## Supplementary material for "Unveiling the hidden biodiversity of microbial chemoreceptor genes in the rare biosphere": MCPsignal_captured_gtdbr207.nw (part 163 of 1806)

```
GCA_009939295.1_protein.faa_WVIC01000045.1_13@PF00015_full_PFAM.562.799:0.00849863[&&NHX:Type=GTDB:gtdb_class=c__Cyanobacteriia:gtdb_domain=d__Bacteria:gtdb_family=f__Thermosynechococcaceae:gtdb_genus=g__WVIC01:gtdb_order=o__Thermosynechococcales:gtdb_phylum=p__Cyanobacteria:gtdb_species=s__WVIC01 sp009939295:heptad=MCP-40H:species=d__Bacteria_p__Cyanobacteria_c__Cyanobacteriia_o__Thermosynechococcales_f__Thermosynechococcaceae_g__WVIC01_s__WVIC01 sp009939295],(GB_GCA_012032135.1_protein.faa_JAAURS010000218.1_4@PF00015_full_PFAM.589.803:0.0465954[&&NHX:Type=GTDB:gtdb_class=c__Cyanobacteriia:gtdb_domain=d__Bacteria:gtdb_family=f__Thermosynechococcaceae:gtdb_genus=g__JAAURS01:gtdb_order=o__Thermosynechococcales:gtdb_phylum=p__Cyanobacteria:gtdb_species=s__JAAURS01 sp012032135:heptad=MCP-40H:species=d__Bacteria_p__Cyanobacteria_c__Cyanobacteriia_o__Thermosynechococcales_f__Thermosynechococcaceae_g__JAAURS01_s__JAAURS01 sp012032135],(RS_GCF_003231495.1_protein.faa_NZ_PQWO01000001.1_294@PF00015_full_PFAM.571.804:0.0222032[&&NHX:Type=GTDB:gtdb_class=c__Cyanobacteriia:gtdb_domain=d__Bacteria:gtdb_family=f__Thermosynechococcaceae:gtdb_genus=g__RCC1774:gtdb_order=o__Thermosynechococcales:gtdb_phylum=p__Cyanobacteria:gtdb_species=s__RCC1774 sp003231495:heptad=MCP-40H:species=d__Bacteria_p__Cyanobacteria_c__Cyanobacteriia_o__Thermosynechococcales_f__Thermosynechococcaceae_g__RCC1774_s__RCC1774 sp003231495],(GB_GCA_012030735.1_protein.faa_JAAUUW010000011.1_23@PF00015_full_PFAM.25.262:0.0153344[&&NHX:Type=GTDB:gtdb_class=c__Cyanobacteriia:gtdb_domain=d__Bacteria:gtdb_family=f__Thermosynechococcaceae:gtdb_genus=g__Acaryochloris:gtdb_order=o__Thermosynechococcales:gtdb_phylum=p__Cyanobacteria:gtdb_species=s__Acaryochloris sp012030735:heptad=MCP-40H:species=d__Bacteria_p__Cyanobacteria_c__Cyanobacteriia_o__Thermosynechococcales_f__Thermosynechococcaceae_g__Acaryochloris_s__Acaryochloris sp012030735],((RS_GCF_000238775.1_protein.faa_NZ_AFEJ01000200.1_3@PF00015_full_PFAM.555.826:5e-09[&&NHX:Type=GTDB:gtdb_class=c__Cyanobacteriia:gtdb_domain=d__Bacteria:gtdb_family=f__Thermosynechococcaceae:gtdb_genus=g__Acaryochloris:gtdb_order=o__Thermosynechococcales:gtdb_phylum=p__Cyanobacteria:gtdb_species=s__Acaryochloris sp000238775:heptad=MCP-40H:species=d__Bacteria_p__Cyanobacteria_c__Cyanobacteriia_o__Thermosynechococcales_f__Thermosynechococcaceae_g__Acaryochloris_s__Acaryochloris sp000238775],RS_GCF_000018105.1_protein.faa_NC_009925.1_3770@PF00015_full_PFAM.556.826:5e-09[&&NHX:Type=GTDB:gtdb_class=c__Cyanobacteriia:gtdb_domain=d__Bacteria:gtdb_family=f__Thermosynechococcaceae:gtdb_genus=g__Acaryochloris:gtdb_order=o__Thermosynechococcales:gtdb_phylum=p__Cyanobacteria:gtdb_species=s__Acaryochloris marina:heptad=MCP-40H:species=d__Bacteria_p__Cyanobacteria_c__Cyanobacteriia_o__Thermosynechococcales_f__Thermosynechococcaceae_g__Acaryochloris_s__Acaryochloris marina])0.909:5e-09[&&NHX:Sample_counter=:Type_counter=GTDB--2:capture_class_counter=:capture_domain_counter=:capture_family_counter=:capture_genus_counter=:capture_order_counter=:capture_phylum_counter=:capture_species_counter=:evoltype=D:gtdb_class_counter=c__Cyanobacteriia--2:gtdb_domain_counter=d__Bacteria--2:gtdb_family_counter=f__Thermosynechococcaceae--2:gtdb_genus_counter=g__Acaryochloris--2:gtdb_order_counter=o__Thermosynechococcales--2:gtdb_phylum_counter=p__Cyanobacteria--2:gtdb_species_counter=s__Acaryochloris marina--1||s__Acaryochloris sp000238775--1:heptad_counter=MCP-40H--2:lbd_counter=:lca=d__Bacteria:lca_tree=g__Acaryochloris:name=N117138:ref_name_counter=],(RS_GCF_018336915.1_protein.faa_NZ_CP064923.1_739@PF00015_full_PFAM.560.825:5e-09[&&NHX:Type=GTDB:gtdb_class=c__Cyanobacteriia:gtdb_domain=d__Bacteria:gtdb_family=f__Thermosynechococcaceae:gtdb_genus=g__Acaryochloris:gtdb_order=o__Thermosynechococcales:gtdb_phylum=p__Cyanobacteria:gtdb_species=s__Acaryochloris marina_A:heptad=MCP-40H:species=d__Bacteria_p__Cyanobacteria_c__Cyanobacteriia_o__Thermosynechococcales_f__Thermosynechococcaceae_g__Acaryochloris_s__Acaryochloris marina_A],GB_GCA_012034865.1_protein.faa_JAAUOM010000022.1_44@PF00015_full_PFAM.558.825:0.0183585[&&NHX:Type=GTDB:gtdb_class=c__Cyanobacteriia:gtdb_domain=d__Bacteria:gtdb_family=f__Thermosynechococcaceae:gtdb_genus=g__Acaryochloris:gtdb_order=o__Thermosynechococcales:gtdb_phylum=p__Cyanobacteria:gtdb_species=s__Acaryochloris sp012034865:heptad=MCP-40H:species=d__Bacteria_p__Cyanobacteria_c__Cyanobacteriia_o__Thermosynechococcales_f__Thermosynechococcaceae_g__Acaryochloris_s__Acaryochloris sp012034865])0.345:0.00258596[&&NHX:Sample_counter=:Type_counter=GTDB--2:capture_class_counter=:capture_domain_counter=:capture_family_counter=:capture_genus_counter=:capture_order_counter=:capture_phylum_counter=:capture_species_counter=:evoltype=D:gtdb_class_counter=c__Cyanobacteriia--2:gtdb_domain_counter=d__Bacteria--2:gtdb_family_counter=f__Thermosynechococcaceae--2:gtdb_genus_counter=g__Acaryochloris--2:gtdb_order_counter=o__Thermosynechococcales--2:gtdb_phylum_counter=p__Cyanobacteria--2:gtdb_species_counter=s__Acaryochloris marina_A--1||s__Acaryochloris sp012034865--1:heptad_counter=MCP-40H--2:lbd_counter=:lca=d__Bacteria:lca_tree=g__Acaryochloris:name=N117141:ref_name_counter=])0.918:0.0172928[&&NHX:Sample_counter=:Type_counter=GTDB--4:capture_class_counter=:capture_domain_counter=:capture_family_counter=:capture_genus_counter=:capture_order_counter=:capture_phylum_counter=:capture_species_counter=:evoltype=D:gtdb_class_counter=c__Cyanobacteriia--4:gtdb_domain_counter=d__Bacteria--4:gtdb_family_counter=f__Thermosynechococcaceae--4:gtdb_genus_counter=g__Acaryochloris--4:gtdb_order_counter=o__Thermosynechococcales--4:gtdb_phylum_counter=p__Cyanobacteria--4:gtdb_species_counter=s__Acaryochloris marina--1||s__Acaryochloris marina_A--1||s__Acaryochloris sp000238775--1||s__Acaryochloris sp012034865--1:heptad_counter=MCP-40H--4:lbd_counter=:lca=d__Bacteria:lca_tree=g__Acaryochloris:name=N117142:ref_name_counter=])0.946:0.0175124[&&NHX:Sample_counter=:Type_counter=GTDB--5:capture_class_counter=:capture_domain_counter=:capture_family_counter=:capture_genus_counter=:capture_order_counter=:capture_phylum_counter=:capture_species_counter=:evoltype=D:gtdb_class_counter=c__Cyanobacteriia--5:gtdb_domain_counter=d__Bacteria--5:gtdb_family_counter=f__Thermosynechococcaceae--5:gtdb_genus_counter=g__Acaryochloris--5:gtdb_order_counter=o__Thermosynechococcales--5:gtdb_phylum_counter=p__Cyanobacteria--5:gtdb_species_counter=s__Acaryochloris marina--1||s__Acaryochloris marina_A--1||s__Acaryochloris sp000238775--1||s__Acaryochloris sp012030735--1||s__Acaryochloris sp012034865--1:heptad_counter=MCP-40H--5:lbd_counter=:lca=d__Bacteria:lca_tree=g__Acaryochloris:name=N117143:ref_name_counter=])0.493:0.0090067[&&NHX:Sample_counter=:Type_counter=GTDB--6:capture_class_counter=:capture_domain_counter=:capture_family_counter=:capture_genus_counter=:capture_order_counter=:capture_phylum_counter=:capture_species_counter=:evoltype=D:gtdb_class_counter=c__Cyanobacteriia--6:gtdb_domain_counter=d__Bacteria--6:gtdb_family_counter=f__Thermosynechococcaceae--6:gtdb_genus_counter=g__Acaryochloris--5||g__RCC1774--1:gtdb_order_counter=o__Thermosynechococcales--6:gtdb_phylum_counter=p__Cyanobacteria--6:gtdb_species_counter=s__Acaryochloris marina--1||s__Acaryochloris marina_A--1||s__Acaryochloris sp000238775--1||s__Acaryochloris sp012030735--1||s__Acaryochloris sp012034865--1||s__RCC1774 sp003231495--1:heptad_counter=MCP-40H--6:lbd_counter=:lca=d__Bacteria:lca_tree=f__Thermosynechococcaceae:name=N117144:ref_name_counter=])0.77:0.00443044[&&NHX:Sample_counter=:Type_counter=GTDB--7:capture_class_counter=:capture_domain_counter=:capture_family_counter=:capture_genus_counter=:capture_order_counter=:capture_phylum_counter=:capture_species_counter=:evoltype=D:gtdb_class_counter=c__Cyanobacteriia--7:gtdb_domain_counter=d__Bacteria--7:gtdb_family_counter=f__Thermosynechococcaceae--7:gtdb_genus_counter=g__Acaryochloris--5||g__JAAURS01--1||g__RCC1774--1:gtdb_order_counter=o__Thermosynechococcales--7:gtdb_phylum_counter=p__Cyanobacteria--7:gtdb_species_counter=s__Acaryochloris marina--1||s__Acaryochloris marina_A--1||s__Acaryochloris sp000238775--1||s__Acaryochloris sp012030735--1||s__Acaryochloris sp012034865--1||s__JAAURS01 sp012032135--1||s__RCC1774 sp003231495--1:heptad_counter=MCP-40H--7:lbd_counter=:lca=d__Bacteria:lca_tree=f__Thermosynechococcaceae:name=N117145:ref_name_counter=])0.74:0.00523997[&&NHX:Sample_counter=:Type_counter=GTDB--8:capture_class_counter=:capture_domain_counter=:capture_family_counter=:capture_genus_counter=:capture_order_counter=:capture_phylum_counter=:capture_species_counter=:evoltype=D:gtdb_class_counter=c__Cyanobacteriia--8:gtdb_domain_counter=d__Bacteria--8:gtdb_family_counter=f__Thermosynechococcaceae--8:gtdb_genus_counter=g__Acaryochloris--5||g__JAAURS01--1||g__RCC1774--1||g__WVIC01--1:gtdb_order_counter=o__Thermosynechococcales--8:gtdb_phylum_counter=p__Cyanobacteria--8:gtdb_species_counter=s__Acaryochloris marina--1||s__Acaryochloris marina_A--1||s__Acaryochloris sp000238775--1||s__Acaryochloris sp012030735--1||s__Acaryochloris sp012034865--1||s__JAAURS01 sp012032135--1||s__RCC1774 sp003231495--1||s__WVIC01 sp009939295--1:heptad_counter=MCP-40H--8:lbd_counter=:lca=d__Bacteria:lca_tree=f__Thermosynechococcaceae:name=N117146:ref_name_counter=])1:0.0583469[&&NHX:Sample_counter=:Type_counter=GTDB--9:capture_class_counter=:capture_domain_counter=:capture_family_counter=:capture_genus_counter=:capture_order_counter=:capture_phylum_counter=:capture_species_counter=:evoltype=D:gtdb_class_counter=c__Cyanobacteriia--9:gtdb_domain_counter=d__Bacteria--9:gtdb_family_counter=f__Thermosynechococcaceae--9:gtdb_genus_counter=g__Acaryochloris--5||g__Aphanocapsa_B--1||g__JAAURS01--1||g__RCC1774--1||g__WVIC01--1:gtdb_order_counter=o__Thermosynechococcales--9:gtdb_phylum_counter=p__Cyanobacteria--9:gtdb_species_counter=s__Acaryochloris marina--1||s__Acaryochloris marina_A--1||s__Acaryochloris sp000238775--1||s__Acaryochloris sp012030735--1||s__Acaryochloris sp012034865--1||s__Aphanocapsa_B montana--1||s__JAAURS01 sp012032135--1||s__RCC1774 sp003231495--1||s__WVIC01 sp009939295--1:heptad_counter=MCP-40H--9:lbd_counter=:lca=d__Bacteria:lca_tree=f__Thermosynechococcaceae:name=N117147:ref_name_counter=],(GB_GCA_902806435.1_protein.faa_CADCWO010000104.1_13@PF00015_full_PFAM.578.838:0.0918237[&&NHX:Type=GTDB:gtdb_class=c__Cyanobacteriia:gtdb_domain=d__Bacteria:gtdb_family=f__Thermosynechococcaceae:gtdb_genus=g__CADCWO01:gtdb_order=o__Thermosynechococcales:gtdb_phylum=p__Cyanobacteria:gtdb_species=s__CADCWO01 sp902806435:heptad=MCP-40H:species=d__Bacteria_p__Cyanobacteria_c__Cyanobacteriia_o__Thermosynechococcales_f__Thermosynechococcaceae_g__CADCWO01_s__CADCWO01 sp902806435],(RS_GCF_000316685.1_protein.faa_NC_019680.1_24@PF00015_full_PFAM.989.1239:0.0313455[&&NHX:Type=GTDB:gtdb_class=c__Cyanobacteriia:gtdb_domain=d__Bacteria:gtdb_family=f__Thermosynechococcaceae:gtdb_genus=g__PCC-6312:gtdb_order=o__Thermosynechococcales:gtdb_phylum=p__Cyanobacteria:gtdb_species=s__PCC-6312 sp000316685:heptad=MCP-40H:species=d__Bacteria_p__Cyanobacteria_c__Cyanobacteriia_o__Thermosynechococcales_f__Thermosynechococcaceae_g__PCC-6312_s__PCC-6312 sp000316685],(RS_GCF_000022045.1_protein.faa_NC_011884.1_3519@PF00015_full_PFAM.589.835:0.0426097[&&NHX:Type=GTDB:gtdb_class=c__Cyanobacteriia:gtdb_domain=d__Bacteria:gtdb_family=f__Thermosynechococcaceae:gtdb_genus=g__Cyanothece:gtdb_order=o__Thermosynechococcales:gtdb_phylum=p__Cyanobacteria:gtdb_species=s__Cyanothece sp000022045:heptad=MCP-40H:species=d__Bacteria_p__Cyanobacteria_c__Cyanobacteriia_o__Thermosynechococcales_f__Thermosynechococcaceae_g__Cyanothece_s__Cyanothece sp000022045],(RS_GCF_002754935.1_protein.faa_NZ_CP018092.1_2311@PF00015_full_PFAM.859.1062:0.013729[&&NHX:Type=GTDB:gtdb_class=c__Cyanobacteriia:gtdb_domain=d__Bacteria:gtdb_family=f__Thermosynechococcaceae:gtdb_genus=g__Synechococcus_A:gtdb_order=o__Thermosynechococcales:gtdb_phylum=p__Cyanobacteria:gtdb_species=s__Synechococcus_A lividus:heptad=MCP-40H:species=d__Bacteria_p__Cyanobacteria_c__Cyanobacteriia_o__Thermosynechococcales_f__Thermosynechococcaceae_g__Synechococcus_A_s__Synechococcus_A lividus],(GB_GCA_015295825.1_protein.faa_DVEH01000067.1_17@PF00015_full_PFAM.773.997:0.0030848[&&NHX:Type=GTDB:gtdb_class=c__Cyanobacteriia:gtdb_domain=d__Bacteria:gtdb_family=f__Thermosynechococcaceae:gtdb_genus=g__Thermosynechococcus:gtdb_order=o__Thermosynechococcales:gtdb_phylum=p__Cyanobacteria:gtdb_species=s__Thermosynechococcus sp015295825:heptad=MCP-40H:species=d__Bacteria_p__Cyanobacteria_c__Cyanobacteriia_o__Thermosynechococcales_f__Thermosynechococcaceae_g__Thermosynechococcus_s__Thermosynechococcus sp015295825],((RS_GCF_000505665.1_protein.faa_NC_023033.1_64@PF00015_full_PFAM.817.1047:5e-09[&&NHX:Type=GTDB:gtdb_class=c__Cyanobacteriia:gtdb_domain=d__Bacteria:gtdb_family=f__Thermosynechococcaceae:gtdb_genus=g__Thermosynechococcus:gtdb_order=o__Thermosynechococcales:gtdb_phylum=p__Cyanobacteria:gtdb_species=s__Thermosynechococcus sp000505665:heptad=MCP-40H:species=d__Bacteria_p__Cyanobacteria_c__Cyanobacteriia_o__Thermosynechococcales_f__Thermosynechococcaceae_g__Thermosynechococcus_s__Thermosynechococcus sp000505665],RS_GCF_000011345.1_protein.faa_NC_004113.1_356@PF00015_full_PFAM.812.1044:5e-09[&&NHX:Type=GTDB:gtdb_class=c__Cyanobacteriia:gtdb_domain=d__Bacteria:gtdb_family=f__Thermosynechococcaceae:gtdb_genus=g__Thermosynechococcus:gtdb_order=o__Thermosynechococcales:gtdb_phylum=p__Cyanobacteria:gtdb_species=s__Thermosynechococcus elongatus_A:heptad=MCP-40H:species=d__Bacteria_p__Cyanobacteria_c__Cyanobacteriia_o__Thermosynechococcales_f__Thermosynechococcaceae_g__Thermosynechococcus_s__Thermosynechococcus elongatus_A])0.872:5e-09[&&NHX:Sample_counter=:Type_counter=GTDB--2:capture_class_counter=:capture_domain_counter=:capture_family_counter=:capture_genus_counter=:capture_order_counter=:capture_phylum_counter=:capture_species_counter=:evoltype=D:gtdb_class_counter=c__Cyanobacteriia--2:gtdb_domain_counter=d__Bacteria--2:gtdb_family_counter=f__Thermosynechococcaceae--2:gtdb_genus_counter=g__Thermosynechococcus--2:gtdb_order_counter=o__Thermosynechococcales--2:gtdb_phylum_counter=p__Cyanobacteria--2:gtdb_species_counter=s__Thermosynechococcus elongatus_A--1||s__Thermosynechococcus sp000505665--1:heptad_counter=MCP-40H--2:lbd_counter=:lca=d__Bacteria:lca_tree=g__Thermosynechococcus:name=N117155:ref_name_counter=],(GB_GCA_015296025.1_protein.faa_DVDZ01000107.1_9@PF00015_full_PFAM.144.336:0.00380753[&&NHX:Type=GTDB:gtdb_class=c__Cyanobacteriia:gtdb_domain=d__Bacteria:gtdb_family=f__Thermosynechococcaceae:gtdb_genus=g__Thermosynechococcus:gtdb_order=o__Thermosynechococcales:gtdb_phylum=p__Cyanobacteria:gtdb_species=s__Thermosynechococcus sp015296025:heptad=MCP-40H:species=d__Bacteria_p__Cyanobacteria_c__Cyanobacteriia_o__Thermosynechococcales_f__Thermosynechococcaceae_g__Thermosynechococcus_s__Thermosynechococcus sp015296025],(RS_GCF_008386235.1_protein.faa_NZ_CP040671.1_67@PF00015_full_PFAM.815.1046:5e-09[&&NHX:Type=GTDB:gtdb_class=c__Cyanobacteriia:gtdb_domain=d__Bacteria:gtdb_family=f__Thermosynechococcaceae:gtdb_genus=g__Thermosynechococcus:gtdb_order=o__Thermosynechococcales:gtdb_phylum=p__Cyanobacteria:gtdb_species=s__Thermosynechococcus sp008386235:heptad=MCP-40H:species=d__Bacteria_p__Cyanobacteria_c__Cyanobacteriia_o__Thermosynechococcales_f__Thermosynechococcaceae_g__Thermosynechococcus_s__Thermosynechococcus sp008386235],RS_GCF_003555505.1_protein.faa_NZ_CP032152.1_1092@PF00015_full_PFAM.828.1053:5e-09[&&NHX:Type=GTDB:gtdb_class=c__Cyanobacteriia:gtdb_domain=d__Bacteria:gtdb_family=f__Thermosynechococcaceae:gtdb_genus=g__Thermosynechococcus:gtdb_order=o__Thermosynechococcales:gtdb_phylum=p__Cyanobacteria:gtdb_species=s__Thermosynechococcus elongatus_B:heptad=MCP-40H:species=d__Bacteria_p__Cyanobacteria_c__Cyanobacteriia_o__Thermosynechococcales_f__Thermosynechococcaceae_g__Thermosynechococcus_s__Thermosynechococcus elongatus_B])0.72:5e-09[&&NHX:Sample_counter=:Type_counter=GTDB--2:capture_class_counter=:capture_domain_counter=:capture_family_counter=:capture_genus_counter=:capture_order_counter=:capture_phylum_counter=:capture_species_counter=:evoltype=D:gtdb_class_counter=c__Cyanobacteriia--2:gtdb_domain_counter=d__Bacteria--2:gtdb_family_counter=f__Thermosynechococcaceae--2:gtdb_genus_counter=g__Thermosynechococcus--2:gtdb_order_counter=o__Thermosynechococcales--2:gtdb_phylum_counter=p__Cyanobacteria--2:gtdb_species_counter=s__Thermosynechococcus elongatus_B--1||s__Thermosynechococcus sp008386235--1:heptad_counter=MCP-40H--2:lbd_counter=:lca=d__Bacteria:lca_tree=g__Thermosynechococcus:name=N117159:ref_name_counter=])0.902:0.00300423[&&NHX:Sample_counter=:Type_counter=GTDB--3:capture_class_counter=:capture_domain_counter=:capture_family_counter=:capture_genus_counter=:capture_order_counter=:capture_phylum_counter=:capture_species_counter=:evoltype=D:gtdb_class_counter=c__Cyanobacteriia--3:gtdb_domain_counter=d__Bacteria--3:gtdb_family_counter=f__Thermosynechococcaceae--3:gtdb_genus_counter=g__Thermosynechococcus--3:gtdb_order_counter=o__Thermosynechococcales--3:gtdb_phylum_counter=p__Cyanobacteria--3:gtdb_species_counter=s__Thermosynechococcus elongatus_B--1||s__Thermosynechococcus sp008386235--1||s__Thermosynechococcus sp015296025--1:heptad_counter=MCP-40H--3:lbd_counter=:lca=d__Bacteria:lca_tree=g__Thermosynechococcus:name=N117160:ref_name_counter=])0.79:0.00303579[&&NHX:Sample_counter=:Type_counter=GTDB--5:capture_class_counter=:capture_domain_counter=:capture_family_counter=:capture_genus_counter=:capture_order_counter=:capture_phylum_counter=:capture_species_counter=:evoltype=D:gtdb_class_counter=c__Cyanobacteriia--5:gtdb_domain_counter=d__Bacteria--5:gtdb_family_counter=f__Thermosynechococcaceae--5:gtdb_genus_counter=g__Thermosynechococcus--5:gtdb_order_counter=o__Thermosynechococcales--5:gtdb_phylum_counter=p__Cyanobacteria--5:gtdb_species_counter=s__Thermosynechococcus elongatus_A--1||s__Thermosynechococcus elongatus_B--1||s__Thermosynechococcus sp000505665--1||s__Thermosynechococcus sp008386235--1||s__Thermosynechococcus sp015296025--1:heptad_counter=MCP-40H--5:lbd_counter=:lca=d__Bacteria:lca_tree=g__Thermosynechococcus:name=N117161:ref_name_counter=])0.802:0.00819267[&&NHX:Sample_counter=:Type_counter=GTDB--6:capture_class_counter=:capture_domain_counter=:capture_family_counter=:capture_genus_counter=:capture_order_counter=:capture_phylum_counter=:capture_species_counter=:evoltype=D:gtdb_class_counter=c__Cyanobacteriia--6:gtdb_domain_counter=d__Bacteria--6:gtdb_family_counter=f__Thermosynechococcaceae--6:gtdb_genus_counter=g__Thermosynechococcus--6:gtdb_order_counter=o__Thermosynechococcales--6:gtdb_phylum_counter=p__Cyanobacteria--6:gtdb_species_counter=s__Thermosynechococcus elongatus_A--1||s__Thermosynechococcus elongatus_B--1||s__Thermosynechococcus sp000505665--1||s__Thermosynechococcus sp008386235--1||s__Thermosynechococcus sp015295825--1||s__Thermosynechococcus sp015296025--1:heptad_counter=MCP-40H--6:lbd_counter=:lca=d__Bacteria:lca_tree=g__Thermosynechococcus:name=N117162:ref_name_counter=])0.994:0.0434544[&&NHX:Sample_counter=:Type_counter=GTDB--7:capture_class_counter=:capture_domain_counter=:capture_family_counter=:capture_genus_counter=:capture_order_counter=:capture_phylum_counter=:capture_species_counter=:evoltype=D:gtdb_class_counter=c__Cyanobacteriia--7:gtdb_domain_counter=d__Bacteria--7:gtdb_family_counter=f__Thermosynechococcaceae--7:gtdb_genus_counter=g__Synechococcus_A--1||g__Thermosynechococcus--6:gtdb_order_counter=o__Thermosynechococcales--7:gtdb_phylum_counter=p__Cyanobacteria--7:gtdb_species_counter=s__Synechococcus_A lividus--1||s__Thermosynechococcus elongatus_A--1||s__Thermosynechococcus elongatus_B--1||s__Thermosynechococcus sp000505665--1||s__Thermosynechococcus sp008386235--1||s__Thermosynechococcus sp015295825--1||s__Thermosynechococcus sp015296025--1:heptad_counter=MCP-40H--7:lbd_counter=:lca=d__Bacteria:lca_tree=f__Thermosynechococcaceae:name=N117163:ref_name_counter=])0.09:0.00520296[&&NHX:Sample_counter=:Type_counter=GTDB--8:capture_class_counter=:capture_domain_counter=:capture_family_counter=:capture_genus_counter=:capture_order_counter=:capture_phylum_counter=:capture_species_counter=:evoltype=D:gtdb_class_counter=c__Cyanobacteriia--8:gtdb_domain_counter=d__Bacteria--8:gtdb_family_counter=f__Thermosynechococcaceae--8:gtdb_genus_counter=g__Cyanothece--1||g__Synechococcus_A--1||g__Thermosynechococcus--6:gtdb_order_counter=o__Thermosynechococcales--8:gtdb_phylum_counter=p__Cyanobacteria--8:gtdb_species_counter=s__Cyanothece sp000022045--1||s__Synechococcus_A lividus--1||s__Thermosynechococcus elongatus_A--1||s__Thermosynechococcus elongatus_B--1||s__Thermosynechococcus sp000505665--1||s__Thermosynechococcus sp008386235--1||s__Thermosynechococcus sp015295825--1||s__Thermosynechococcus sp015296025--1:heptad_counter=MCP-40H--8:lbd_counter=:lca=d__Bacteria:lca_tree=f__Thermosynechococcaceae:name=N117164:ref_name_counter=])0.941:0.0169478[&&NHX:Sample_counter=:Type_counter=GTDB--9:capture_class_counter=:capture_domain_counter=:capture_family_counter=:capture_genus_counter=:capture_order_counter=:capture_phylum_counter=:capture_species_counter=:evoltype=D:gtdb_class_counter=c__Cyanobacteriia--9:gtdb_domain_counter=d__Bacteria--9:gtdb_family_counter=f__Thermosynechococcaceae--9:gtdb_genus_counter=g__Cyanothece--1||g__PCC-6312--1||g__Synechococcus_A--1||g__Thermosynechococcus--6:gtdb_order_counter=o__Thermosynechococcales--9:gtdb_phylum_counter=p__Cyanobacteria--9:gtdb_species_counter=s__Cyanothece sp000022045--1||s__PCC-6312 sp000316685--1||s__Synechococcus_A lividus--1||s__Thermosynechococcus elongatus_A--1||s__Thermosynechococcus elongatus_B--1||s__Thermosynechococcus sp000505665--1||s__Thermosynechococcus sp008386235--1||s__Thermosynechococcus sp015295825--1||s__Thermosynechococcus sp015296025--1:heptad_counter=MCP-40H--9:lbd_counter=:lca=d__Bacteria:lca_tree=f__Thermosynechococcaceae:name=N117165:ref_name_counter=])0.777:0.00693989[&&NHX:Sample_counter=:Type_counter=GTDB--10:capture_class_counter=:capture_domain_counter=:capture_family_counter=:capture_genus_counter=:capture_order_counter=:capture_phylum_counter=:capture_species_counter=:evoltype=D:gtdb_class_counter=c__Cyanobacteriia--10:gtdb_domain_counter=d__Bacteria--10:gtdb_family_counter=f__Thermosynechococcaceae--10:gtdb_genus_counter=g__CADCWO01--1||g__Cyanothece--1||g__PCC-6312--1||g__Synechococcus_A--1||g__Thermosynechococcus--6:gtdb_order_counter=o__Thermosynechococcales--10:gtdb_phylum_counter=p__Cyanobacteria--10:gtdb_species_counter=s__CADCWO01 sp902806435--1||s__Cyanothece sp000022045--1||s__PCC-6312 sp000316685--1||s__Synechococcus_A lividus--1||s__Thermosynechococcus elongatus_A--1||s__Thermosynechococcus elongatus_B--1||s__Thermosynechococcus sp000505665--1||s__Thermosynechococcus sp008386235--1||s__Thermosynechococcus sp015295825--1||s__Thermosynechococcus sp015296025--1:heptad_counter=MCP-40H--10:lbd_counter=:lca=d__Bacteria:lca_tree=f__Thermosynechococcaceae:name=N117166:ref_name_counter=])0.94:0.0259499[&&NHX:Sample_counter=:Type_counter=GTDB--19:capture_class_counter=:capture_domain_counter=:capture_family_counter=:capture_genus_counter=:capture_order_counter=:capture_phylum_counter=:capture_species_counter=:evoltype=D:gtdb_class_counter=c__Cyanobacteriia--19:gtdb_domain_counter=d__Bacteria--19:gtdb_family_counter=f__Thermosynechococcaceae--19:gtdb_genus_counter=g__Acaryochloris--5||g__Aphanocapsa_B--1||g__CADCWO01--1||g__Cyanothece--1||g__JAAURS01--1||g__PCC-6312--1||g__RCC1774--1||g__Synechococcus_A--1||g__Thermosynechococcus--6||g__WVIC01--1:gtdb_order_counter=o__Thermosynechococcales--19:gtdb_phylum_counter=p__Cyanobacteria--19:gtdb_species_counter=s__Acaryochloris marina--1||s__Acaryochloris marina_A--1||s__Acaryochloris sp000238775--1||s__Acaryochloris sp012030735--1||s__Acaryochloris sp012034865--1||s__Aphanocapsa_B montana--1||s__CADCWO01 sp902806435--1||s__Cyanothece sp000022045--1||s__JAAURS01 sp012032135--1||s__PCC-6312 sp000316685--1||s__RCC1774 sp003231495--1||s__Synechococcus_A lividus--1||s__Thermosynechococcus elongatus_A--1||s__Thermosynechococcus elongatus_B--1||s__Thermosynechococcus sp000505665--1||s__Thermosynechococcus sp008386235--1||s__Thermosynechococcus sp015295825--1||s__Thermosynechococcus sp015296025--1||s__WVIC01 sp009939295--1:heptad_counter=MCP-40H--19:lbd_counter=:lca=d__Bacteria:lca_tree=f__Thermosynechococcaceae:name=N117167:ref_name_counter=],(GB_GCA_002861535.1_protein.faa_PHFO01000146.1_2@PF00015_full_PFAM.512.711:0.188021[&&NHX:Type=GTDB:gtdb_class=c__Cyanobacteriia:gtdb_domain=d__Bacteria:gtdb_family=f__Pseudanabaenaceae:gtdb_genus=g__M5B4:gtdb_order=o__Pseudanabaenales:gtdb_phylum=p__Cyanobacteria:gtdb_species=s__M5B4 sp002861535:heptad=MCP-40H:species=d__Bacteria_p__Cyanobacteria_c__Cyanobacteriia_o__Pseudanabaenales_f__Pseudanabaenaceae_g__M5B4_s__M5B4 sp002861535],((((RS_GCF_000332175.1_protein.faa_NZ_KB235910.1_462@PF00015_full_PFAM.587.819:0.03444[&&NHX:Type=GTDB:gtdb_class=c__Cyanobacteriia:gtdb_domain=d__Bacteria:gtdb_family=f__Pseudanabaenaceae:gtdb_genus=g__PCC-6802:gtdb_order=o__Pseudanabaenales:gtdb_phylum=p__Cyanobacteria:gtdb_species=s__PCC-6802 sp000332175:heptad=MCP-40H:species=d__Bacteria_p__Cyanobacteria_c__Cyanobacteriia_o__Pseudanabaenales_f__Pseudanabaenaceae_g__PCC-6802_s__PCC-6802 sp000332175],(((GB_GCA_903819605.1_protein.faa_CAIJEA010000656.1_7@PF00015_full_PFAM.579.761:5e-09[&&NHX:Type=GTDB:gtdb_class=c__Cyanobacteriia:gtdb_domain=d__Bacteria:gtdb_family=f__Pseudanabaenaceae:gtdb_genus=g__Pseudanabaena:gtdb_order=o__Pseudanabaenales:gtdb_phylum=p__Cyanobacteria:gtdb_species=s__Pseudanabaena sp903819605:heptad=MCP-44H:species=d__Bacteria_p__Cyanobacteria_c__Cyanobacteriia_o__Pseudanabaenales_f__Pseudanabaenaceae_g__Pseudanabaena_s__Pseudanabaena sp903819605],(RS_GCF_016584665.1_protein.faa_NZ_BBJB01000110.1_65@PF00015_full_PFAM.574.759:0.00401723[&&NHX:Type=GTDB:gtdb_class=c__Cyanobacteriia:gtdb_domain=d__Bacteria:gtdb_family=f__Pseudanabaenaceae:gtdb_genus=g__Pseudanabaena:gtdb_order=o__Pseudanabaenales:gtdb_phylum=p__Cyanobacteria:gtdb_species=s__Pseudanabaena sp016584665:heptad=MCP-40H:species=d__Bacteria_p__Cyanobacteria_c__Cyanobacteriia_o__Pseudanabaenales_f__Pseudanabaenaceae_g__Pseudanabaena_s__Pseudanabaena sp016584665],(((GB_GCA_003249035.1_protein.faa_QBMK01000018.1_30@PF00015_full_PFAM.550.757:0.00975418[&&NHX:Type=GTDB:gtdb_class=c__Cyanobacteriia:gtdb_domain=d__Bacteria:gtdb_family=f__Pseudanabaenaceae:gtdb_genus=g__Pseudanabaena:gtdb_order=o__Pseudanabaenales:gtdb_phylum=p__Cyanobacteria:gtdb_species=s__Pseudanabaena sp003249035:heptad=MCP-40H:species=d__Bacteria_p__Cyanobacteria_c__Cyanobacteriia_o__Pseudanabaenales_f__Pseudanabaenaceae_g__Pseudanabaena_s__Pseudanabaena sp003249035],(RS_GCF_006937785.1_protein.faa_NZ_SJEE01000018.1_32@PF00015_full_PFAM.575.756:5e-09[&&NHX:Type=GTDB:gtdb_class=c__Cyanobacteriia:gtdb_domain=d__Bacteria:gtdb_family=f__Pseudanabaenaceae:gtdb_genus=g__Pseudanabaena:gtdb_order=o__Pseudanabaenales:gtdb_phylum=p__Cyanobacteria:gtdb_species=s__Pseudanabaena sp006937785:heptad=MCP-40H:species=d__Bacteria_p__Cyanobacteria_c__Cyanobacteriia_o__Pseudanabaenales_f__Pseudanabaenaceae_g__Pseudanabaena_s__Pseudanabaena sp006937785],RS_GCF_002914585.1_protein.faa_NZ_PDDM01000006.1_154@PF00015_full_PFAM.578.758:5e-09[&&NHX:Type=GTDB:gtdb_class=c__Cyanobacteriia:gtdb_domain=d__Bacteria:gtdb_family=f__Pseudanabaenaceae:gtdb_genus=g__Pseudanabaena:gtdb_order=o__Pseudanabaenales:gtdb_phylum=p__Cyanobacteria:gtdb_species=s__Pseudanabaena sp002914585:heptad=MCP-40H:species=d__Bacteria_p__Cyanobacteria_c__Cyanobacteriia_o__Pseudanabaenales_f__Pseudanabaenaceae_g__Pseudanabaena_s__Pseudanabaena sp002914585])0.876:0.0110136[&&NHX:Sample_counter=:Type_counter=GTDB--2:capture_class_counter=:capture_domain_counter=:capture_family_counter=:capture_genus_counter=:capture_order_counter=:capture_phylum_counter=:capture_species_counter=:evoltype=D:gtdb_class_counter=c__Cyanobacteriia--2:gtdb_domain_counter=d__Bacteria--2:gtdb_family_counter=f__Pseudanabaenaceae--2:gtdb_genus_counter=g__Pseudanabaena--2:gtdb_order_counter=o__Pseudanabaenales--2:gtdb_phylum_counter=p__Cyanobacteria--2:gtdb_species_counter=s__Pseudanabaena sp002914585--1||s__Pseudanabaena sp006937785--1:heptad_counter=MCP-40H--2:lbd_counter=:lca=d__Bacteria:lca_tree=g__Pseudanabaena:name=N117175:ref_name_counter=])0.933:0.0128763[&&NHX:Sample_counter=:Type_counter=GTDB--3:capture_class_counter=:capture_domain_counter=:capture_family_counter=:capture_genus_counter=:capture_order_counter=:capture_phylum_counter=:capture_species_counter=:evoltype=D:gtdb_class_counter=c__Cyanobacteriia--3:gtdb_domain_counter=d__Bacteria--3:gtdb_family_counter=f__Pseudanabaenaceae--3:gtdb_genus_counter=g__Pseudanabaena--3:gtdb_order_counter=o__Pseudanabaenales--3:gtdb_phylum_counter=p__Cyanobacteria--3:gtdb_species_counter=s__Pseudanabaena sp002914585--1||s__Pseudanabaena sp003249035--1||s__Pseudanabaena sp006937785--1:heptad_counter=MCP-40H--3:lbd_counter=:lca=d__Bacteria:lca_tree=g__Pseudanabaena:name=N117176:ref_name_counter=],RS_GCF_013361095.1_protein.faa_NZ_JAATWA010000001.1_250@PF00015_full_PFAM.532.753:5e-09[&&NHX:Type=GTDB:gtdb_class=c__Cyanobacteriia:gtdb_domain=d__Bacteria:gtdb_family=f__Pseudanabaenaceae:gtdb_genus=g__Pseudanabaena:gtdb_order=o__Pseudanabaenales:gtdb_phylum=p__Cyanobacteria:gtdb_species=s__Pseudanabaena biceps_B:heptad=MCP-40H:species=d__Bacteria_p__Cyanobacteria_c__Cyanobacteriia_o__Pseudanabaenales_f__Pseudanabaenaceae_g__Pseudanabaena_s__Pseudanabaena biceps_B])0.878:0.00324367[&&NHX:Sample_counter=:Type_counter=GTDB--4:capture_class_counter=:capture_domain_counter=:capture_family_counter=:capture_genus_counter=:capture_order_counter=:capture_phylum_counter=:capture_species_counter=:evoltype=D:gtdb_class_counter=c__Cyanobacteriia--4:gtdb_domain_counter=d__Bacteria--4:gtdb_family_counter=f__Pseudanabaenaceae--4:gtdb_genus_counter=g__Pseudanabaena--4:gtdb_order_counter=o__Pseudanabaenales--4:gtdb_phylum_counter=p__Cyanobacteria--4:gtdb_species_counter=s__Pseudanabaena biceps_B--1||s__Pseudanabaena sp002914585--1||s__Pseudanabaena sp003249035--1||s__Pseudanabaena sp006937785--1:heptad_counter=MCP-40H--4:lbd_counter=:lca=d__Bacteria:lca_tree=g__Pseudanabaena:name=N117178:ref_name_counter=],((RS_GCF_001402795.1_protein.faa_NZ_LIRE01000212.1_3@PF00015_full_PFAM.555.763:5e-09[&&NHX:Type=GTDB:gtdb_class=c__Cyanobacteriia:gtdb_domain=d__Bacteria:gtdb_family=f__Pseudanabaenaceae:gtdb_genus=g__Pseudanabaena:gtdb_order=o__Pseudanabaenales:gtdb_phylum=p__Cyanobacteria:gtdb_species=s__Pseudanabaena sp001402795:heptad=MCP-40H:species=d__Bacteria_p__Cyanobacteria_c__Cyanobacteriia_o__Pseudanabaenales_f__Pseudanabaenaceae_g__Pseudanabaena_s__Pseudanabaena sp001402795],((RS_GCF_002251945.1_protein.faa_NZ_NDHW01000117.1_42@PF00015_full_PFAM.539.760:0[&&NHX:Type=GTDB:gtdb_class=c__Cyanobacteriia:gtdb_domain=d__Bacteria:gtdb_family=f__Pseudanabaenaceae:gtdb_genus=g__Pseudanabaena:gtdb_order=o__Pseudanabaenales:gtdb_phylum=p__Cyanobacteria:gtdb_species=s__Pseudanabaena sp002251945:heptad=MCP-40H:species=d__Bacteria_p__Cyanobacteria_c__Cyanobacteriia_o__Pseudanabaenales_f__Pseudanabaenaceae_g__Pseudanabaena_s__Pseudanabaena sp002251945],RS_GCF_014696925.1_protein.faa_NZ_JACJQY010000008.1_148@PF00015_full_PFAM.540.761:0[&&NHX:Type=GTDB:gtdb_class=c__Cyanobacteriia:gtdb_domain=d__Bacteria:gtdb_family=f__Pseudanabaenaceae:gtdb_genus=g__Pseudanabaena:gtdb_order=o__Pseudanabaenales:gtdb_phylum=p__Cyanobacteria:gtdb_species=s__Pseudanabaena sp014696925:heptad=MCP-40H:species=d__Bacteria_p__Cyanobacteria_c__Cyanobacteriia_o__Pseudanabaenales_f__Pseudanabaenaceae_g__Pseudanabaena_s__Pseudanabaena sp014696925])0:0[&&NHX:Sample_counter=:Type_counter=GTDB--2:capture_class_counter=:capture_domain_counter=:capture_family_counter=:capture_genus_counter=:capture_order_counter=:capture_phylum_counter=:capture_species_counter=:evoltype=D:gtdb_class_counter=c__Cyanobacteriia--2:gtdb_domain_counter=d__Bacteria--2:gtdb_family_counter=f__Pseudanabaenaceae--2:gtdb_genus_counter=g__Pseudanabaena--2:gtdb_order_counter=o__Pseudanabaenales--2:gtdb_phylum_counter=p__Cyanobacteria--2:gtdb_species_counter=s__Pseudanabaena sp002251945--1||s__Pseudanabaena sp014696925--1:heptad_counter=MCP-40H--2:lbd_counter=:lca=d__Bacteria:lca_tree=g__Pseudanabaena:name=N117182:ref_name_counter=],RS_GCF_000332215.1_protein.faa_NZ_ALWB01000007.1_23@PF00015_full_PFAM.542.763:0[&&NHX:Type=GTDB:gtdb_class=c__Cyanobacteriia:gtdb_domain=d__Bacteria:gtdb_family=f__Pseudanabaenaceae:gtdb_genus=g__Pseudanabaena:gtdb_order=o__Pseudanabaenales:gtdb_phylum=p__Cyanobacteria:gtdb_species=s__Pseudanabaena biceps_A:heptad=MCP-40H:species=d__Bacteria_p__Cyanobacteria_c__Cyanobacteriia_o__Pseudanabaenales_f__Pseudanabaenaceae_g__Pseudanabaena_s__Pseudanabaena biceps_A]):5e-09[&&NHX:Sample_counter=:Type_counter=GTDB--3:capture_class_counter=:capture_domain_counter=:capture_family_counter=:capture_genus_counter=:capture_order_counter=:capture_phylum_counter=:capture_species_counter=:evoltype=D:gtdb_class_counter=c__Cyanobacteriia--3:gtdb_domain_counter=d__Bacteria--3:gtdb_family_counter=f__Pseudanabaenaceae--3:gtdb_genus_counter=g__Pseudanabaena--3:gtdb_order_counter=o__Pseudanabaenales--3:gtdb_phylum_counter=p__Cyanobacteria--3:gtdb_species_counter=s__Pseudanabaena biceps_A--1||s__Pseudanabaena sp002251945--1||s__Pseudanabaena sp014696925--1:heptad_counter=MCP-40H--3:lbd_counter=:lca=d__Bacteria:lca_tree=g__Pseudanabaena:name=N117184:ref_name_counter=])0.97:5e-09[&&NHX:Sample_counter=:Type_counter=GTDB--4:capture_class_counter=:capture_domain_counter=:capture_family_counter=:capture_genus_counter=:capture_order_counter=:capture_phylum_counter=:capture_species_counter=:evoltype=D:gtdb_class_counter=c__Cyanobacteriia--4:gtdb_domain_counter=d__Bacteria--4:gtdb_family_counter=f__Pseudanabaenaceae--4:gtdb_genus_counter=g__Pseudanabaena--4:gtdb_order_counter=o__Pseudanabaenales--4:gtdb_phylum_counter=p__Cyanobacteria--4:gtdb_species_counter=s__Pseudanabaena biceps_A--1||s__Pseudanabaena sp001402795--1||s__Pseudanabaena sp002251945--1||s__Pseudanabaena sp014696925--1:heptad_counter=MCP-40H--4:lbd_counter=:lca=d__Bacteria:lca_tree=g__Pseudanabaena:name=N117185:ref_name_counter=],((RS_GCF_014696355.1_protein.faa_NZ_JACJQA010000024.1_19@PF00015_full_PFAM.577.767:5e-09[&&NHX:Type=GTDB:gtdb_class=c__Cyanobacteriia:gtdb_domain=d__Bacteria:gtdb_family=f__Pseudanabaenaceae:gtdb_genus=g__Pseudanabaena:gtdb_order=o__Pseudanabaenales:gtdb_phylum=p__Cyanobacteria:gtdb_species=s__Pseudanabaena sp014696355:heptad=MCP-40H:species=d__Bacteria_p__Cyanobacteria_c__Cyanobacteriia_o__Pseudanabaenales_f__Pseudanabaenaceae_g__Pseudanabaena_s__Pseudanabaena sp014696355],RS_GCF_014696345.1_protein.faa_NZ_JACJPY010000008.1_38@PF00015_full_PFAM.529.755:0.00845025[&&NHX:Type=GTDB:gtdb_class=c__Cyanobacteriia:gtdb_domain=d__Bacteria:gtdb_family=f__Pseudanabaenaceae:gtdb_genus=g__Pseudanabaena:gtdb_order=o__Pseudanabaenales:gtdb_phylum=p__Cyanobacteria:gtdb_species=s__Pseudanabaena sp014696345:heptad=MCP-40H:species=d__Bacteria_p__Cyanobacteria_c__Cyanobacteriia_o__Pseudanabaenales_f__Pseudanabaenaceae_g__Pseudanabaena_s__Pseudanabaena sp014696345])0.846:0.00418764[&&NHX:Sample_counter=:Type_counter=GTDB--2:capture_class_counter=:capture_domain_counter=:capture_family_counter=:capture_genus_counter=:capture_order_counter=:capture_phylum_counter=:capture_species_counter=:evoltype=D:gtdb_class_counter=c__Cyanobacteriia--2:gtdb_domain_counter=d__Bacteria--2:gtdb_family_counter=f__Pseudanabaenaceae--2:gtdb_genus_counter=g__Pseudanabaena--2:gtdb_order_counter=o__Pseudanabaenales--2:gtdb_phylum_counter=p__Cyanobacteria--2:gtdb_species_counter=s__Pseudanabaena sp014696345--1||s__Pseudanabaena sp014696355--1:heptad_counter=MCP-40H--2:lbd_counter=:lca=d__Bacteria:lca_tree=g__Pseudanabaena:name=N117188:ref_name_counter=],GB_GCA_003242085.1_protein.faa_QBML01000030.1_8@PF00015_full_PFAM.552.763:5e-09[&&NHX:Type=GTDB:gtdb_class=c__Cyanobacteriia:gtdb_domain=d__Bacteria:gtdb_family=f__Pseudanabaenaceae:gtdb_genus=g__Pseudanabaena:gtdb_order=o__Pseudanabaenales:gtdb_phylum=p__Cyanobacteria:gtdb_species=s__Pseudanabaena frigida:heptad=MCP-40H:species=d__Bacteria_p__Cyanobacteria_c__Cyanobacteriia_o__Pseudanabaenales_f__Pseudanabaenaceae_g__Pseudanabaena_s__Pseudanabaena frigida])0:5e-09[&&NHX:Sample_counter=:Type_counter=GTDB--3:capture_class_counter=:capture_domain_counter=:capture_family_counter=:capture_genus_counter=:capture_order_counter=:capture_phylum_counter=:capture_species_counter=:evoltype=D:gtdb_class_counter=c__Cyanobacteriia--3:gtdb_domain_counter=d__Bacteria--3:gtdb_family_counter=f__Pseudanabaenaceae--3:gtdb_genus_counter=g__Pseudanabaena--3:gtdb_order_counter=o__Pseudanabaenales--3:gtdb_phylum_counter=p__Cyanobacteria--3:gtdb_species_counter=s__Pseudanabaena frigida--1||s__Pseudanabaena sp014696345--1||s__Pseudanabaena sp014696355--1:heptad_counter=MCP-40H--3:lbd_counter=:lca=d__Bacteria:lca_tree=g__Pseudanabaena:name=N117190:ref_name_counter=])0:5e-09[&&NHX:Sample_counter=:Type_counter=GTDB--7:capture_class_counter=:capture_domain_counter=:capture_family_counter=:capture_genus_counter=:capture_order_counter=:capture_phylum_counter=:capture_species_counter=:evoltype=D:gtdb_class_counter=c__Cyanobacteriia--7:gtdb_domain_counter=d__Bacteria--7:gtdb_family_counter=f__Pseudanabaenaceae--7:gtdb_genus_counter=g__Pseudanabaena--7:gtdb_order_counter=o__Pseudanabaenales--7:gtdb_phylum_counter=p__Cyanobacteria--7:gtdb_species_counter=s__Pseudanabaena biceps_A--1||s__Pseudanabaena frigida--1||s__Pseudanabaena sp001402795--1||s__Pseudanabaena sp002251945--1||s__Pseudanabaena sp014696345--1||s__Pseudanabaena sp014696355--1||s__Pseudanabaena sp014696925--1:heptad_counter=MCP-40H--7:lbd_counter=:lca=d__Bacteria:lca_tree=g__Pseudanabaena:name=N117191:ref_name_counter=])0.005:0.00313864[&&NHX:Sample_counter=:Type_counter=GTDB--11:capture_class_counter=:capture_domain_counter=:capture_family_counter=:capture_genus_counter=:capture_order_counter=:capture_phylum_counter=:capture_species_counter=:evoltype=D:gtdb_class_counter=c__Cyanobacteriia--11:gtdb_domain_counter=d__Bacteria--11:gtdb_family_counter=f__Pseudanabaenaceae--11:gtdb_genus_counter=g__Pseudanabaena--11:gtdb_order_counter=o__Pseudanabaenales--11:gtdb_phylum_counter=p__Cyanobacteria--11:gtdb_species_counter=s__Pseudanabaena biceps_A--1||s__Pseudanabaena biceps_B--1||s__Pseudanabaena frigida--1||s__Pseudanabaena sp001402795--1||s__Pseudanabaena sp002251945--1||s__Pseudanabaena sp002914585--1||s__Pseudanabaena sp003249035--1||s__Pseudanabaena sp006937785--1||s__Pseudanabaena sp014696345--1||s__Pseudanabaena sp014696355--1||s__Pseudanabaena sp014696925--1:heptad_counter=MCP-40H--11:lbd_counter=:lca=d__Bacteria:lca_tree=g__Pseudanabaena:name=N117192:ref_name_counter=])0:1.8e-08[&&NHX:Sample_counter=:Type_counter=GTDB--12:capture_class_counter=:capture_domain_counter=:capture_family_counter=:capture_genus_counter=:capture_order_counter=:capture_phylum_counter=:capture_species_counter=:evoltype=D:gtdb_class_counter=c__Cyanobacteriia--12:gtdb_domain_counter=d__Bacteria--12:gtdb_family_counter=f__Pseudanabaenaceae--12:gtdb_genus_counter=g__Pseudanabaena--12:gtdb_order_counter=o__Pseudanabaenales--12:gtdb_phylum_counter=p__Cyanobacteria--12:gtdb_species_counter=s__Pseudanabaena biceps_A--1||s__Pseudanabaena biceps_B--1||s__Pseudanabaena frigida--1||s__Pseudanabaena sp001402795--1||s__Pseudanabaena sp002251945--1||s__Pseudanabaena sp002914585--1||s__Pseudanabaena sp003249035--1||s__Pseudanabaena sp006937785--1||s__Pseudanabaena sp014696345--1||s__Pseudanabaena sp014696355--1||s__Pseudanabaena sp014696925--1||s__Pseudanabaena sp016584665--1:heptad_counter=MCP-40H--12:lbd_counter=:lca=d__Bacteria:lca_tree=g__Pseudanabaena:name=N117193:ref_name_counter=])0.161:1.8e-08[&&NHX:Sample_counter=:Type_counter=GTDB--13:capture_class_counter=:capture_domain_counter=:capture_family_counter=:capture_genus_counter=:capture_order_counter=:capture_phylum_counter=:capture_species_counter=:evoltype=D:gtdb_class_counter=c__Cyanobacteriia--13:gtdb_domain_counter=d__Bacteria--13:gtdb_family_counter=f__Pseudanabaenaceae--13:gtdb_genus_counter=g__Pseudanabaena--13:gtdb_order_counter=o__Pseudanabaenales--13:gtdb_phylum_counter=p__Cyanobacteria--13:gtdb_species_counter=s__Pseudanabaena biceps_A--1||s__Pseudanabaena biceps_B--1||s__Pseudanabaena frigida--1||s__Pseudanabaena sp001402795--1||s__Pseudanabaena sp002251945--1||s__Pseudanabaena sp002914585--1||s__Pseudanabaena sp003249035--1||s__Pseudanabaena sp006937785--1||s__Pseudanabaena sp014696345--1||s__Pseudanabaena sp014696355--1||s__Pseudanabaena sp014696925--1||s__Pseudanabaena sp016584665--1||s__Pseudanabaena sp903819605--1:heptad_counter=MCP-40H--12||MCP-44H--1:lbd_counter=:lca=d__Bacteria:lca_tree=g__Pseudanabaena:name=N117194:ref_name_counter=],RS_GCF_003967015.1_protein.faa_NZ_AP017560.1_3146@PF00015_full_PFAM.572.759:5e-09[&&NHX:Type=GTDB:gtdb_class=c__Cyanobacteriia:gtdb_domain=d__Bacteria:gtdb_family=f__Pseudanabaenaceae:gtdb_genus=g__Pseudanabaena:gtdb_order=o__Pseudanabaenales:gtdb_phylum=p__Cyanobacteria:gtdb_species=s__Pseudanabaena sp003967015:heptad=MCP-40H:species=d__Bacteria_p__Cyanobacteria_c__Cyanobacteriia_o__Pseudanabaenales_f__Pseudanabaenaceae_g__Pseudanabaena_s__Pseudanabaena sp003967015])0.751:1.8e-08[&&NHX:Sample_counter=:Type_counter=GTDB--14:capture_class_counter=:capture_domain_counter=:capture_family_counter=:capture_genus_counter=:capture_order_counter=:capture_phylum_counter=:capture_species_counter=:evoltype=D:gtdb_class_counter=c__Cyanobacteriia--14:gtdb_domain_counter=d__Bacteria--14:gtdb_family_counter=f__Pseudanabaenaceae--14:gtdb_genus_counter=g__Pseudanabaena--14:gtdb_order_counter=o__Pseudanabaenales--14:gtdb_phylum_counter=p__Cyanobacteria--14:gtdb_species_counter=s__Pseudanabaena biceps_A--1||s__Pseudanabaena biceps_B--1||s__Pseudanabaena frigida--1||s__Pseudanabaena sp001402795--1||s__Pseudanabaena sp002251945--1||s__Pseudanabaena sp002914585--1||s__Pseudanabaena sp003249035--1||s__Pseudanabaena sp003967015--1||s__Pseudanabaena sp006937785--1||s__Pseudanabaena sp014696345--1||s__Pseudanabaena sp014696355--1||s__Pseudanabaena sp014696925--1||s__Pseudanabaena sp016584665--1||s__Pseudanabaena sp903819605--1:heptad_counter=MCP-40H--13||MCP-44H--1:lbd_counter=:lca=d__Bacteria:lca_tree=g__Pseudanabaena:name=N117196:ref_name_counter=],(((RS_GCF_014696385.1_protein.faa_NZ_JACJQB010000001.1_24@PF00015_full_PFAM.579.761:5e-09[&&NHX:Type=GTDB:gtdb_class=c__Cyanobacteriia:gtdb_domain=d__Bacteria:gtdb_family=f__Pseudanabaenaceae:gtdb_genus=g__Pseudanabaena:gtdb_order=o__Pseudanabaenales:gtdb_phylum=p__Cyanobacteria:gtdb_species=s__Pseudanabaena sp014696385:heptad=MCP-44H:species=d__Bacteria_p__Cyanobacteria_c__Cyanobacteriia_o__Pseudanabaenales_f__Pseudanabaenaceae_g__Pseudanabaena_s__Pseudanabaena sp014696385],(GB_GCA_003249015.1_protein.faa_QBLS01000010.1_76@PF00015_full_PFAM.520.743:5e-09[&&NHX:Type=GTDB:gtdb_class=c__Cyanobacteriia:gtdb_domain=d__Bacteria:gtdb_family=f__Pseudanabaenaceae:gtdb_genus=g__Pseudanabaena:gtdb_order=o__Pseudanabaenales:gtdb_phylum=p__Cyanobacteria:gtdb_species=s__Pseudanabaena sp003249015:heptad=MCP-40H:species=d__Bacteria_p__Cyanobacteria_c__Cyanobacteriia_o__Pseudanabaenales_f__Pseudanabaenaceae_g__Pseudanabaena_s__Pseudanabaena sp003249015],GB_GCA_001873375.1_protein.faa_MNZA01000129.1_37@PF00015_full_PFAM.514.744:0.00312634[&&NHX:Type=GTDB:gtdb_class=c__Cyanobacteriia:gtdb_domain=d__Bacteria:gtdb_family=f__Pseudanabaenaceae:gtdb_genus=g__Pseudanabaena:gtdb_order=o__Pseudanabaenales:gtdb_phylum=p__Cyanobacteria:gtdb_species=s__Pseudanabaena sp001873375:heptad=MCP-40H:species=d__Bacteria_p__Cyanobacteria_c__Cyanobacteriia_o__Pseudanabaenales_f__Pseudanabaenaceae_g__Pseudanabaena_s__Pseudanabaena sp001873375])0.888:0.00472914[&&NHX:Sample_counter=:Type_counter=GTDB--2:capture_class_counter=:capture_domain_counter=:capture_family_counter=:capture_genus_counter=:capture_order_counter=:capture_phylum_counter=:capture_species_counter=:evoltype=D:gtdb_class_counter=c__Cyanobacteriia--2:gtdb_domain_counter=d__Bacteria--2:gtdb_family_counter=f__Pseudanabaenaceae--2:gtdb_genus_counter=g__Pseudanabaena--2:gtdb_order_counter=o__Pseudanabaenales--2:gtdb_phylum_counter=p__Cyanobacteria--2:gtdb_species_counter=s__Pseudanabaena sp001873375--1||s__Pseudanabaena sp003249015--1:heptad_counter=MCP-40H--2:lbd_counter=:lca=d__Bacteria:lca_tree=g__Pseudanabaena:name=N117200:ref_name_counter=])0.846:0.0047311[&&NHX:Sample_counter=:Type_counter=GTDB--3:capture_class_counter=:capture_domain_counter=:capture_family_counter=:capture_genus_counter=:capture_order_counter=:capture_phylum_counter=:capture_species_counter=:evoltype=D:gtdb_class_counter=c__Cyanobacteriia--3:gtdb_domain_counter=d__Bacteria--3:gtdb_family_counter=f__Pseudanabaenaceae--3:gtdb_genus_counter=g__Pseudanabaena--3:gtdb_order_counter=o__Pseudanabaenales--3:gtdb_phylum_counter=p__Cyanobacteria--3:gtdb_species_counter=s__Pseudanabaena sp001873375--1||s__Pseudanabaena sp003249015--1||s__Pseudanabaena sp014696385--1:heptad_counter=MCP-40H--2||MCP-44H--1:lbd_counter=:lca=d__Bacteria:lca_tree=g__Pseudanabaena:name=N117201:ref_name_counter=],RS_GCF_012863495.1_protein.faa_NZ_JAAVJL010000001.1_3020@PF00015_full_PFAM.544.761:5e-09[&&NHX:Type=GTDB:gtdb_class=c__Cyanobacteriia:gtdb_domain=d__Bacteria:gtdb_family=f__Pseudanabaenaceae:gtdb_genus=g__Pseudanabaena:gtdb_order=o__Pseudanabaenales:gtdb_phylum=p__Cyanobacteria:gtdb_species=s__Pseudanabaena yagii:heptad=MCP-40H:species=d__Bacteria_p__Cyanobacteria_c__Cyanobacteriia_o__Pseudanabaenales_f__Pseudanabaenaceae_g__Pseudanabaena_s__Pseudanabaena yagii])0:5e-09[&&NHX:Sample_counter=:Type_counter=GTDB--4:capture_class_counter=:capture_domain_counter=:capture_family_counter=:capture_genus_counter=:capture_order_counter=:capture_phylum_counter=:capture_species_counter=:evoltype=D:gtdb_class_counter=c__Cyanobacteriia--4:gtdb_domain_counter=d__Bacteria--4:gtdb_family_counter=f__Pseudanabaenaceae--4:gtdb_genus_counter=g__Pseudanabaena--4:gtdb_order_counter=o__Pseudanabaenales--4:gtdb_phylum_counter=p__Cyanobacteria--4:gtdb_species_counter=s__Pseudanabaena sp001873375--1||s__Pseudanabaena sp003249015--1||s__Pseudanabaena sp014696385--1||s__Pseudanabaena yagii--1:heptad_counter=MCP-40H--3||MCP-44H--1:lbd_counter=:lca=d__Bacteria:lca_tree=g__Pseudanabaena:name=N117203:ref_name_counter=],GB_GCA_002325645.1_protein.faa_DCSN01000060.1_5@PF00015_full_PFAM.534.760:5e-09[&&NHX:Type=GTDB:gtdb_class=c__Cyanobacteriia:gtdb_domain=d__Bacteria:gtdb_family=f__Pseudanabaenaceae:gtdb_genus=g__Pseudanabaena:gtdb_order=o__Pseudanabaenales:gtdb_phylum=p__Cyanobacteria:gtdb_species=s__Pseudanabaena sp002325645:heptad=MCP-40H:species=d__Bacteria_p__Cyanobacteria_c__Cyanobacteriia_o__Pseudanabaenales_f__Pseudanabaenaceae_g__Pseudanabaena_s__Pseudanabaena sp002325645])0.547:5e-09[&&NHX:Sample_counter=:Type_counter=GTDB--5:capture_class_counter=:capture_domain_counter=:capture_family_counter=:capture_genus_counter=:capture_order_counter=:capture_phylum_counter=:capture_species_counter=:evoltype=D:gtdb_class_counter=c__Cyanobacteriia--5:gtdb_domain_counter=d__Bacteria--5:gtdb_family_counter=f__Pseudanabaenaceae--5:gtdb_genus_counter=g__Pseudanabaena--5:gtdb_order_counter=o__Pseudanabaenales--5:gtdb_phylum_counter=p__Cyanobacteria--5:gtdb_species_counter=s__Pseudanabaena sp001873375--1||s__Pseudanabaena sp002325645--1||s__Pseudanabaena sp003249015--1||s__Pseudanabaena sp014696385--1||s__Pseudanabaena yagii--1:heptad_counter=MCP-40H--4||MCP-44H--1:lbd_counter=:lca=d__Bacteria:lca_tree=g__Pseudanabaena:name=N117205:ref_name_counter=])0.983:0.0270616[&&NHX:Sample_counter=:Type_counter=GTDB--19:capture_class_counter=:capture_domain_counter=:capture_family_counter=:capture_genus_counter=:capture_order_counter=:capture_phylum_counter=:capture_species_counter=:evoltype=D:gtdb_class_counter=c__Cyanobacteriia--19:gtdb_domain_counter=d__Bacteria--19:gtdb_family_counter=f__Pseudanabaenaceae--19:gtdb_genus_counter=g__Pseudanabaena--19:gtdb_order_counter=o__Pseudanabaenales--19:gtdb_phylum_counter=p__Cyanobacteria--19:gtdb_species_counter=s__Pseudanabaena biceps_A--1||s__Pseudanabaena biceps_B--1||s__Pseudanabaena frigida--1||s__Pseudanabaena sp001402795--1||s__Pseudanabaena sp001873375--1||s__Pseudanabaena sp002251945--1||s__Pseudanabaena sp002325645--1||s__Pseudanabaena sp002914585--1||s__Pseudanabaena sp003249015--1||s__Pseudanabaena sp003249035--1||s__Pseudanabaena sp003967015--1||s__Pseudanabaena sp006937785--1||s__Pseudanabaena sp014696345--1||s__Pseudanabaena sp014696355--1||s__Pseudanabaena sp014696385--1||s__Pseudanabaena sp014696925--1||s__Pseudanabaena sp016584665--1||s__Pseudanabaena sp903819605--1||s__Pseudanabaena yagii--1:heptad_counter=MCP-40H--17||MCP-44H--2:lbd_counter=:lca=d__Bacteria:lca_tree=g__Pseudanabaena:name=N117206:ref_name_counter=])0.437:0.00344146[&&NHX:Sample_counter=:Type_counter=GTDB--20:capture_class_counter=:capture_domain_counter=:capture_family_counter=:capture_genus_counter=:capture_order_counter=:capture_phylum_counter=:capture_species_counter=:evoltype=D:gtdb_class_counter=c__Cyanobacteriia--20:gtdb_domain_counter=d__Bacteria--20:gtdb_family_counter=f__Pseudanabaenaceae--20:gtdb_genus_counter=g__PCC-6802--1||g__Pseudanabaena--19:gtdb_order_counter=o__Pseudanabaenales--20:gtdb_phylum_counter=p__Cyanobacteria--20:gtdb_species_counter=s__PCC-6802 sp000332175--1||s__Pseudanabaena biceps_A--1||s__Pseudanabaena biceps_B--1||s__Pseudanabaena frigida--1||s__Pseudanabaena sp001402795--1||s__Pseudanabaena sp001873375--1||s__Pseudanabaena sp002251945--1||s__Pseudanabaena sp002325645--1||s__Pseudanabaena sp002914585--1||s__Pseudanabaena sp003249015--1||s__Pseudanabaena sp003249035--1||s__Pseudanabaena sp003967015--1||s__Pseudanabaena sp006937785--1||s__Pseudanabaena sp014696345--1||s__Pseudanabaena sp014696355--1||s__Pseudanabaena sp014696385--1||s__Pseudanabaena sp014696925--1||s__Pseudanabaena sp016584665--1||s__Pseudanabaena sp903819605--1||s__Pseudanabaena yagii--1:heptad_counter=MCP-40H--18||MCP-44H--2:lbd_counter=:lca=d__Bacteria:lca_tree=g__Pseudanabaena:name=N117207:ref_name_counter=],(RS_GCF_000317065.1_protein.faa_NC_019701.1_1157@PF00015_full_PFAM.631.808:0.0181783[&&NHX:Type=GTDB:gtdb_class=c__Cyanobacteriia:gtdb_domain=d__Bacteria:gtdb_family=f__Pseudanabaenaceae:gtdb_genus=g__PCC-7367:gtdb_order=o__Pseudanabaenales:gtdb_phylum=p__Cyanobacteria:gtdb_species=s__PCC-7367 sp000317065:heptad=MCP-44H:species=d__Bacteria_p__Cyanobacteria_c__Cyanobacteriia_o__Pseudanabaenales_f__Pseudanabaenaceae_g__PCC-7367_s__PCC-7367 sp000317065],RS_GCF_000317085.1_protein.faa_NC_019702.1_1837@PF00015_full_PFAM.577.801:0.0476181[&&NHX:Type=GTDB:gtdb_class=c__Cyanobacteriia:gtdb_domain=d__Bacteria:gtdb_family=f__Pseudanabaenaceae:gtdb_genus=g__PCC-7502:gtdb_order=o__Pseudanabaenales:gtdb_phylum=p__Cyanobacteria:gtdb_species=s__PCC-7502 sp000317085:heptad=MCP-40H:species=d__Bacteria_p__Cyanobacteria_c__Cyanobacteriia_o__Pseudanabaenales_f__Pseudanabaenaceae_g__PCC-7502_s__PCC-7502 sp000317085])0.43:0.00538795[&&NHX:Sample_counter=:Type_counter=GTDB--2:capture_class_counter=:capture_domain_counter=:capture_family_counter=:capture_genus_counter=:capture_order_counter=:capture_phylum_counter=:capture_species_counter=:evoltype=D:gtdb_class_counter=c__Cyanobacteriia--2:gtdb_domain_counter=d__Bacteria--2:gtdb_family_counter=f__Pseudanabaenaceae--2:gtdb_genus_counter=g__PCC-7367--1||g__PCC-7502--1:gtdb_order_counter=o__Pseudanabaenales--2:gtdb_phylum_counter=p__Cyanobacteria--2:gtdb_species_counter=s__PCC-7367 sp000317065--1||s__PCC-7502 sp000317085--1:heptad_counter=MCP-40H--1||MCP-44H--1:lbd_counter=:lca=d__Bacteria:lca_tree=f__Pseudanabaenaceae:name=N117210:ref_name_counter=])0.863:0.0126534[&&NHX:Sample_counter=:Type_counter=GTDB--22:capture_class_counter=:capture_domain_counter=:capture_family_counter=:capture_genus_counter=:capture_order_counter=:capture_phylum_counter=:capture_species_counter=:evoltype=D:gtdb_class_counter=c__Cyanobacteriia--22:gtdb_domain_counter=d__Bacteria--22:gtdb_family_counter=f__Pseudanabaenaceae--22:gtdb_genus_counter=g__PCC-6802--1||g__PCC-7367--1||g__PCC-7502--1||g__Pseudanabaena--19:gtdb_order_counter=o__Pseudanabaenales--22:gtdb_phylum_counter=p__Cyanobacteria--22:gtdb_species_counter=s__PCC-6802 sp000332175--1||s__PCC-7367 sp000317065--1||s__PCC-7502 sp000317085--1||s__Pseudanabaena biceps_A--1||s__Pseudanabaena biceps_B--1||s__Pseudanabaena frigida--1||s__Pseudanabaena sp001402795--1||s__Pseudanabaena sp001873375--1||s__Pseudanabaena sp002251945--1||s__Pseudanabaena sp002325645--1||s__Pseudanabaena sp002914585--1||s__Pseudanabaena sp003249015--1||s__Pseudanabaena sp003249035--1||s__Pseudanabaena sp003967015--1||s__Pseudanabaena sp006937785--1||s__Pseudanabaena sp014696345--1||s__Pseudanabaena sp014696355--1||s__Pseudanabaena sp014696385--1||s__Pseudanabaena sp014696925--1||s__Pseudanabaena sp016584665--1||s__Pseudanabaena sp903819605--1||s__Pseudanabaena yagii--1:heptad_counter=MCP-40H--19||MCP-44H--3:lbd_counter=:lca=d__Bacteria:lca_tree=f__Pseudanabaenaceae:name=N117211:ref_name_counter=],(GB_GCA_012031145.1_protein.faa_JAAUUH010000053.1_12@PF00015_full_PFAM.536.730:0.00375586[&&NHX:Type=GTDB:gtdb_class=c__Cyanobacteriia:gtdb_domain=d__Bacteria:gtdb_family=f__Pseudanabaenaceae:gtdb_genus=g__UBA999:gtdb_order=o__Pseudanabaenales:gtdb_phylum=p__Cyanobacteria:gtdb_species=s__UBA999 sp012031145:heptad=MCP-40H:species=d__Bacteria_p__Cyanobacteria_c__Cyanobacteriia_o__Pseudanabaenales_f__Pseudanabaenaceae_g__UBA999_s__UBA999 sp012031145],GB_GCA_002291895.1_protein.faa_DBAX01000095.1_19@PF00015_full_PFAM.510.731:5e-09[&&NHX:Type=GTDB:gtdb_class=c__Cyanobacteriia:gtdb_domain=d__Bacteria:gtdb_family=f__Pseudanabaenaceae:gtdb_genus=g__UBA999:gtdb_order=o__Pseudanabaenales:gtdb_phylum=p__Cyanobacteria:gtdb_species=s__UBA999 sp002291895:heptad=MCP-40H:species=d__Bacteria_p__Cyanobacteria_c__Cyanobacteriia_o__Pseudanabaenales_f__Pseudanabaenaceae_g__UBA999_s__UBA999 sp002291895])1:0.0619542[&&NHX:Sample_counter=:Type_counter=GTDB--2:capture_class_counter=:capture_domain_counter=:capture_family_counter=:capture_genus_counter=:capture_order_counter=:capture_phylum_counter=:capture_species_counter=:evoltype=D:gtdb_class_counter=c__Cyanobacteriia--2:gtdb_domain_counter=d__Bacteria--2:gtdb_family_counter=f__Pseudanabaenaceae--2:gtdb_genus_counter=g__UBA999--2:gtdb_order_counter=o__Pseudanabaenales--2:gtdb_phylum_counter=p__Cyanobacteria--2:gtdb_species_counter=s__UBA999 sp002291895--1||s__UBA999 sp012031145--1:heptad_counter=MCP-40H--2:lbd_counter=:lca=d__Bacteria:lca_tree=g__UBA999:name=N117214:ref_name_counter=])0.845:0.0120489[&&NHX:Sample_counter=:Type_counter=GTDB--24:capture_class_counter=:capture_domain_counter=:capture_family_counter=:capture_genus_counter=:capture_order_counter=:capture_phylum_counter=:capture_species_counter=:evoltype=D:gtdb_class_counter=c__Cyanobacteriia--24:gtdb_domain_counter=d__Bacteria--24:gtdb_family_counter=f__Pseudanabaenaceae--24:gtdb_genus_counter=g__PCC-6802--1||g__PCC-7367--1||g__PCC-7502--1||g__Pseudanabaena--19||g__UBA999--2:gtdb_order_counter=o__Pseudanabaenales--24:gtdb_phylum_counter=p__Cyanobacteria--24:gtdb_species_counter=s__PCC-6802 sp000332175--1||s__PCC-7367 sp000317065--1||s__PCC-7502 sp000317085--1||s__Pseudanabaena biceps_A--1||s__Pseudanabaena biceps_B--1||s__Pseudanabaena frigida--1||s__Pseudanabaena sp001402795--1||s__Pseudanabaena sp001873375--1||s__Pseudanabaena sp002251945--1||s__Pseudanabaena sp002325645--1||s__Pseudanabaena sp002914585--1||s__Pseudanabaena sp003249015--1||s__Pseudanabaena sp003249035--1||s__Pseudanabaena sp003967015--1||s__Pseudanabaena sp006937785--1||s__Pseudanabaena sp014696345--1||s__Pseudanabaena sp014696355--1||s__Pseudanabaena sp014696385--1||s__Pseudanabaena sp014696925--1||s__Pseudanabaena sp016584665--1||s__Pseudanabaena sp903819605--1||s__Pseudanabaena yagii--1||s__UBA999 sp002291895--1||s__UBA999 sp012031145--1:heptad_counter=MCP-40H--21||MCP-44H--3:lbd_counter=:lca=d__Bacteria:lca_tree=f__Pseudanabaenaceae:name=N117215:ref_name_counter=],(GB_GCA_012031195.1_protein.faa_JAAUUG010000009.1_2@PF00015_full_PFAM.246.426:5e-09[&&NHX:Type=GTDB:gtdb_class=c__Cyanobacteriia:gtdb_domain=d__Bacteria:gtdb_family=f__Pseudanabaenaceae:gtdb_genus=g__UBA8156:gtdb_order=o__Pseudanabaenales:gtdb_phylum=p__Cyanobacteria:gtdb_species=s__UBA8156 sp012031195:heptad=MCP-44H:species=d__Bacteria_p__Cyanobacteria_c__Cyanobacteriia_o__Pseudanabaenales_f__Pseudanabaenaceae_g__UBA8156_s__UBA8156 sp012031195],GB_GCA_003456125.1_protein.faa_DMPD01000187.1_4@PF00015_full_PFAM.605.783:5e-09[&&NHX:Type=GTDB:gtdb_class=c__Cyanobacteriia:gtdb_domain=d__Bacteria:gtdb_family=f__Pseudanabaenaceae:gtdb_genus=g__UBA8156:gtdb_order=o__Pseudanabaenales:gtdb_phylum=p__Cyanobacteria:gtdb_species=s__UBA8156 sp003456125:heptad=MCP-44H:species=d__Bacteria_p__Cyanobacteria_c__Cyanobacteriia_o__Pseudanabaenales_f__Pseudanabaenaceae_g__UBA8156_s__UBA8156 sp003456125])0.912:0.0262797[&&NHX:Sample_counter=:Type_counter=GTDB--2:capture_class_counter=:capture_domain_counter=:capture_family_counter=:capture_genus_counter=:capture_order_counter=:capture_phylum_counter=:capture_species_counter=:evoltype=D:gtdb_class_counter=c__Cyanobacteriia--2:gtdb_domain_counter=d__Bacteria--2:gtdb_family_counter=f__Pseudanabaenaceae--2:gtdb_genus_counter=g__UBA8156--2:gtdb_order_counter=o__Pseudanabaenales--2:gtdb_phylum_counter=p__Cyanobacteria--2:gtdb_species_counter=s__UBA8156 sp003456125--1||s__UBA8156 sp012031195--1:heptad_counter=MCP-44H--2:lbd_counter=:lca=d__Bacteria:lca_tree=g__UBA8156:name=N117218:ref_name_counter=])0.29:0.0116032[&&NHX:Sample_counter=:Type_counter=GTDB--26:capture_class_counter=:capture_domain_counter=:capture_family_counter=:capture_genus_counter=:capture_order_counter=:capture_phylum_counter=:capture_species_counter=:evoltype=D:gtdb_class_counter=c__Cyanobacteriia--26:gtdb_domain_counter=d__Bacteria--26:gtdb_family_counter=f__Pseudanabaenaceae--26:gtdb_genus_counter=g__PCC-6802--1||g__PCC-7367--1||g__PCC-7502--1||g__Pseudanabaena--19||g__UBA8156--2||g__UBA999--2:gtdb_order_counter=o__Pseudanabaenales--26:gtdb_phylum_counter=p__Cyanobacteria--26:gtdb_species_counter=s__PCC-6802 sp000332175--1||s__PCC-7367 sp000317065--1||s__PCC-7502 sp000317085--1||s__Pseudanabaena biceps_A--1||s__Pseudanabaena biceps_B--1||s__Pseudanabaena frigida--1||s__Pseudanabaena sp001402795--1||s__Pseudanabaena sp001873375--1||s__Pseudanabaena sp002251945--1||s__Pseudanabaena sp002325645--1||s__Pseudanabaena sp002914585--1||s__Pseudanabaena sp003249015--1||s__Pseudanabaena sp003249035--1||s__Pseudanabaena sp003967015--1||s__Pseudanabaena sp006937785--1||s__Pseudanabaena sp014696345--1||s__Pseudanabaena sp014696355--1||s__Pseudanabaena sp014696385--1||s__Pseudanabaena sp014696925--1||s__Pseudanabaena sp016584665--1||s__Pseudanabaena sp903819605--1||s__Pseudanabaena yagii--1||s__UBA8156 sp003456125--1||s__UBA8156 sp012031195--1||s__UBA999 sp002291895--1||s__UBA999 sp012031145--1:heptad_counter=MCP-40H--21||MCP-44H--5:lbd_counter=:lca=d__Bacteria:lca_tree=f__Pseudanabaenaceae:name=N117219:ref_name_counter=])0.983:0.0596858[&&NHX:Sample_counter=:Type_counter=GTDB--27:capture_class_counter=:capture_domain_counter=:capture_family_counter=:capture_genus_counter=:capture_order_counter=:capture_phylum_counter=:capture_species_counter=:evoltype=D:gtdb_class_counter=c__Cyanobacteriia--27:gtdb_domain_counter=d__Bacteria--27:gtdb_family_counter=f__Pseudanabaenaceae--27:gtdb_genus_counter=g__M5B4--1||g__PCC-6802--1||g__PCC-7367--1||g__PCC-7502--1||g__Pseudanabaena--19||g__UBA8156--2||g__UBA999--2:gtdb_order_counter=o__Pseudanabaenales--27:gtdb_phylum_counter=p__Cyanobacteria--27:gtdb_species_counter=s__M5B4 sp002861535--1||s__PCC-6802 sp000332175--1||s__PCC-7367 sp000317065--1||s__PCC-7502 sp000317085--1||s__Pseudanabaena biceps_A--1||s__Pseudanabaena biceps_B--1||s__Pseudanabaena frigida--1||s__Pseudanabaena sp001402795--1||s__Pseudanabaena sp001873375--1||s__Pseudanabaena sp002251945--1||s__Pseudanabaena sp002325645--1||s__Pseudanabaena sp002914585--1||s__Pseudanabaena sp003249015--1||s__Pseudanabaena sp003249035--1||s__Pseudanabaena sp003967015--1||s__Pseudanabaena sp006937785--1||s__Pseudanabaena sp014696345--1||s__Pseudanabaena sp014696355--1||s__Pseudanabaena sp014696385--1||s__Pseudanabaena sp014696925--1||s__Pseudanabaena sp016584665--1||s__Pseudanabaena sp903819605--1||s__Pseudanabaena yagii--1||s__UBA8156 sp003456125--1||s__UBA8156 sp012031195--1||s__UBA999 sp002291895--1||s__UBA999 sp012031145--1:heptad_counter=MCP-40H--22||MCP-44H--5:lbd_counter=:lca=d__Bacteria:lca_tree=f__Pseudanabaenaceae:name=N117220:ref_name_counter=])0.721:0.0122293[&&NHX:Sample_counter=:Type_counter=GTDB--46:capture_class_counter=:capture_domain_counter=:capture_family_counter=:capture_genus_counter=:capture_order_counter=:capture_phylum_counter=:capture_species_counter=:evoltype=D:gtdb_class_counter=c__Cyanobacteriia--46:gtdb_domain_counter=d__Bacteria--46:gtdb_family_counter=f__Pseudanabaenaceae--27||f__Thermosynechococcaceae--19:gtdb_genus_counter=g__Acaryochloris--5||g__Aphanocapsa_B--1||g__CADCWO01--1||g__Cyanothece--1||g__JAAURS01--1||g__M5B4--1||g__PCC-6312--1||g__PCC-6802--1||g__PCC-7367--1||g__PCC-7502--1||g__Pseudanabaena--19||g__RCC1774--1||g__Synechococcus_A--1||g__Thermosynechococcus--6||g__UBA8156--2||g__UBA999--2||g__WVIC01--1:gtdb_order_counter=o__Pseudanabaenales--27||o__Thermosynechococcales--19:gtdb_phylum_counter=p__Cyanobacteria--46:gtdb_species_counter=s__Acaryochloris marina--1||s__Acaryochloris marina_A--1||s__Acaryochloris sp000238775--1||s__Acaryochloris sp012030735--1||s__Acaryochloris sp012034865--1||s__Aphanocapsa_B montana--1||s__CADCWO01 sp902806435--1||s__Cyanothece sp000022045--1||s__JAAURS01 sp012032135--1||s__M5B4 sp002861535--1||s__PCC-6312 sp000316685--1||s__PCC-6802 sp000332175--1||s__PCC-7367 sp000317065--1||s__PCC-7502 sp000317085--1||s__Pseudanabaena biceps_A--1||s__Pseudanabaena biceps_B--1||s__Pseudanabaena frigida--1||s__Pseudanabaena sp001402795--1||s__Pseudanabaena sp001873375--1||s__Pseudanabaena sp002251945--1||s__Pseudanabaena sp002325645--1||s__Pseudanabaena sp002914585--1||s__Pseudanabaena sp003249015--1||s__Pseudanabaena sp003249035--1||s__Pseudanabaena sp003967015--1||s__Pseudanabaena sp006937785--1||s__Pseudanabaena sp014696345--1||s__Pseudanabaena sp014696355--1||s__Pseudanabaena sp014696385--1||s__Pseudanabaena sp014696925--1||s__Pseudanabaena sp016584665--1||s__Pseudanabaena sp903819605--1||s__Pseudanabaena yagii--1||s__RCC1774 sp003231495--1||s__Synechococcus_A lividus--1||s__Thermosynechococcus elongatus_A--1||s__Thermosynechococcus elongatus_B--1||s__Thermosynechococcus sp000505665--1||s__Thermosynechococcus sp008386235--1||s__Thermosynechococcus sp015295825--1||s__Thermosynechococcus sp015296025--1||s__UBA8156 sp003456125--1||s__UBA8156 sp012031195--1||s__UBA999 sp002291895--1||s__UBA999 sp012031145--1||s__WVIC01 sp009939295--1:heptad_counter=MCP-40H--41||MCP-44H--5:lbd_counter=:lca=d__Bacteria:lca_tree=c__Cyanobacteriia:name=N117221:ref_name_counter=],(((((GB_GCA_012030715.1_protein.faa_JAAUUJ010000023.1_32@PF00015_full_PFAM.275.451:0.00701176[&&NHX:Type=GTDB:gtdb_class=c__Cyanobacteriia:gtdb_domain=d__Bacteria:gtdb_family=f__JA-3-3Ab:gtdb_genus=g__JAAUUJ01:gtdb_order=o__PCC-7336:gtdb_phylum=p__Cyanobacteria:gtdb_species=s__JAAUUJ01 sp012030715:heptad=MCP-40H:species=d__Bacteria_p__Cyanobacteria_c__Cyanobacteriia_o__PCC-7336_f__JA-3-3Ab_g__JAAUUJ01_s__JAAUUJ01 sp012030715],GB_GCA_012031565.1_protein.faa_JAAUUM010000006.1_29@PF00015_full_PFAM.872.1047:0.0386954[&&NHX:Type=GTDB:gtdb_class=c__Cyanobacteriia:gtdb_domain=d__Bacteria:gtdb_family=f__JA-3-3Ab:gtdb_genus=g__JAAUUM01:gtdb_order=o__PCC-7336:gtdb_phylum=p__Cyanobacteria:gtdb_species=s__JAAUUM01 sp012031565:heptad=MCP-40H:species=d__Bacteria_p__Cyanobacteria_c__Cyanobacteriia_o__PCC-7336_f__JA-3-3Ab_g__JAAUUM01_s__JAAUUM01 sp012031565])0.954:0.0329098[&&NHX:Sample_counter=:Type_counter=GTDB--2:capture_class_counter=:capture_domain_counter=:capture_family_counter=:capture_genus_counter=:capture_order_counter=:capture_phylum_counter=:capture_species_counter=:evoltype=D:gtdb_class_counter=c__Cyanobacteriia--2:gtdb_domain_counter=d__Bacteria--2:gtdb_family_counter=f__JA-3-3Ab--2:gtdb_genus_counter=g__JAAUUJ01--1||g__JAAUUM01--1:gtdb_order_counter=o__PCC-7336--2:gtdb_phylum_counter=p__Cyanobacteria--2:gtdb_species_counter=s__JAAUUJ01 sp012030715--1||s__JAAUUM01 sp012031565--1:heptad_counter=MCP-40H--2:lbd_counter=:lca=d__Bacteria:lca_tree=f__JA-3-3Ab:name=N117224:ref_name_counter=],(GB_GCA_011055065.1_protein.faa_DSGY01000085.1_4@PF00015_full_PFAM.637.813:0.00432667[&&NHX:Type=GTDB:gtdb_class=c__Cyanobacteriia:gtdb_domain=d__Bacteria:gtdb_family=f__JA-3-3Ab:gtdb_genus=g__JA-3-3Ab:gtdb_order=o__PCC-7336:gtdb_phylum=p__Cyanobacteria:gtdb_species=s__JA-3-3Ab sp011055065:heptad=MCP-40H:species=d__Bacteria_p__Cyanobacteria_c__Cyanobacteriia_o__PCC-7336_f__JA-3-3Ab_g__JA-3-3Ab_s__JA-3-3Ab sp011055065],RS_GCF_000013225.1_protein.faa_NC_007776.1_1874@PF00015_full_PFAM.633.810:5e-09[&&NHX:Type=GTDB:gtdb_class=c__Cyanobacteriia:gtdb_domain=d__Bacteria:gtdb_family=f__JA-3-3Ab:gtdb_genus=g__JA-3-3Ab:gtdb_order=o__PCC-7336:gtdb_phylum=p__Cyanobacteria:gtdb_species=s__JA-3-3Ab sp000013225:heptad=MCP-40H:species=d__Bacteria_p__Cyanobacteria_c__Cyanobacteriia_o__PCC-7336_f__JA-3-3Ab_g__JA-3-3Ab_s__JA-3-3Ab sp000013225])0.875:0.0141918[&&NHX:Sample_counter=:Type_counter=GTDB--2:capture_class_counter=:capture_domain_counter=:capture_family_counter=:capture_genus_counter=:capture_order_counter=:capture_phylum_counter=:capture_species_counter=:evoltype=D:gtdb_class_counter=c__Cyanobacteriia--2:gtdb_domain_counter=d__Bacteria--2:gtdb_family_counter=f__JA-3-3Ab--2:gtdb_genus_counter=g__JA-3-3Ab--2:gtdb_order_counter=o__PCC-7336--2:gtdb_phylum_counter=p__Cyanobacteria--2:gtdb_species_counter=s__JA-3-3Ab sp000013225--1||s__JA-3-3Ab sp011055065--1:heptad_counter=MCP-40H--2:lbd_counter=:lca=d__Bacteria:lca_tree=g__JA-3-3Ab:name=N117227:ref_name_counter=])0.094:0.00905489[&&NHX:Sample_counter=:Type_counter=GTDB--4:capture_class_counter=:capture_domain_counter=:capture_family_counter=:capture_genus_counter=:capture_order_counter=:capture_phylum_counter=:capture_species_counter=:evoltype=D:gtdb_class_counter=c__Cyanobacteriia--4:gtdb_domain_counter=d__Bacteria--4:gtdb_family_counter=f__JA-3-3Ab--4:gtdb_genus_counter=g__JA-3-3Ab--2||g__JAAUUJ01--1||g__JAAUUM01--1:gtdb_order_counter=o__PCC-7336--4:gtdb_phylum_counter=p__Cyanobacteria--4:gtdb_species_counter=s__JA-3-3Ab sp000013225--1||s__JA-3-3Ab sp011055065--1||s__JAAUUJ01 sp012030715--1||s__JAAUUM01 sp012031565--1:heptad_counter=MCP-40H--4:lbd_counter=:lca=d__Bacteria:lca_tree=f__JA-3-3Ab:name=N117228:ref_name_counter=],(GB_GCA_013298165.1_protein.faa_JAAFJU010000326.1_1@PF00015_full_PFAM.750.841:5e-09[&&NHX:Type=GTDB:gtdb_class=c__Cyanobacteriia:gtdb_domain=d__Bacteria:gtdb_family=f__Leptolyngbyaceae:gtdb_genus=g__JAAFJU01:gtdb_order=o__Leptolyngbyales:gtdb_phylum=p__Cyanobacteria:gtdb_species=s__JAAFJU01 sp013298165:heptad=MCP-44H:species=d__Bacteria_p__Cyanobacteria_c__Cyanobacteriia_o__Leptolyngbyales_f__Leptolyngbyaceae_g__JAAFJU01_s__JAAFJU01 sp013298165],RS_GCF_000013205.1_protein.faa_NC_007775.1_2593@PF00015_full_PFAM.613.796:0.0310791[&&NHX:Type=GTDB:gtdb_class=c__Cyanobacteriia:gtdb_domain=d__Bacteria:gtdb_family=f__JA-3-3Ab:gtdb_genus=g__JA-3-3Ab:gtdb_order=o__PCC-7336:gtdb_phylum=p__Cyanobacteria:gtdb_species=s__JA-3-3Ab sp000013205:heptad=MCP-40H:species=d__Bacteria_p__Cyanobacteria_c__Cyanobacteriia_o__PCC-7336_f__JA-3-3Ab_g__JA-3-3Ab_s__JA-3-3Ab sp000013205])0:5e-09[&&NHX:Sample_counter=:Type_counter=GTDB--2:capture_class_counter=:capture_domain_counter=:capture_family_counter=:capture_genus_counter=:capture_order_counter=:capture_phylum_counter=:capture_species_counter=:evoltype=D:gtdb_class_counter=c__Cyanobacteriia--2:gtdb_domain_counter=d__Bacteria--2:gtdb_family_counter=f__JA-3-3Ab--1||f__Leptolyngbyaceae--1:gtdb_genus_counter=g__JA-3-3Ab--1||g__JAAFJU01--1:gtdb_order_counter=o__Leptolyngbyales--1||o__PCC-7336--1:gtdb_phylum_counter=p__Cyanobacteria--2:gtdb_species_counter=s__JA-3-3Ab sp000013205--1||s__JAAFJU01 sp013298165--1:heptad_counter=MCP-40H--1||MCP-44H--1:lbd_counter=:lca=d__Bacteria:lca_tree=c__Cyanobacteriia:name=N117231:ref_name_counter=])0.931:0.0423776[&&NHX:Sample_counter=:Type_counter=GTDB--6:capture_class_counter=:capture_domain_counter=:capture_family_counter=:capture_genus_counter=:capture_order_counter=:capture_phylum_counter=:capture_species_counter=:evoltype=D:gtdb_class_counter=c__Cyanobacteriia--6:gtdb_domain_counter=d__Bacteria--6:gtdb_family_counter=f__JA-3-3Ab--5||f__Leptolyngbyaceae--1:gtdb_genus_counter=g__JA-3-3Ab--3||g__JAAFJU01--1||g__JAAUUJ01--1||g__JAAUUM01--1:gtdb_order_counter=o__Leptolyngbyales--1||o__PCC-7336--5:gtdb_phylum_counter=p__Cyanobacteria--6:gtdb_species_counter=s__JA-3-3Ab sp000013205--1||s__JA-3-3Ab sp000013225--1||s__JA-3-3Ab sp011055065--1||s__JAAFJU01 sp013298165--1||s__JAAUUJ01 sp012030715--1||s__JAAUUM01 sp012031565--1:heptad_counter=MCP-40H--5||MCP-44H--1:lbd_counter=:lca=d__Bacteria:lca_tree=c__Cyanobacteriia:name=N117232:ref_name_counter=],RS_GCF_000332275.1_protein.faa_NZ_CM001776.1_2888@PF00015_full_PFAM.645.814:0.0835927[&&NHX:Type=GTDB:gtdb_class=c__Cyanobacteriia:gtdb_domain=d__Bacteria:gtdb_family=f__PCC-7336:gtdb_genus=g__PCC-7336:gtdb_order=o__PCC-7336:gtdb_phylum=p__Cyanobacteria:gtdb_species=s__PCC-7336 sp000332275:heptad=MCP-40H:species=d__Bacteria_p__Cyanobacteria_c__Cyanobacteriia_o__PCC-7336_f__PCC-7336_g__PCC-7336_s__PCC-7336 sp000332275])0.909:0.0323646[&&NHX:Sample_counter=:Type_counter=GTDB--7:capture_class_counter=:capture_domain_counter=:capture_family_counter=:capture_genus_counter=:capture_order_counter=:capture_phylum_counter=:capture_species_counter=:evoltype=D:gtdb_class_counter=c__Cyanobacteriia--7:gtdb_domain_counter=d__Bacteria--7:gtdb_family_counter=f__JA-3-3Ab--5||f__Leptolyngbyaceae--1||f__PCC-7336--1:gtdb_genus_counter=g__JA-3-3Ab--3||g__JAAFJU01--1||g__JAAUUJ01--1||g__JAAUUM01--1||g__PCC-7336--1:gtdb_order_counter=o__Leptolyngbyales--1||o__PCC-7336--6:gtdb_phylum_counter=p__Cyanobacteria--7:gtdb_species_counter=s__JA-3-3Ab sp000013205--1||s__JA-3-3Ab sp000013225--1||s__JA-3-3Ab sp011055065--1||s__JAAFJU01 sp013298165--1||s__JAAUUJ01 sp012030715--1||s__JAAUUM01 sp012031565--1||s__PCC-7336 sp000332275--1:heptad_counter=MCP-40H--6||MCP-44H--1:lbd_counter=:lca=d__Bacteria:lca_tree=c__Cyanobacteriia:name=N117234:ref_name_counter=],((RS_GCF_000010065.1_protein.faa_NC_006576.1_567@PF00015_full_PFAM.608.807:0.00857298[&&NHX:Type=GTDB:gtdb_class=c__Cyanobacteriia:gtdb_domain=d__Bacteria:gtdb_family=f__Synechococcaceae:gtdb_genus=g__Synechococcus:gtdb_order=o__Synechococcales:gtdb_phylum=p__Cyanobacteria:gtdb_species=s__Synechococcus elongatus:heptad=MCP-40H:species=d__Bacteria_p__Cyanobacteria_c__Cyanobacteriia_o__Synechococcales_f__Synechococcaceae_g__Synechococcus_s__Synechococcus elongatus],RS_GCF_003846445.1_protein.faa_NZ_CP030139.1_1689@PF00015_full_PFAM.627.807:7e-09[&&NHX:Type=GTDB:gtdb_class=c__Cyanobacteriia:gtdb_domain=d__Bacteria:gtdb_family=f__Synechococcaceae:gtdb_genus=g__Synechococcus:gtdb_order=o__Synechococcales:gtdb_phylum=p__Cyanobacteria:gtdb_species=s__Synechococcus elongatus_A:heptad=MCP-40H:species=d__Bacteria_p__Cyanobacteria_c__Cyanobacteriia_o__Synechococcales_f__Synechococcaceae_g__Synechococcus_s__Synechococcus elongatus_A])1:0.104489[&&NHX:Sample_counter=:Type_counter=GTDB--2:capture_class_counter=:capture_domain_counter=:capture_family_counter=:capture_genus_counter=:capture_order_counter=:capture_phylum_counter=:capture_species_counter=:evoltype=D:gtdb_class_counter=c__Cyanobacteriia--2:gtdb_domain_counter=d__Bacteria--2:gtdb_family_counter=f__Synechococcaceae--2:gtdb_genus_counter=g__Synechococcus--2:gtdb_order_counter=o__Synechococcales--2:gtdb_phylum_counter=p__Cyanobacteria--2:gtdb_species_counter=s__Synechococcus elongatus--1||s__Synechococcus elongatus_A--1:heptad_counter=MCP-40H--2:lbd_counter=:lca=d__Bacteria:lca_tree=g__Synechococcus:name=N117237:ref_name_counter=],(RS_GCF_001870225.1_protein.faa_NZ_CP017675.1_2288@PF00015_full_PFAM.563.744:0.0799401[&&NHX:Type=GTDB:gtdb_class=c__Cyanobacteriia:gtdb_domain=d__Bacteria:gtdb_family=f__Gloeomargaritaceae:gtdb_genus=g__Gloeomargarita:gtdb_order=o__Gloeomargaritales:gtdb_phylum=p__Cyanobacteria:gtdb_species=s__Gloeomargarita lithophora:heptad=MCP-40H:species=d__Bacteria_p__Cyanobacteria_c__Cyanobacteriia_o__Gloeomargaritales_f__Gloeomargaritaceae_g__Gloeomargarita_s__Gloeomargarita lithophora],GB_GCA_015272465.1_protein.faa_JACYLR010000154.1_10@PF00015_full_PFAM.558.769:0.071077[&&NHX:Type=GTDB:gtdb_class=c__Cyanobacteriia:gtdb_domain=d__Bacteria:gtdb_family=f__Gloeomargaritaceae:gtdb_genus=g__JACYLR01:gtdb_order=o__Gloeomargaritales:gtdb_phylum=p__Cyanobacteria:gtdb_species=s__JACYLR01 sp015272465:heptad=MCP-40H:species=d__Bacteria_p__Cyanobacteria_c__Cyanobacteriia_o__Gloeomargaritales_f__Gloeomargaritaceae_g__JACYLR01_s__JACYLR01 sp015272465])0.959:0.0535649[&&NHX:Sample_counter=:Type_counter=GTDB--2:capture_class_counter=:capture_domain_counter=:capture_family_counter=:capture_genus_counter=:capture_order_counter=:capture_phylum_counter=:capture_species_counter=:evoltype=D:gtdb_class_counter=c__Cyanobacteriia--2:gtdb_domain_counter=d__Bacteria--2:gtdb_family_counter=f__Gloeomargaritaceae--2:gtdb_genus_counter=g__Gloeomargarita--1||g__JACYLR01--1:gtdb_order_counter=o__Gloeomargaritales--2:gtdb_phylum_counter=p__Cyanobacteria--2:gtdb_species_counter=s__Gloeomargarita lithophora--1||s__JACYLR01 sp015272465--1:heptad_counter=MCP-40H--2:lbd_counter=:lca=d__Bacteria:lca_tree=f__Gloeomargaritaceae:name=N117240:ref_name_counter=])0.29:0.0145809[&&NHX:Sample_counter=:Type_counter=GTDB--4:capture_class_counter=:capture_domain_counter=:capture_family_counter=:capture_genus_counter=:capture_order_counter=:capture_phylum_counter=:capture_species_counter=:evoltype=D:gtdb_class_counter=c__Cyanobacteriia--4:gtdb_domain_counter=d__Bacteria--4:gtdb_family_counter=f__Gloeomargaritaceae--2||f__Synechococcaceae--2:gtdb_genus_counter=g__Gloeomargarita--1||g__JACYLR01--1||g__Synechococcus--2:gtdb_order_counter=o__Gloeomargaritales--2||o__Synechococcales--2:gtdb_phylum_counter=p__Cyanobacteria--4:gtdb_species_counter=s__Gloeomargarita lithophora--1||s__JACYLR01 sp015272465--1||s__Synechococcus elongatus--1||s__Synechococcus elongatus_A--1:heptad_counter=MCP-40H--4:lbd_counter=:lca=d__Bacteria:lca_tree=c__Cyanobacteriia:name=N117241:ref_name_counter=])0.886:0.0206914[&&NHX:Sample_counter=:Type_counter=GTDB--11:capture_class_counter=:capture_domain_counter=:capture_family_counter=:capture_genus_counter=:capture_order_counter=:capture_phylum_counter=:capture_species_counter=:evoltype=D:gtdb_class_counter=c__Cyanobacteriia--11:gtdb_domain_counter=d__Bacteria--11:gtdb_family_counter=f__Gloeomargaritaceae--2||f__JA-3-3Ab--5||f__Leptolyngbyaceae--1||f__PCC-7336--1||f__Synechococcaceae--2:gtdb_genus_counter=g__Gloeomargarita--1||g__JA-3-3Ab--3||g__JAAFJU01--1||g__JAAUUJ01--1||g__JAAUUM01--1||g__JACYLR01--1||g__PCC-7336--1||g__Synechococcus--2:gtdb_order_counter=o__Gloeomargaritales--2||o__Leptolyngbyales--1||o__PCC-7336--6||o__Synechococcales--2:gtdb_phylum_counter=p__Cyanobacteria--11:gtdb_species_counter=s__Gloeomargarita lithophora--1||s__JA-3-3Ab sp000013205--1||s__JA-3-3Ab sp000013225--1||s__JA-3-3Ab sp011055065--1||s__JAAFJU01 sp013298165--1||s__JAAUUJ01 sp012030715--1||s__JAAUUM01 sp012031565--1||s__JACYLR01 sp015272465--1||s__PCC-7336 sp000332275--1||s__Synechococcus elongatus--1||s__Synechococcus elongatus_A--1:heptad_counter=MCP-40H--10||MCP-44H--1:lbd_counter=:lca=d__Bacteria:lca_tree=c__Cyanobacteriia:name=N117242:ref_name_counter=])0.285:0.00440676[&&NHX:Sample_counter=:Type_counter=GTDB--57:capture_class_counter=:capture_domain_counter=:capture_family_counter=:capture_genus_counter=:capture_order_counter=:capture_phylum_counter=:capture_species_counter=:evoltype=D:gtdb_class_counter=c__Cyanobacteriia--57:gtdb_domain_counter=d__Bacteria--57:gtdb_family_counter=f__Gloeomargaritaceae--2||f__JA-3-3Ab--5||f__Leptolyngbyaceae--1||f__PCC-7336--1||f__Pseudanabaenaceae--27||f__Synechococcaceae--2||f__Thermosynechococcaceae--19:gtdb_genus_counter=g__Acaryochloris--5||g__Aphanocapsa_B--1||g__CADCWO01--1||g__Cyanothece--1||g__Gloeomargarita--1||g__JA-3-3Ab--3||g__JAAFJU01--1||g__JAAURS01--1||g__JAAUUJ01--1||g__JAAUUM01--1||g__JACYLR01--1||g__M5B4--1||g__PCC-6312--1||g__PCC-6802--1||g__PCC-7336--1||g__PCC-7367--1||g__PCC-7502--1||g__Pseudanabaena--19||g__RCC1774--1||g__Synechococcus--2||g__Synechococcus_A--1||g__Thermosynechococcus--6||g__UBA8156--2||g__UBA999--2||g__WVIC01--1:gtdb_order_counter=o__Gloeomargaritales--2||o__Leptolyngbyales--1||o__PCC-7336--6||o__Pseudanabaenales--27||o__Synechococcales--2||o__Thermosynechococcales--19:gtdb_phylum_counter=p__Cyanobacteria--57:gtdb_species_counter=s__Acaryochloris marina--1||s__Acaryochloris marina_A--1||s__Acaryochloris sp000238775--1||s__Acaryochloris sp012030735--1||s__Acaryochloris sp012034865--1||s__Aphanocapsa_B montana--1||s__CADCWO01 sp902806435--1||s__Cyanothece sp000022045--1||s__Gloeomargarita lithophora--1||s__JA-3-3Ab sp000013205--1||s__JA-3-3Ab sp000013225--1||s__JA-3-3Ab sp011055065--1||s__JAAFJU01 sp013298165--1||s__JAAURS01 sp012032135--1||s__JAAUUJ01 sp012030715--1||s__JAAUUM01 sp012031565--1||s__JACYLR01 sp015272465--1||s__M5B4 sp002861535--1||s__PCC-6312 sp000316685--1||s__PCC-6802 sp000332175--1||s__PCC-7336 sp000332275--1||s__PCC-7367 sp000317065--1||s__PCC-7502 sp000317085--1||s__Pseudanabaena biceps_A--1||s__Pseudanabaena biceps_B--1||s__Pseudanabaena frigida--1||s__Pseudanabaena sp001402795--1||s__Pseudanabaena sp001873375--1||s__Pseudanabaena sp002251945--1||s__Pseudanabaena sp002325645--1||s__Pseudanabaena sp002914585--1||s__Pseudanabaena sp003249015--1||s__Pseudanabaena sp003249035--1||s__Pseudanabaena sp003967015--1||s__Pseudanabaena sp006937785--1||s__Pseudanabaena sp014696345--1||s__Pseudanabaena sp014696355--1||s__Pseudanabaena sp014696385--1||s__Pseudanabaena sp014696925--1||s__Pseudanabaena sp016584665--1||s__Pseudanabaena sp903819605--1||s__Pseudanabaena yagii--1||s__RCC1774 sp003231495--1||s__Synechococcus elongatus--1||s__Synechococcus elongatus_A--1||s__Synechococcus_A lividus--1||s__Thermosynechococcus elongatus_A--1||s__Thermosynechococcus elongatus_B--1||s__Thermosynechococcus sp000505665--1||s__Thermosynechococcus sp008386235--1||s__Thermosynechococcus sp015295825--1||s__Thermosynechococcus sp015296025--1||s__UBA8156 sp003456125--1||s__UBA8156 sp012031195--1||s__UBA999 sp002291895--1||s__UBA999 sp012031145--1||s__WVIC01 sp009939295--1:heptad_counter=MCP-40H--51||MCP-44H--6:lbd_counter=:lca=d__Bacteria:lca_tree=c__Cyanobacteriia:name=N117243:ref_name_counter=],(GB_GCA_012034805.1_protein.faa_JAAUOP010000004.1_65@PF00015_full_PFAM.893.1070:0.00854937[&&NHX:Type=GTDB:gtdb_class=c__Cyanobacteriia:gtdb_domain=d__Bacteria:gtdb_family=f__Prochlorotrichaceae:gtdb_genus=g__JAAUOP01:gtdb_order=o__PCC-9006:gtdb_phylum=p__Cyanobacteria:gtdb_species=s__JAAUOP01 sp012034805:heptad=MCP-40H:species=d__Bacteria_p__Cyanobacteria_c__Cyanobacteriia_o__PCC-9006_f__Prochlorotrichaceae_g__JAAUOP01_s__JAAUOP01 sp012034805],(GB_GCA_012034805.1_protein.faa_JAAUOP010000323.1_1@PF00015_full_PFAM.698.853:5e-09[&&NHX:Type=GTDB:gtdb_class=c__Cyanobacteriia:gtdb_domain=d__Bacteria:gtdb_family=f__Prochlorotrichaceae:gtdb_genus=g__JAAUOP01:gtdb_order=o__PCC-9006:gtdb_phylum=p__Cyanobacteria:gtdb_species=s__JAAUOP01 sp012034805:heptad=MCP-40H:species=d__Bacteria_p__Cyanobacteria_c__Cyanobacteriia_o__PCC-9006_f__Prochlorotrichaceae_g__JAAUOP01_s__JAAUOP01 sp012034805],GB_GCA_012032745.1_protein.faa_JAAUQQ010000033.1_7@PF00015_full_PFAM.848.1030:5e-09[&&NHX:Type=GTDB:gtdb_class=c__Cyanobacteriia:gtdb_domain=d__Bacteria:gtdb_family=f__Prochlorotrichaceae:gtdb_genus=g__JAAUQQ01:gtdb_order=o__PCC-9006:gtdb_phylum=p__Cyanobacteria:gtdb_species=s__JAAUQQ01 sp012032745:heptad=MCP-40H:species=d__Bacteria_p__Cyanobacteria_c__Cyanobacteriia_o__PCC-9006_f__Prochlorotrichaceae_g__JAAUQQ01_s__JAAUQQ01 sp012032745])0.985:0.0310891[&&NHX:Sample_counter=:Type_counter=GTDB--2:capture_class_counter=:capture_domain_counter=:capture_family_counter=:capture_genus_counter=:capture_order_counter=:capture_phylum_counter=:capture_species_counter=:evoltype=D:gtdb_class_counter=c__Cyanobacteriia--2:gtdb_domain_counter=d__Bacteria--2:gtdb_family_counter=f__Prochlorotrichaceae--2:gtdb_genus_counter=g__JAAUOP01--1||g__JAAUQQ01--1:gtdb_order_counter=o__PCC-9006--2:gtdb_phylum_counter=p__Cyanobacteria--2:gtdb_species_counter=s__JAAUOP01 sp012034805--1||s__JAAUQQ01 sp012032745--1:heptad_counter=MCP-40H--2:lbd_counter=:lca=d__Bacteria:lca_tree=f__Prochlorotrichaceae:name=N117247:ref_name_counter=])0.964:0.0252058[&&NHX:Sample_counter=:Type_counter=GTDB--3:capture_class_counter=:capture_domain_counter=:capture_family_counter=:capture_genus_counter=:capture_order_counter=:capture_phylum_counter=:capture_species_counter=:evoltype=D:gtdb_class_counter=c__Cyanobacteriia--3:gtdb_domain_counter=d__Bacteria--3:gtdb_family_counter=f__Prochlorotrichaceae--3:gtdb_genus_counter=g__JAAUOP01--2||g__JAAUQQ01--1:gtdb_order_counter=o__PCC-9006--3:gtdb_phylum_counter=p__Cyanobacteria--3:gtdb_species_counter=s__JAAUOP01 sp012034805--2||s__JAAUQQ01 sp012032745--1:heptad_counter=MCP-40H--3:lbd_counter=:lca=d__Bacteria:lca_tree=f__Prochlorotrichaceae:name=N117248:ref_name_counter=])0.765:0.00814457[&&NHX:Sample_counter=:Type_counter=GTDB--60:capture_class_counter=:capture_domain_counter=:capture_family_counter=:capture_genus_counter=:capture_order_counter=:capture_phylum_counter=:capture_species_counter=:evoltype=D:gtdb_class_counter=c__Cyanobacteriia--60:gtdb_domain_counter=d__Bacteria--60:gtdb_family_counter=f__Gloeomargaritaceae--2||f__JA-3-3Ab--5||f__Leptolyngbyaceae--1||f__PCC-7336--1||f__Prochlorotrichaceae--3||f__Pseudanabaenaceae--27||f__Synechococcaceae--2||f__Thermosynechococcaceae--19:gtdb_genus_counter=g__Acaryochloris--5||g__Aphanocapsa_B--1||g__CADCWO01--1||g__Cyanothece--1||g__Gloeomargarita--1||g__JA-3-3Ab--3||g__JAAFJU01--1||g__JAAUOP01--2||g__JAAUQQ01--1||g__JAAURS01--1||g__JAAUUJ01--1||g__JAAUUM01--1||g__JACYLR01--1||g__M5B4--1||g__PCC-6312--1||g__PCC-6802--1||g__PCC-7336--1||g__PCC-7367--1||g__PCC-7502--1||g__Pseudanabaena--19||g__RCC1774--1||g__Synechococcus--2||g__Synechococcus_A--1||g__Thermosynechococcus--6||g__UBA8156--2||g__UBA999--2||g__WVIC01--1:gtdb_order_counter=o__Gloeomargaritales--2||o__Leptolyngbyales--1||o__PCC-7336--6||o__PCC-9006--3||o__Pseudanabaenales--27||o__Synechococcales--2||o__Thermosynechococcales--19:gtdb_phylum_counter=p__Cyanobacteria--60:gtdb_species_counter=s__Acaryochloris marina--1||s__Acaryochloris marina_A--1||s__Acaryochloris sp000238775--1||s__Acaryochloris sp012030735--1||s__Acaryochloris sp012034865--1||s__Aphanocapsa_B montana--1||s__CADCWO01 sp902806435--1||s__Cyanothece sp000022045--1||s__Gloeomargarita lithophora--1||s__JA-3-3Ab sp000013205--1||s__JA-3-3Ab sp000013225--1||s__JA-3-3Ab sp011055065--1||s__JAAFJU01 sp013298165--1||s__JAAUOP01 sp012034805--2||s__JAAUQQ01 sp012032745--1||s__JAAURS01 sp012032135--1||s__JAAUUJ01 sp012030715--1||s__JAAUUM01 sp012031565--1||s__JACYLR01 sp015272465--1||s__M5B4 sp002861535--1||s__PCC-6312 sp000316685--1||s__PCC-6802 sp000332175--1||s__PCC-7336 sp000332275--1||s__PCC-7367 sp000317065--1||s__PCC-7502 sp000317085--1||s__Pseudanabaena biceps_A--1||s__Pseudanabaena biceps_B--1||s__Pseudanabaena frigida--1||s__Pseudanabaena sp001402795--1||s__Pseudanabaena sp001873375--1||s__Pseudanabaena sp002251945--1||s__Pseudanabaena sp002325645--1||s__Pseudanabaena sp002914585--1||s__Pseudanabaena sp003249015--1||s__Pseudanabaena sp003249035--1||s__Pseudanabaena sp003967015--1||s__Pseudanabaena sp006937785--1||s__Pseudanabaena sp014696345--1||s__Pseudanabaena sp014696355--1||s__Pseudanabaena sp014696385--1||s__Pseudanabaena sp014696925--1||s__Pseudanabaena sp016584665--1||s__Pseudanabaena sp903819605--1||s__Pseudanabaena yagii--1||s__RCC1774 sp003231495--1||s__Synechococcus elongatus--1||s__Synechococcus elongatus_A--1||s__Synechococcus_A lividus--1||s__Thermosynechococcus elongatus_A--1||s__Thermosynechococcus elongatus_B--1||s__Thermosynechococcus sp000505665--1||s__Thermosynechococcus sp008386235--1||s__Thermosynechococcus sp015295825--1||s__Thermosynechococcus sp015296025--1||s__UBA8156 sp003456125--1||s__UBA8156 sp012031195--1||s__UBA999 sp002291895--1||s__UBA999 sp012031145--1||s__WVIC01 sp009939295--1:heptad_counter=MCP-40H--54||MCP-44H--6:lbd_counter=:lca=d__Bacteria:lca_tree=c__Cyanobacteriia:name=N117249:ref_name_counter=])0.791:0.00599055[&&NHX:Sample_counter=:Type_counter=GTDB--64:capture_class_counter=:capture_domain_counter=:capture_family_counter=:capture_genus_counter=:capture_order_counter=:capture_phylum_counter=:capture_species_counter=:evoltype=D:gtdb_class_counter=c__Cyanobacteriia--64:gtdb_domain_counter=d__Bacteria--64:gtdb_family_counter=f__CACIAM-69d--3||f__Gloeomargaritaceae--2||f__JA-3-3Ab--5||f__Leptolyngbyaceae--1||f__PCC-7336--1||f__Prochlorotrichaceae--3||f__Pseudanabaenaceae--27||f__Spirulinaceae--1||f__Synechococcaceae--2||f__Thermosynechococcaceae--19:gtdb_genus_counter=g__Acaryochloris--5||g__Aphanocapsa_B--1||g__CACIAM-69d--3||g__CADCWO01--1||g__Cyanothece--1||g__Gloeomargarita--1||g__JA-3-3Ab--3||g__JAAFJU01--1||g__JAAUOP01--2||g__JAAUQQ01--1||g__JAAURS01--1||g__JAAUTY01--1||g__JAAUUJ01--1||g__JAAUUM01--1||g__JACYLR01--1||g__M5B4--1||g__PCC-6312--1||g__PCC-6802--1||g__PCC-7336--1||g__PCC-7367--1||g__PCC-7502--1||g__Pseudanabaena--19||g__RCC1774--1||g__Synechococcus--2||g__Synechococcus_A--1||g__Thermosynechococcus--6||g__UBA8156--2||g__UBA999--2||g__WVIC01--1:gtdb_order_counter=o__CACIAM-69d--3||o__Cyanobacteriales--1||o__Gloeomargaritales--2||o__Leptolyngbyales--1||o__PCC-7336--6||o__PCC-9006--3||o__Pseudanabaenales--27||o__Synechococcales--2||o__Thermosynechococcales--19:gtdb_phylum_counter=p__Cyanobacteria--64:gtdb_species_counter=s__Acaryochloris marina--1||s__Acaryochloris marina_A--1||s__Acaryochloris sp000238775--1||s__Acaryochloris sp012030735--1||s__Acaryochloris sp012034865--1||s__Aphanocapsa_B montana--1||s__CACIAM-69d sp001698445--1||s__CACIAM-69d sp001913845--1||s__CACIAM-69d sp004292515--1||s__CADCWO01 sp902806435--1||s__Cyanothece sp000022045--1||s__Gloeomargarita lithophora--1||s__JA-3-3Ab sp000013205--1||s__JA-3-3Ab sp000013225--1||s__JA-3-3Ab sp011055065--1||s__JAAFJU01 sp013298165--1||s__JAAUOP01 sp012034805--2||s__JAAUQQ01 sp012032745--1||s__JAAURS01 sp012032135--1||s__JAAUTY01 sp012031265--1||s__JAAUUJ01 sp012030715--1||s__JAAUUM01 sp012031565--1||s__JACYLR01 sp015272465--1||s__M5B4 sp002861535--1||s__PCC-6312 sp000316685--1||s__PCC-6802 sp000332175--1||s__PCC-7336 sp000332275--1||s__PCC-7367 sp000317065--1||s__PCC-7502 sp000317085--1||s__Pseudanabaena biceps_A--1||s__Pseudanabaena biceps_B--1||s__Pseudanabaena frigida--1||s__Pseudanabaena sp001402795--1||s__Pseudanabaena sp001873375--1||s__Pseudanabaena sp002251945--1||s__Pseudanabaena sp002325645--1||s__Pseudanabaena sp002914585--1||s__Pseudanabaena sp003249015--1||s__Pseudanabaena sp003249035--1||s__Pseudanabaena sp003967015--1||s__Pseudanabaena sp006937785--1||s__Pseudanabaena sp014696345--1||s__Pseudanabaena sp014696355--1||s__Pseudanabaena sp014696385--1||s__Pseudanabaena sp014696925--1||s__Pseudanabaena sp016584665--1||s__Pseudanabaena sp903819605--1||s__Pseudanabaena yagii--1||s__RCC1774 sp003231495--1||s__Synechococcus elongatus--1||s__Synechococcus elongatus_A--1||s__Synechococcus_A lividus--1||s__Thermosynechococcus elongatus_A--1||s__Thermosynechococcus elongatus_B--1||s__Thermosynechococcus sp000505665--1||s__Thermosynechococcus sp008386235--1||s__Thermosynechococcus sp015295825--1||s__Thermosynechococcus sp015296025--1||s__UBA8156 sp003456125--1||s__UBA8156 sp012031195--1||s__UBA999 sp002291895--1||s__UBA999 sp012031145--1||s__WVIC01 sp009939295--1:heptad_counter=MCP-40H--58||MCP-44H--6:lbd_counter=:lca=d__Bacteria:lca_tree=c__Cyanobacteriia:name=N117250:ref_name_counter=])0.757:0.00304001[&&NHX:Sample_counter=rhiztom2--1||rhiztom3--1:Type_counter=GTDB--175||capture--2:capture_class_counter=c__Gammaproteobacteria--2:capture_domain_counter=d__Bacteria--2:capture_family_counter=f__Pseudomonadaceae--2:capture_genus_counter=g__Pseudomonas_E--2:capture_order_counter=o__Pseudomonadales--2:capture_phylum_counter=p__Proteobacteria--2:capture_species_counter=s__Pseudomonas_E syringae_Q--2:evoltype=D:gtdb_class_counter=c__Cyanobacteriia--175:gtdb_domain_counter=d__Bacteria--175:gtdb_family_counter=f__CACIAM-69d--3||f__Desertifilaceae--6||f__Elainellaceae--28||f__FACHB-261--1||f__FACHB-46--1||f__GCF-001939115--1||f__Gloeomargaritaceae--2||f__JA-3-3Ab--5||f__Leptolyngbyaceae--25||f__Neosynechococcaceae--1||f__PCC-7336--1||f__PCC-7407--1||f__Phormidesmiaceae--47||f__Prochlorotrichaceae--4||f__Pseudanabaenaceae--27||f__Spirulinaceae--1||f__Synechococcaceae--2||f__Thermosynechococcaceae--19:gtdb_genus_counter=g__Acaryochloris--5||g__Aphanocapsa_B--1||g__CACIAM-69d--3||g__CADCWO01--1||g__CCP2--1||g__CCP5--1||g__Cyanothece--1||g__DSRU01--1||g__DVEB01--1||g__Desertifilum--1||g__Elainella--3||g__FACHB-1407--1||g__FACHB-261--1||g__FACHB-36--1||g__FACHB-46--1||g__FACHB-8--2||g__FACHB-886--1||g__GCF-001939115--1||g__Gloeomargarita--1||g__Halomicronema--3||g__Halomicronema_B--1||g__Hormoscilla--3||g__JA-3-3Ab--3||g__JAAFJU01--1||g__JAAUOP01--2||g__JAAUOQ01--2||g__JAAUOZ01--1||g__JAAUPA01--1||g__JAAUQI01--1||g__JAAUQQ01--1||g__JAAURS01--1||g__JAAUSA01--2||g__JAAUSF01--1||g__JAAUSG01--1||g__JAAUSV01--1||g__JAAUTJ01--2||g__JAAUTN01--2||g__JAAUTY01--1||g__JAAUUJ01--1||g__JAAUUM01--1||g__JACVSF01--1||g__JACYLR01--1||g__JACYLU01--1||g__JACYMB01--1||g__JACYME01--1||g__JSC-12--2||g__Leptolyngbya--5||g__Leptolyngbya_A--2||g__Leptothoe--6||g__M5B4--1||g__MUGG01--2||g__Myxacorys--1||g__Neosynechococcus--1||g__Nodosilinea--21||g__O-77--3||g__Oculatella--1||g__PCC-6312--1||g__PCC-6406--1||g__PCC-6802--1||g__PCC-7336--1||g__PCC-7367--1||g__PCC-7407--1||g__PCC-7502--1||g__PXDR01--1||g__Pantanalinema--1||g__Phormidesmis--7||g__Phormidesmis_A--2||g__Prochlorothrix--1||g__Pseudanabaena--19||g__RCC1774--1||g__RECH01--2||g__Romeria--1||g__Roseofilum--2||g__SIO1E4--1||g__SIO4C1--1||g__Stenomitos--3||g__Synechococcus--2||g__Synechococcus_A--1||g__Thermosynechococcus--6||g__UBA8156--2||g__UBA999--2||g__ULC077BIN1--2||g__WVIC01--1:gtdb_order_counter=o__CACIAM-69d--3||o__Cyanobacteriales--7||o__Elainellales--28||o__FACHB-261--1||o__FACHB-46--1||o__GCF-001939115--1||o__Gloeomargaritales--2||o__Leptolyngbyales--25||o__Neosynechococcales--1||o__PCC-7336--6||o__PCC-7407--1||o__PCC-9006--4||o__Phormidesmiales--47||o__Pseudanabaenales--27||o__Synechococcales--2||o__Thermosynechococcales--19:gtdb_phylum_counter=p__Cyanobacteria--175:gtdb_species_counter=s__Acaryochloris marina--1||s__Acaryochloris marina_A--1||s__Acaryochloris sp000238775--1||s__Acaryochloris sp012030735--1||s__Acaryochloris sp012034865--1||s__Aphanocapsa_B montana--1||s__CACIAM-69d sp001698445--1||s__CACIAM-69d sp001913845--1||s__CACIAM-69d sp004292515--1||s__CADCWO01 sp902806435--1||s__CCP2 sp003003615--1||s__CCP5 sp003017785--1||s__Cyanothece sp000022045--1||s__DSRU01 sp011331465--1||s__DVEB01 sp015295905--1||s__Desertifilum sp001746915--1||s__Elainella saxicola--1||s__Elainella sp000733415--1||s__Elainella sp012033495--1||s__FACHB-1407 sp014697545--1||s__FACHB-261 sp014696065--1||s__FACHB-36 sp014695955--1||s__FACHB-46 sp014695385--1||s__FACHB-8 sp014695575--1||s__FACHB-8 sp015207365--1||s__FACHB-886 sp014764505--1||s__GCF-001939115 sp001939115--1||s__Gloeomargarita lithophora--1||s__Halomicronema excentricum--1||s__Halomicronema sp010671905--1||s__Halomicronema sp016888165--1||s__Halomicronema_B hongdechloris--1||s__Hormoscilla sp005518205--1||s__Hormoscilla sp014323675--1||s__Hormoscilla sp014324065--1||s__JA-3-3Ab sp000013205--1||s__JA-3-3Ab sp000013225--1||s__JA-3-3Ab sp011055065--1||s__JAAFJU01 sp013298165--1||s__JAAUOP01 sp012034805--2||s__JAAUOQ01 sp012034795--1||s__JAAUOQ01 sp016208305--1||s__JAAUOZ01 sp012034655--1||s__JAAUPA01 sp012034615--1||s__JAAUQI01 sp012032345--1||s__JAAUQQ01 sp012032745--1||s__JAAURS01 sp012032135--1||s__JAAUSA01 sp012031975--1||s__JAAUSA01 sp015207035--1||s__JAAUSF01 sp012033255--1||s__JAAUSG01 sp012034055--1||s__JAAUSV01 sp012032525--1||s__JAAUTJ01 sp012031475--1||s__JAAUTJ01 sp014696105--1||s__JAAUTN01 sp012031415--1||s__JAAUTN01 sp014695345--1||s__JAAUTY01 sp012031265--1||s__JAAUUJ01 sp012030715--1||s__JAAUUM01 sp012031565--1||s__JACVSF01 sp014534085--1||s__JACYLR01 sp015272465--1||s__JACYLU01 sp015272325--1||s__JACYMB01 sp015272205--1||s__JACYME01 sp015272155--1||s__JSC-12 sp000309945--1||s__JSC-12 sp015272515--1||s__Leptolyngbya boryana--1||s__Leptolyngbya sp001485215--1||s__Leptolyngbya sp001548435--1||s__Leptolyngbya sp014695195--1||s__Leptolyngbya sp014695255--1||s__Leptolyngbya_A ohadii--1||s__Leptolyngbya_A sp014695325--1||s__Leptothoe ectocarpi--1||s__Leptothoe kymatousa--1||s__Leptothoe sp000316115--1||s__Leptothoe sp000482245--1||s__Leptothoe sp011009555--1||s__Leptothoe spongobia--1||s__M5B4 sp002861535--1||s__MUGG01 sp002148405--1||s__MUGG01 sp014697025--1||s__Myxacorys almedinensis--1||s__Neosynechococcus sphagnicola--1||s__Nodosilinea antarctica--1||s__Nodosilinea nodulosa--1||s__Nodosilinea sp000763385--1||s__Nodosilinea sp003017855--1||s__Nodosilinea sp003022385--1||s__Nodosilinea sp003249105--1||s__Nodosilinea sp003564835--1||s__Nodosilinea sp007135385--1||s__Nodosilinea sp007694115--1||s__Nodosilinea sp012031045--1||s__Nodosilinea sp014695395--1||s__Nodosilinea sp014695775--1||s__Nodosilinea sp014696135--1||s__Nodosilinea sp014697375--1||s__Nodosilinea sp015207265--1||s__Nodosilinea sp015207395--1||s__Nodosilinea sp015207525--1||s__Nodosilinea sp015295885--1||s__Nodosilinea sp016403105--1||s__Nodosilinea sp018970085--1||s__Nodosilinea tenue--1||s__O-77 sp001548395--1||s__O-77 sp003695655--1||s__O-77 sp013177315--1||s__Oculatella sp015207605--1||s__PCC-6312 sp000316685--1||s__PCC-6406 sp000332095--1||s__PCC-6802 sp000332175--1||s__PCC-7336 sp000332275--1||s__PCC-7367 sp000317065--1||s__PCC-7407 sp000317045--1||s__PCC-7502 sp000317085--1||s__PXDR01 sp003566335--1||s__Pantanalinema sp016743235--1||s__Phormidesmis foveolarum--1||s__Phormidesmis priestleyi_A--1||s__Phormidesmis priestleyi_B--1||s__Phormidesmis sp000155595--1||s__Phormidesmis sp002286735--1||s__Phormidesmis sp012033015--1||s__Phormidesmis sp015207105--1||s__Phormidesmis_A priestleyi_A--1||s__Phormidesmis_A priestleyi_B--1||s__Prochlorothrix hollandica--1||s__Pseudanabaena biceps_A--1||s__Pseudanabaena biceps_B--1||s__Pseudanabaena frigida--1||s__Pseudanabaena sp001402795--1||s__Pseudanabaena sp001873375--1||s__Pseudanabaena sp002251945--1||s__Pseudanabaena sp002325645--1||s__Pseudanabaena sp002914585--1||s__Pseudanabaena sp003249015--1||s__Pseudanabaena sp003249035--1||s__Pseudanabaena sp003967015--1||s__Pseudanabaena sp006937785--1||s__Pseudanabaena sp014696345--1||s__Pseudanabaena sp014696355--1||s__Pseudanabaena sp014696385--1||s__Pseudanabaena sp014696925--1||s__Pseudanabaena sp016584665--1||s__Pseudanabaena sp903819605--1||s__Pseudanabaena yagii--1||s__RCC1774 sp003231495--1||s__RECH01 sp007694125--1||s__RECH01 sp016888135--1||s__Romeria gracilis--1||s__Roseofilum reptotaenium_A--1||s__Roseofilum sp002340255--1||s__SIO1E4 sp010672825--1||s__SIO4C1 sp010671975--1||s__Stenomitos frigidus--1||s__Stenomitos sp014380065--1||s__Stenomitos sp014695975--1||s__Synechococcus elongatus--1||s__Synechococcus elongatus_A--1||s__Synechococcus_A lividus--1||s__Thermosynechococcus elongatus_A--1||s__Thermosynechococcus elongatus_B--1||s__Thermosynechococcus sp000505665--1||s__Thermosynechococcus sp008386235--1||s__Thermosynechococcus sp015295825--1||s__Thermosynechococcus sp015296025--1||s__UBA8156 sp003456125--1||s__UBA8156 sp012031195--1||s__UBA999 sp002291895--1||s__UBA999 sp012031145--1||s__ULC077BIN1 sp003249025--1||s__ULC077BIN1 sp016807185--1||s__WVIC01 sp009939295--1:heptad_counter=MCP-40H--169||MCP-44H--8:lbd_counter=:lca=d__Bacteria:lca_tree=c__Cyanobacteriia:name=N117251:ref_name_counter=],((((RS_GCF_000317125.1_protein.faa_NC_019695.1_120@PF00015_full_PFAM.509.761:5e-09[&&NHX:Type=GTDB:gtdb_class=c__Cyanobacteriia:gtdb_domain=d__Bacteria:gtdb_family=f__Chroococcidiopsidaceae:gtdb_genus=g__Chroococcidiopsis:gtdb_order=o__Cyanobacteriales:gtdb_phylum=p__Cyanobacteria:gtdb_species=s__Chroococcidiopsis thermalis:heptad=MCP-40H:species=d__Bacteria_p__Cyanobacteria_c__Cyanobacteriia_o__Cyanobacteriales_f__Chroococcidiopsidaceae_g__Chroococcidiopsis_s__Chroococcidiopsis thermalis],RS_GCF_000817735.3_protein.faa_NZ_JTJC03000001.1_132@PF00015_full_PFAM.526.762:0.00599931[&&NHX:Type=GTDB:gtdb_class=c__Cyanobacteriia:gtdb_domain=d__Bacteria:gtdb_family=f__Chroococcidiopsidaceae:gtdb_genus=g__Chroococcidiopsis:gtdb_order=o__Cyanobacteriales:gtdb_phylum=p__Cyanobacteria:gtdb_species=s__Chroococcidiopsis millei:heptad=MCP-40H:species=d__Bacteria_p__Cyanobacteria_c__Cyanobacteriia_o__Cyanobacteriales_f__Chroococcidiopsidaceae_g__Chroococcidiopsis_s__Chroococcidiopsis millei])0.933:0.0198507[&&NHX:Sample_counter=:Type_counter=GTDB--2:capture_class_counter=:capture_domain_counter=:capture_family_counter=:capture_genus_counter=:capture_order_counter=:capture_phylum_counter=:capture_species_counter=:evoltype=D:gtdb_class_counter=c__Cyanobacteriia--2:gtdb_domain_counter=d__Bacteria--2:gtdb_family_counter=f__Chroococcidiopsidaceae--2:gtdb_genus_counter=g__Chroococcidiopsis--2:gtdb_order_counter=o__Cyanobacteriales--2:gtdb_phylum_counter=p__Cyanobacteria--2:gtdb_species_counter=s__Chroococcidiopsis millei--1||s__Chroococcidiopsis thermalis--1:heptad_counter=MCP-40H--2:lbd_counter=:lca=d__Bacteria:lca_tree=g__Chroococcidiopsis:name=N117254:ref_name_counter=],(RS_GCF_000952155.1_protein.faa_NZ_JYON01000001.1_326@PF00015_full_PFAM.636.851:0.0251753[&&NHX:Type=GTDB:gtdb_class=c__Cyanobacteriia:gtdb_domain=d__Bacteria:gtdb_family=f__Chroococcidiopsidaceae:gtdb_genus=g__Aliterella:gtdb_order=o__Cyanobacteriales:gtdb_phylum=p__Cyanobacteria:gtdb_species=s__Aliterella atlantica:heptad=MCP-40H:species=d__Bacteria_p__Cyanobacteria_c__Cyanobacteriia_o__Cyanobacteriales_f__Chroococcidiopsidaceae_g__Aliterella_s__Aliterella atlantica],(GB_GCA_013698215.1_protein.faa_JACCVJ010000666.1_1@PF00015_full_PFAM.625.807:5e-09[&&NHX:Type=GTDB:gtdb_class=c__Cyanobacteriia:gtdb_domain=d__Bacteria:gtdb_family=f__Chroococcidiopsidaceae:gtdb_genus=g__Aliterella:gtdb_order=o__Cyanobacteriales:gtdb_phylum=p__Cyanobacteria:gtdb_species=s__Aliterella sp013698215:heptad=MCP-40H:species=d__Bacteria_p__Cyanobacteria_c__Cyanobacteriia_o__Cyanobacteriales_f__Chroococcidiopsidaceae_g__Aliterella_s__Aliterella sp013698215],(RS_GCF_000332075.2_protein.faa_NZ_ALVU02000001.1_1237@PF00015_full_PFAM.624.841:0.00327893[&&NHX:Type=GTDB:gtdb_class=c__Cyanobacteriia:gtdb_domain=d__Bacteria:gtdb_family=f__Chroococcidiopsidaceae:gtdb_genus=g__Aliterella:gtdb_order=o__Cyanobacteriales:gtdb_phylum=p__Cyanobacteria:gtdb_species=s__Aliterella sp000332075:heptad=MCP-40H:species=d__Bacteria_p__Cyanobacteria_c__Cyanobacteriia_o__Cyanobacteriales_f__Chroococcidiopsidaceae_g__Aliterella_s__Aliterella sp000332075],(GB_GCA_905479905.1_protein.faa_CAJQOK010000569.1_2@PF00015_full_PFAM.606.830:5e-09[&&NHX:Type=GTDB:gtdb_class=c__Cyanobacteriia:gtdb_domain=d__Bacteria:gtdb_family=f__Chroococcidiopsidaceae:gtdb_genus=g__Aliterella:gtdb_order=o__Cyanobacteriales:gtdb_phylum=p__Cyanobacteria:gtdb_species=s__Aliterella sp905479905:heptad=MCP-40H:species=d__Bacteria_p__Cyanobacteria_c__Cyanobacteriia_o__Cyanobacteriales_f__Chroococcidiopsidaceae_g__Aliterella_s__Aliterella sp905479905],RS_GCF_003003885.1_protein.faa_NZ_PVWN01000013.1_53@PF00015_full_PFAM.610.835:0.00627636[&&NHX:Type=GTDB:gtdb_class=c__Cyanobacteriia:gtdb_domain=d__Bacteria:gtdb_family=f__Chroococcidiopsidaceae:gtdb_genus=g__Aliterella:gtdb_order=o__Cyanobacteriales:gtdb_phylum=p__Cyanobacteria:gtdb_species=s__Aliterella sp003003885:heptad=MCP-40H:species=d__Bacteria_p__Cyanobacteria_c__Cyanobacteriia_o__Cyanobacteriales_f__Chroococcidiopsidaceae_g__Aliterella_s__Aliterella sp003003885])0.757:0.00332821[&&NHX:Sample_counter=:Type_counter=GTDB--2:capture_class_counter=:capture_domain_counter=:capture_family_counter=:capture_genus_counter=:capture_order_counter=:capture_phylum_counter=:capture_species_counter=:evoltype=D:gtdb_class_counter=c__Cyanobacteriia--2:gtdb_domain_counter=d__Bacteria--2:gtdb_family_counter=f__Chroococcidiopsidaceae--2:gtdb_genus_counter=g__Aliterella--2:gtdb_order_counter=o__Cyanobacteriales--2:gtdb_phylum_counter=p__Cyanobacteria--2:gtdb_species_counter=s__Aliterella sp003003885--1||s__Aliterella sp905479905--1:heptad_counter=MCP-40H--2:lbd_counter=:lca=d__Bacteria:lca_tree=g__Aliterella:name=N117260:ref_name_counter=])0.945:0.0125303[&&NHX:Sample_counter=:Type_counter=GTDB--3:capture_class_counter=:capture_domain_counter=:capture_family_counter=:capture_genus_counter=:capture_order_counter=:capture_phylum_counter=:capture_species_counter=:evoltype=D:gtdb_class_counter=c__Cyanobacteriia--3:gtdb_domain_counter=d__Bacteria--3:gtdb_family_counter=f__Chroococcidiopsidaceae--3:gtdb_genus_counter=g__Aliterella--3:gtdb_order_counter=o__Cyanobacteriales--3:gtdb_phylum_counter=p__Cyanobacteria--3:gtdb_species_counter=s__Aliterella sp000332075--1||s__Aliterella sp003003885--1||s__Aliterella sp905479905--1:heptad_counter=MCP-40H--3:lbd_counter=:lca=d__Bacteria:lca_tree=g__Aliterella:name=N117261:ref_name_counter=])0.93:0.0175485[&&NHX:Sample_counter=:Type_counter=GTDB--4:capture_class_counter=:capture_domain_counter=:capture_family_counter=:capture_genus_counter=:capture_order_counter=:capture_phylum_counter=:capture_species_counter=:evoltype=D:gtdb_class_counter=c__Cyanobacteriia--4:gtdb_domain_counter=d__Bacteria--4:gtdb_family_counter=f__Chroococcidiopsidaceae--4:gtdb_genus_counter=g__Aliterella--4:gtdb_order_counter=o__Cyanobacteriales--4:gtdb_phylum_counter=p__Cyanobacteria--4:gtdb_species_counter=s__Aliterella sp000332075--1||s__Aliterella sp003003885--1||s__Aliterella sp013698215--1||s__Aliterella sp905479905--1:heptad_counter=MCP-40H--4:lbd_counter=:lca=d__Bacteria:lca_tree=g__Aliterella:name=N117262:ref_name_counter=])0.928:0.0193573[&&NHX:Sample_counter=:Type_counter=GTDB--5:capture_class_counter=:capture_domain_counter=:capture_family_counter=:capture_genus_counter=:capture_order_counter=:capture_phylum_counter=:capture_species_counter=:evoltype=D:gtdb_class_counter=c__Cyanobacteriia--5:gtdb_domain_counter=d__Bacteria--5:gtdb_family_counter=f__Chroococcidiopsidaceae--5:gtdb_genus_counter=g__Aliterella--5:gtdb_order_counter=o__Cyanobacteriales--5:gtdb_phylum_counter=p__Cyanobacteria--5:gtdb_species_counter=s__Aliterella atlantica--1||s__Aliterella sp000332075--1||s__Aliterella sp003003885--1||s__Aliterella sp013698215--1||s__Aliterella sp905479905--1:heptad_counter=MCP-40H--5:lbd_counter=:lca=d__Bacteria:lca_tree=g__Aliterella:name=N117263:ref_name_counter=])0.939:0.0166096[&&NHX:Sample_counter=:Type_counter=GTDB--7:capture_class_counter=:capture_domain_counter=:capture_family_counter=:capture_genus_counter=:capture_order_counter=:capture_phylum_counter=:capture_species_counter=:evoltype=D:gtdb_class_counter=c__Cyanobacteriia--7:gtdb_domain_counter=d__Bacteria--7:gtdb_family_counter=f__Chroococcidiopsidaceae--7:gtdb_genus_counter=g__Aliterella--5||g__Chroococcidiopsis--2:gtdb_order_counter=o__Cyanobacteriales--7:gtdb_phylum_counter=p__Cyanobacteria--7:gtdb_species_counter=s__Aliterella atlantica--1||s__Aliterella sp000332075--1||s__Aliterella sp003003885--1||s__Aliterella sp013698215--1||s__Aliterella sp905479905--1||s__Chroococcidiopsis millei--1||s__Chroococcidiopsis thermalis--1:heptad_counter=MCP-40H--7:lbd_counter=:lca=d__Bacteria:lca_tree=f__Chroococcidiopsidaceae:name=N117264:ref_name_counter=],(GB_GCA_019242465.1_protein.faa_JAFAVL010000686.1_1@PF00015_full_PFAM.670.865:0.00793761[&&NHX:Type=GTDB:gtdb_class=c__Cyanobacteriia:gtdb_domain=d__Bacteria:gtdb_family=f__Chroococcidiopsidaceae:gtdb_genus=g__JAFAVL01:gtdb_order=o__Cyanobacteriales:gtdb_phylum=p__Cyanobacteria:gtdb_species=s__JAFAVL01 sp019242465:heptad=MCP-40H:species=d__Bacteria_p__Cyanobacteria_c__Cyanobacteriia_o__Cyanobacteriales_f__Chroococcidiopsidaceae_g__JAFAVL01_s__JAFAVL01 sp019242465],GB_GCA_019244235.1_protein.faa_JAFASY010000190.1_1@PF00015_full_PFAM.134.356:0.00734305[&&NHX:Type=GTDB:gtdb_class=c__Cyanobacteriia:gtdb_domain=d__Bacteria:gtdb_family=f__Chroococcidiopsidaceae:gtdb_genus=g__JAFAVL01:gtdb_order=o__Cyanobacteriales:gtdb_phylum=p__Cyanobacteria:gtdb_species=s__JAFAVL01 sp019244235:heptad=MCP-40H:species=d__Bacteria_p__Cyanobacteria_c__Cyanobacteriia_o__Cyanobacteriales_f__Chroococcidiopsidaceae_g__JAFAVL01_s__JAFAVL01 sp019244235])0.912:0.0120681[&&NHX:Sample_counter=:Type_counter=GTDB--2:capture_class_counter=:capture_domain_counter=:capture_family_counter=:capture_genus_counter=:capture_order_counter=:capture_phylum_counter=:capture_species_counter=:evoltype=D:gtdb_class_counter=c__Cyanobacteriia--2:gtdb_domain_counter=d__Bacteria--2:gtdb_family_counter=f__Chroococcidiopsidaceae--2:gtdb_genus_counter=g__JAFAVL01--2:gtdb_order_counter=o__Cyanobacteriales--2:gtdb_phylum_counter=p__Cyanobacteria--2:gtdb_species_counter=s__JAFAVL01 sp019242465--1||s__JAFAVL01 sp019244235--1:heptad_counter=MCP-40H--2:lbd_counter=:lca=d__Bacteria:lca_tree=g__JAFAVL01:name=N117267:ref_name_counter=])0.85:0.00794997[&&NHX:Sample_counter=:Type_counter=GTDB--9:capture_class_counter=:capture_domain_counter=:capture_family_counter=:capture_genus_counter=:capture_order_counter=:capture_phylum_counter=:capture_species_counter=:evoltype=D:gtdb_class_counter=c__Cyanobacteriia--9:gtdb_domain_counter=d__Bacteria--9:gtdb_family_counter=f__Chroococcidiopsidaceae--9:gtdb_genus_counter=g__Aliterella--5||g__Chroococcidiopsis--2||g__JAFAVL01--2:gtdb_order_counter=o__Cyanobacteriales--9:gtdb_phylum_counter=p__Cyanobacteria--9:gtdb_species_counter=s__Aliterella atlantica--1||s__Aliterella sp000332075--1||s__Aliterella sp003003885--1||s__Aliterella sp013698215--1||s__Aliterella sp905479905--1||s__Chroococcidiopsis millei--1||s__Chroococcidiopsis thermalis--1||s__JAFAVL01 sp019242465--1||s__JAFAVL01 sp019244235--1:heptad_counter=MCP-40H--9:lbd_counter=:lca=d__Bacteria:lca_tree=f__Chroococcidiopsidaceae:name=N117268:ref_name_counter=],((((28b9b67e-c63a-4b96-b71f-57c11cad0b58_6@MCPsignal.22.99:0.0716577[&&NHX:Sample=rhiztom3:Type=capture:capture_class=c__Alphaproteobacteria:capture_domain=d__Bacteria:capture_family=f__Phreatobacteraceae:capture_genus=g__Phreatobacter:capture_order=o__Rhizobiales:capture_phylum=p__Proteobacteria:capture_species=s__Phreatobacter sp005160265:heptad=MCP-40H],((c61cc7ec-eb57-4e17-b382-bc6eaecc56ee_2@MCPsignal.152.280:5e-09[&&NHX:Sample=rhiztom1:Type=capture:besthit=100.0:bitscore=219.0:capture_class=c__Cyanobacteriia:capture_domain=d__Bacteria:capture_family=f__Chroococcidiopsidaceae:capture_genus=g__Chroogloeocystis:capture_order=o__Cyanobacteriales:capture_phylum=p__Cyanobacteria:capture_species=s__Chroogloeocystis sp000317555:evalue=4.72e-74:gapopen=0.0:heptad=MCP-40H:length=127.0:mismatch=0.0:qcovhsp=99.2:qend=127.0:qstart=1.0:ref_name=RS_GCF_002939305.1_protein.faa_NZ_MVDI01000001.1_720@PF00015_full_PFAM.657.833:scovhsp=72.2:send=135.0:sstart=9.0],(a6ceeb03-9b49-4fb3-9f6c-6453a32f0362_5@MCPsignal.126.278:5e-09[&&NHX:Sample=rhiztom1:Type=capture:besthit=98.7:bitscore=237.0:capture_class=c__Cyanobacteriia:capture_domain=d__Bacteria:capture_family=f__Chroococcidiopsidaceae:capture_genus=g__Chroogloeocystis:capture_order=o__Cyanobacteriales:capture_phylum=p__Cyanobacteria:capture_species=s__Chroogloeocystis sp000317555:evalue=1.38e-80:gapopen=0.0:heptad=MCP-40H:length=149.0:mismatch=2.0:qcovhsp=98.0:qend=151.0:qstart=3.0:ref_name=RS_GCF_015207655.1_protein.faa_NZ_JADEWN010000010.1_10@PF00015_full_PFAM.648.838:scovhsp=78.4:send=149.0:sstart=1.0],bcf1f59c-c224-42e0-8fd2-30e71c7fb11d_2@MCPsignal.202.289:0.115809[&&NHX:Sample=rhiztom1:Type=capture:capture_class=c__Cyanobacteriia:capture_domain=d__Bacteria:capture_family=f__Chroococcidiopsidaceae:capture_genus=g__Chroogloeocystis:capture_order=o__Cyanobacteriales:capture_phylum=p__Cyanobacteria:capture_species=s__Chroogloeocystis sp000317555:heptad=MCP-40H])0:5e-09[&&NHX:Sample_counter=rhiztom1--2:Type_counter=capture--2:besthit_avg=98.7:besthit_max=98.7:besthit_min=98.7:besthit_std=0:besthit_sum=98.7:bitscore_avg=237.0:bitscore_max=237.0:bitscore_min=237.0:bitscore_std=0:bitscore_sum=237.0:capture_class_counter=c__Cyanobacteriia--2:capture_domain_counter=d__Bacteria--2:capture_family_counter=f__Chroococcidiopsidaceae--2:capture_genus_counter=g__Chroogloeocystis--2:capture_order_counter=o__Cyanobacteriales--2:capture_phylum_counter=p__Cyanobacteria--2:capture_species_counter=s__Chroogloeocystis sp000317555--2:evalue_avg=1.38e-80:evalue_max=1.38e-80:evalue_min=1.38e-80:evalue_std=0:evalue_sum=1.38e-80:gapopen_avg=0.0:gapopen_max=0.0:gapopen_min=0.0:gapopen_std=0:gapopen_sum=0.0:gtdb_class_counter=:gtdb_domain_counter=:gtdb_family_counter=:gtdb_genus_counter=:gtdb_order_counter=:gtdb_phylum_counter=:gtdb_species_counter=:heptad_counter=MCP-40H--2:lbd_counter=:length_avg=149.0:length_max=149.0:length_min=149.0:length_std=0:length_sum=149.0:mismatch_avg=2.0:mismatch_max=2.0:mismatch_min=2.0:mismatch_std=0:mismatch_sum=2.0:name=N117273:qcovhsp_avg=98.0:qcovhsp_max=98.0:qcovhsp_min=98.0:qcovhsp_std=0:qcovhsp_sum=98.0:qend_avg=151.0:qend_max=151.0:qend_min=151.0:qend_std=0:qend_sum=151.0:qstart_avg=3.0:qstart_max=3.0:qstart_min=3.0:qstart_std=0:qstart_sum=3.0:ref_name_counter=RS_GCF_015207655.1_protein.faa_NZ_JADEWN010000010.1_10@PF00015_full_PFAM.648.838--1:scovhsp_avg=78.4:scovhsp_max=78.4:scovhsp_min=78.4:scovhsp_std=0:scovhsp_sum=78.4:send_avg=149.0:send_max=149.0:send_min=149.0:send_std=0:send_sum=149.0:sstart_avg=1.0:sstart_max=1.0:sstart_min=1.0:sstart_std=0:sstart_sum=1.0])0.91:0.00875163[&&NHX:Sample_counter=rhiztom1--3:Type_counter=capture--3:besthit_avg=99.35:besthit_max=100.0:besthit_min=98.7:besthit_std=0.9192388155425097:besthit_sum=198.7:bitscore_avg=228.0:bitscore_max=237.0:bitscore_min=219.0:bitscore_std=12.727922061357855:bitscore_sum=456.0:capture_class_counter=c__Cyanobacteriia--3:capture_domain_counter=d__Bacteria--3:capture_family_counter=f__Chroococcidiopsidaceae--3:capture_genus_counter=g__Chroogloeocystis--3:capture_order_counter=o__Cyanobacteriales--3:capture_phylum_counter=p__Cyanobacteria--3:capture_species_counter=s__Chroogloeocystis sp000317555--3:evalue_avg=2.36000069e-74:evalue_max=4.72e-74:evalue_min=1.38e-80:evalue_std=3.337543031393146e-74:evalue_sum=4.72000138e-74:gapopen_avg=0.0:gapopen_max=0.0:gapopen_min=0.0:gapopen_std=0.0:gapopen_sum=0.0:gtdb_class_counter=:gtdb_domain_counter=:gtdb_family_counter=:gtdb_genus_counter=:gtdb_order_counter=:gtdb_phylum_counter=:gtdb_species_counter=:heptad_counter=MCP-40H--3:lbd_counter=:length_avg=138.0:length_max=149.0:length_min=127.0:length_std=15.556349186104045:length_sum=276.0:mismatch_avg=1.0:mismatch_max=2.0:mismatch_min=0.0:mismatch_std=1.4142135623730951:mismatch_sum=2.0:name=N117274:qcovhsp_avg=98.6:qcovhsp_max=99.2:qcovhsp_min=98.0:qcovhsp_std=0.848528137423859:qcovhsp_sum=197.2:qend_avg=139.0:qend_max=151.0:qend_min=127.0:qend_std=16.97056274847714:qend_sum=278.0:qstart_avg=2.0:qstart_max=3.0:qstart_min=1.0:qstart_std=1.4142135623730951:qstart_sum=4.0:ref_name_counter=RS_GCF_002939305.1_protein.faa_NZ_MVDI01000001.1_720@PF00015_full_PFAM.657.833--1||RS_GCF_015207655.1_protein.faa_NZ_JADEWN010000010.1_10@PF00015_full_PFAM.648.838--1:scovhsp_avg=75.30000000000001:scovhsp_max=78.4:scovhsp_min=72.2:scovhsp_std=4.384062043356597:scovhsp_sum=150.60000000000002:send_avg=142.0:send_max=149.0:send_min=135.0:send_std=9.899494936611665:send_sum=284.0:sstart_avg=5.0:sstart_max=9.0:sstart_min=1.0:sstart_std=5.656854249492381:sstart_sum=10.0],4ababb6d-d652-4aca-b6d3-373606b3669e_1@MCPsignal.442.622:5e-09[&&NHX:Sample=rhiztom3:Type=capture:besthit=98.3:bitscore=278.0:capture_class=c__Cyanobacteriia:capture_domain=d__Bacteria:capture_family=f__Chroococcidiopsidaceae:capture_genus=g__Chroogloeocystis:capture_order=o__Cyanobacteriales:capture_phylum=p__Cyanobacteria:capture_species=s__Chroogloeocystis sp000317555:evalue=2.15e-96:gapopen=0.0:heptad=MCP-40H:length=176.0:mismatch=3.0:qcovhsp=97.8:qend=180.0:qstart=5.0:ref_name=RS_GCF_015207655.1_protein.faa_NZ_JADEWN010000010.1_10@PF00015_full_PFAM.648.838:scovhsp=92.6:send=176.0:sstart=1.0])0:6e-09[&&NHX:Sample_counter=rhiztom1--3||rhiztom3--1:Type_counter=capture--4:besthit_avg=99.0:besthit_max=100.0:besthit_min=98.3:besthit_std=0.8888194417315596:besthit_sum=297.0:bitscore_avg=244.66666666666666:bitscore_max=278.0:bitscore_min=219.0:bitscore_std=30.237945256470937:bitscore_sum=734.0:capture_class_counter=c__Cyanobacteriia--4:capture_domain_counter=d__Bacteria--4:capture_family_counter=f__Chroococcidiopsidaceae--4:capture_genus_counter=g__Chroogloeocystis--4:capture_order_counter=o__Cyanobacteriales--4:capture_phylum_counter=p__Cyanobacteria--4:capture_species_counter=s__Chroogloeocystis sp000317555--4:evalue_avg=1.5733337933333335e-74:evalue_max=4.72e-74:evalue_min=2.15e-96:evalue_std=2.7250928722034352e-74:evalue_sum=4.72000138e-74:gapopen_avg=0.0:gapopen_max=0.0:gapopen_min=0.0:gapopen_std=0.0:gapopen_sum=0.0:gtdb_class_counter=:gtdb_domain_counter=:gtdb_family_counter=:gtdb_genus_counter=:gtdb_order_counter=:gtdb_phylum_counter=:gtdb_species_counter=:heptad_counter=MCP-40H--4:lbd_counter=:length_avg=150.66666666666666:length_max=176.0:length_min=127.0:length_std=24.542480178933285:length_sum=452.0:mismatch_avg=1.6666666666666667:mismatch_max=3.0:mismatch_min=0.0:mismatch_std=1.5275252316519468:mismatch_sum=5.0:name=N117276:qcovhsp_avg=98.33333333333333:qcovhsp_max=99.2:qcovhsp_min=97.8:qcovhsp_std=0.7571877794400391:qcovhsp_sum=295.0:qend_avg=152.66666666666666:qend_max=180.0:qend_min=127.0:qend_std=26.539279065817393:qend_sum=458.0:qstart_avg=3.0:qstart_max=5.0:qstart_min=1.0:qstart_std=2.0:qstart_sum=9.0:ref_name_counter=RS_GCF_002939305.1_protein.faa_NZ_MVDI01000001.1_720@PF00015_full_PFAM.657.833--1||RS_GCF_015207655.1_protein.faa_NZ_JADEWN010000010.1_10@PF00015_full_PFAM.648.838--2:scovhsp_avg=81.06666666666668:scovhsp_max=92.6:scovhsp_min=72.2:scovhsp_std=10.458170649465098:scovhsp_sum=243.20000000000002:send_avg=153.33333333333334:send_max=176.0:send_min=135.0:send_std=20.840665376454115:send_sum=460.0:sstart_avg=3.6666666666666665:sstart_max=9.0:sstart_min=1.0:sstart_std=4.618802153517007:sstart_sum=11.0])0:5e-09[&&NHX:Sample_counter=rhiztom1--3||rhiztom3--2:Type_counter=capture--5:besthit_avg=99.0:besthit_max=100.0:besthit_min=98.3:besthit_std=0.8888194417315596:besthit_sum=297.0:bitscore_avg=244.66666666666666:bitscore_max=278.0:bitscore_min=219.0:bitscore_std=30.237945256470937:bitscore_sum=734.0:capture_class_counter=c__Alphaproteobacteria--1||c__Cyanobacteriia--4:capture_domain_counter=d__Bacteria--5:capture_family_counter=f__Chroococcidiopsidaceae--4||f__Phreatobacteraceae--1:capture_genus_counter=g__Chroogloeocystis--4||g__Phreatobacter--1:capture_order_counter=o__Cyanobacteriales--4||o__Rhizobiales--1:capture_phylum_counter=p__Cyanobacteria--4||p__Proteobacteria--1:capture_species_counter=s__Chroogloeocystis sp000317555--4||s__Phreatobacter sp005160265--1:evalue_avg=1.5733337933333335e-74:evalue_max=4.72e-74:evalue_min=2.15e-96:evalue_std=2.7250928722034352e-74:evalue_sum=4.72000138e-74:gapopen_avg=0.0:gapopen_max=0.0:gapopen_min=0.0:gapopen_std=0.0:gapopen_sum=0.0:gtdb_class_counter=:gtdb_domain_counter=:gtdb_family_counter=:gtdb_genus_counter=:gtdb_order_counter=:gtdb_phylum_counter=:gtdb_species_counter=:heptad_counter=MCP-40H--5:lbd_counter=:length_avg=150.66666666666666:length_max=176.0:length_min=127.0:length_std=24.542480178933285:length_sum=452.0:mismatch_avg=1.6666666666666667:mismatch_max=3.0:mismatch_min=0.0:mismatch_std=1.5275252316519468:mismatch_sum=5.0:name=N117277:qcovhsp_avg=98.33333333333333:qcovhsp_max=99.2:qcovhsp_min=97.8:qcovhsp_std=0.7571877794400391:qcovhsp_sum=295.0:qend_avg=152.66666666666666:qend_max=180.0:qend_min=127.0:qend_std=26.539279065817393:qend_sum=458.0:qstart_avg=3.0:qstart_max=5.0:qstart_min=1.0:qstart_std=2.0:qstart_sum=9.0:ref_name_counter=RS_GCF_002939305.1_protein.faa_NZ_MVDI01000001.1_720@PF00015_full_PFAM.657.833--1||RS_GCF_015207655.1_protein.faa_NZ_JADEWN010000010.1_10@PF00015_full_PFAM.648.838--2:scovhsp_avg=81.06666666666668:scovhsp_max=92.6:scovhsp_min=72.2:scovhsp_std=10.458170649465098:scovhsp_sum=243.20000000000002:send_avg=153.33333333333334:send_max=176.0:send_min=135.0:send_std=20.840665376454115:send_sum=460.0:sstart_avg=3.6666666666666665:sstart_max=9.0:sstart_min=1.0:sstart_std=4.618802153517007:sstart_sum=11.0],(85c71124-0772-524b-88d0-db760ce270fc_6@MCPsignal.1136.1315:5e-09[&&NHX:Sample=rhiztom3:Type=capture:besthit=98.3:bitscore=278.0:capture_class=c__Cyanobacteriia:capture_domain=d__Bacteria:capture_family=f__Chroococcidiopsidaceae:capture_genus=g__Chroogloeocystis:capture_order=o__Cyanobacteriales:capture_phylum=p__Cyanobacteria:capture_species=s__Chroogloeocystis sp000317555:evalue=2.07e-96:gapopen=0.0:heptad=MCP-40H:length=176.0:mismatch=3.0:qcovhsp=98.3:qend=179.0:qstart=4.0:ref_name=RS_GCF_015207655.1_protein.faa_NZ_JADEWN010000010.1_10@PF00015_full_PFAM.648.838:scovhsp=92.6:send=176.0:sstart=1.0],(d4ab1df0-7d4f-44c9-a7dd-ab62f6f0813e_2@MCPsignal.85.262:5e-09[&&NHX:Sample=rhiztom1:Type=capture:besthit=98.3:bitscore=278.0:capture_class=c__Cyanobacteriia:capture_domain=d__Bacteria:capture_family=f__Chroococcidiopsidaceae:capture_genus=g__Chroogloeocystis:capture_order=o__Cyanobacteriales:capture_phylum=p__Cyanobacteria:capture_species=s__Chroogloeocystis sp000317555:evalue=3.85e-96:gapopen=0.0:heptad=MCP-40H:length=175.0:mismatch=3.0:qcovhsp=98.9:qend=177.0:qstart=3.0:ref_name=RS_GCF_015207655.1_protein.faa_NZ_JADEWN010000010.1_10@PF00015_full_PFAM.648.838:scovhsp=92.1:send=175.0:sstart=1.0],(770f2f45-1d83-42ae-a169-3f29674343de_3@MCPsignal.507.666:5e-09[&&NHX:Sample=rhiztom3:Type=capture:besthit=98.7:bitscore=253.0:capture_class=c__Cyanobacteriia:capture_domain=d__Bacteria:capture_family=f__Chroococcidiopsidaceae:capture_genus=g__Chroogloeocystis:capture_order=o__Cyanobacteriales:capture_phylum=p__Cyanobacteria:capture_species=s__Chroogloeocystis sp000317555:evalue=7.37e-87:gapopen=0.0:heptad=MCP-40H:length=157.0:mismatch=2.0:qcovhsp=98.7:qend=159.0:qstart=3.0:ref_name=RS_GCF_015207655.1_protein.faa_NZ_JADEWN010000010.1_10@PF00015_full_PFAM.648.838:scovhsp=82.6:send=157.0:sstart=1.0],b324e18a-8c18-41c4-8012-bd62bb3cff68_2@MCPsignal.522.670:5e-09[&&NHX:Sample=rhiztom3:Type=capture:besthit=100.0:bitscore=251.0:capture_class=c__Cyanobacteriia:capture_domain=d__Bacteria:capture_family=f__Chroococcidiopsidaceae:capture_genus=g__Chroogloeocystis:capture_order=o__Cyanobacteriales:capture_phylum=p__Cyanobacteria:capture_species=s__Chroogloeocystis sp000317555:evalue=2.5e-86:gapopen=0.0:heptad=MCP-40H:length=148.0:mismatch=0.0:qcovhsp=100.0:qend=148.0:qstart=1.0:ref_name=RS_GCF_001904655.1_protein.faa_NZ_MRCC01000015.1_5@PF00015_full_PFAM.655.832:scovhsp=83.6:send=157.0:sstart=10.0])0.954:5e-09[&&NHX:Sample_counter=rhiztom3--2:Type_counter=capture--2:besthit_avg=99.35:besthit_max=100.0:besthit_min=98.7:besthit_std=0.9192388155425097:besthit_sum=198.7:bitscore_avg=252.0:bitscore_max=253.0:bitscore_min=251.0:bitscore_std=1.4142135623730951:bitscore_sum=504.0:capture_class_counter=c__Cyanobacteriia--2:capture_domain_counter=d__Bacteria--2:capture_family_counter=f__Chroococcidiopsidaceae--2:capture_genus_counter=g__Chroogloeocystis--2:capture_order_counter=o__Cyanobacteriales--2:capture_phylum_counter=p__Cyanobacteria--2:capture_species_counter=s__Chroogloeocystis sp000317555--2:evalue_avg=1.6185e-86:evalue_max=2.5e-86:evalue_min=7.37e-87:evalue_std=1.2466292552318832e-86:evalue_sum=3.237e-86:gapopen_avg=0.0:gapopen_max=0.0:gapopen_min=0.0:gapopen_std=0.0:gapopen_sum=0.0:gtdb_class_counter=:gtdb_domain_counter=:gtdb_family_counter=:gtdb_genus_counter=:gtdb_order_counter=:gtdb_phylum_counter=:gtdb_species_counter=:heptad_counter=MCP-40H--2:lbd_counter=:length_avg=152.5:length_max=157.0:length_min=148.0:length_std=6.363961030678928:length_sum=305.0:mismatch_avg=1.0:mismatch_max=2.0:mismatch_min=0.0:mismatch_std=1.4142135623730951:mismatch_sum=2.0:name=N117282:qcovhsp_avg=99.35:qcovhsp_max=100.0:qcovhsp_min=98.7:qcovhsp_std=0.9192388155425097:qcovhsp_sum=198.7:qend_avg=153.5:qend_max=159.0:qend_min=148.0:qend_std=7.7781745930520225:qend_sum=307.0:qstart_avg=2.0:qstart_max=3.0:qstart_min=1.0:qstart_std=1.4142135623730951:qstart_sum=4.0:ref_name_counter=RS_GCF_001904655.1_protein.faa_NZ_MRCC01000015.1_5@PF00015_full_PFAM.655.832--1||RS_GCF_015207655.1_protein.faa_NZ_JADEWN010000010.1_10@PF00015_full_PFAM.648.838--1:scovhsp_avg=83.1:scovhsp_max=83.6:scovhsp_min=82.6:scovhsp_std=0.7071067811865476:scovhsp_sum=166.2:send_avg=157.0:send_max=157.0:send_min=157.0:send_std=0.0:send_sum=314.0:sstart_avg=5.5:sstart_max=10.0:sstart_min=1.0:sstart_std=6.363961030678928:sstart_sum=11.0])0.878:5e-09[&&NHX:Sample_counter=rhiztom1--1||rhiztom3--2:Type_counter=capture--3:besthit_avg=99.0:besthit_max=100.0:besthit_min=98.3:besthit_std=0.8888194417315596:besthit_sum=297.0:bitscore_avg=260.6666666666667:bitscore_max=278.0:bitscore_min=251.0:bitscore_std=15.044378795195676:bitscore_sum=782.0:capture_class_counter=c__Cyanobacteriia--3:capture_domain_counter=d__Bacteria--3:capture_family_counter=f__Chroococcidiopsidaceae--3:capture_genus_counter=g__Chroogloeocystis--3:capture_order_counter=o__Cyanobacteriales--3:capture_phylum_counter=p__Cyanobacteria--3:capture_species_counter=s__Chroogloeocystis sp000317555--3:evalue_avg=1.0790000001283334e-86:evalue_max=2.5e-86:evalue_min=3.85e-96:evalue_std=1.284610057404419e-86:evalue_sum=3.237000000385e-86:gapopen_avg=0.0:gapopen_max=0.0:gapopen_min=0.0:gapopen_std=0.0:gapopen_sum=0.0:gtdb_class_counter=:gtdb_domain_counter=:gtdb_family_counter=:gtdb_genus_counter=:gtdb_order_counter=:gtdb_phylum_counter=:gtdb_species_counter=:heptad_counter=MCP-40H--3:lbd_counter=:length_avg=160.0:length_max=175.0:length_min=148.0:length_std=13.74772708486752:length_sum=480.0:mismatch_avg=1.6666666666666667:mismatch_max=3.0:mismatch_min=0.0:mismatch_std=1.5275252316519468:mismatch_sum=5.0:name=N117283:qcovhsp_avg=99.2:qcovhsp_max=100.0:qcovhsp_min=98.7:qcovhsp_std=0.6999999999999977:qcovhsp_sum=297.6:qend_avg=161.33333333333334:qend_max=177.0:qend_min=148.0:qend_std=14.6401275039985:qend_sum=484.0:qstart_avg=2.3333333333333335:qstart_max=3.0:qstart_min=1.0:qstart_std=1.1547005383792515:qstart_sum=7.0:ref_name_counter=RS_GCF_001904655.1_protein.faa_NZ_MRCC01000015.1_5@PF00015_full_PFAM.655.832--1||RS_GCF_015207655.1_protein.faa_NZ_JADEWN010000010.1_10@PF00015_full_PFAM.648.838--2:scovhsp_avg=86.09999999999998:scovhsp_max=92.1:scovhsp_min=82.6:scovhsp_std=5.220153254455275:scovhsp_sum=258.29999999999995:send_avg=163.0:send_max=175.0:send_min=157.0:send_std=10.392304845413264:send_sum=489.0:sstart_avg=4.0:sstart_max=10.0:sstart_min=1.0:sstart_std=5.196152422706632:sstart_sum=12.0])0.749:5e-09[&&NHX:Sample_counter=rhiztom1--1||rhiztom3--3:Type_counter=capture--4:besthit_avg=98.825:besthit_max=100.0:besthit_min=98.3:besthit_std=0.8057087976847891:besthit_sum=395.3:bitscore_avg=265.0:bitscore_max=278.0:bitscore_min=251.0:bitscore_std=15.033296378372908:bitscore_sum=1060.0:capture_class_counter=c__Cyanobacteriia--4:capture_domain_counter=d__Bacteria--4:capture_family_counter=f__Chroococcidiopsidaceae--4:capture_genus_counter=g__Chroogloeocystis--4:capture_order_counter=o__Cyanobacteriales--4:capture_phylum_counter=p__Cyanobacteria--4:capture_species_counter=s__Chroogloeocystis sp000317555--4:evalue_avg=8.09250000148e-87:evalue_max=2.5e-86:evalue_min=2.07e-96:evalue_std=1.1794951955592198e-86:evalue_sum=3.237000000592e-86:gapopen_avg=0.0:gapopen_max=0.0:gapopen_min=0.0:gapopen_std=0.0:gapopen_sum=0.0:gtdb_class_counter=:gtdb_domain_counter=:gtdb_family_counter=:gtdb_genus_counter=:gtdb_order_counter=:gtdb_phylum_counter=:gtdb_species_counter=:heptad_counter=MCP-40H--4:lbd_counter=:length_avg=164.0:length_max=176.0:length_min=148.0:length_std=13.784048752090222:length_sum=656.0:mismatch_avg=2.0:mismatch_max=3.0:mismatch_min=0.0:mismatch_std=1.4142135623730951:mismatch_sum=8.0:name=N117284:qcovhsp_avg=98.97500000000001:qcovhsp_max=100.0:qcovhsp_min=98.3:qcovhsp_std=0.7274384280931735:qcovhsp_sum=395.90000000000003:qend_avg=165.75:qend_max=179.0:qend_min=148.0:qend_std=14.863265679744362:qend_sum=663.0:qstart_avg=2.75:qstart_max=4.0:qstart_min=1.0:qstart_std=1.2583057392117916:qstart_sum=11.0:ref_name_counter=RS_GCF_001904655.1_protein.faa_NZ_MRCC01000015.1_5@PF00015_full_PFAM.655.832--1||RS_GCF_015207655.1_protein.faa_NZ_JADEWN010000010.1_10@PF00015_full_PFAM.648.838--3:scovhsp_avg=87.725:scovhsp_max=92.6:scovhsp_min=82.6:scovhsp_std=5.359959576962001:scovhsp_sum=350.9:send_avg=166.25:send_max=176.0:send_min=157.0:send_std=10.688779163215974:send_sum=665.0:sstart_avg=3.25:sstart_max=10.0:sstart_min=1.0:sstart_std=4.5:sstart_sum=13.0])0:5e-09[&&NHX:Sample_counter=rhiztom1--4||rhiztom3--5:Type_counter=capture--9:besthit_avg=98.9:besthit_max=100.0:besthit_min=98.3:besthit_std=0.7724420150837654:besthit_sum=692.3000000000001:bitscore_avg=256.2857142857143:bitscore_max=278.0:bitscore_min=219.0:bitscore_std=23.149616884621697:bitscore_sum=1794.0:capture_class_counter=c__Alphaproteobacteria--1||c__Cyanobacteriia--8:capture_domain_counter=d__Bacteria--9:capture_family_counter=f__Chroococcidiopsidaceae--8||f__Phreatobacteraceae--1:capture_genus_counter=g__Chroogloeocystis--8||g__Phreatobacter--1:capture_order_counter=o__Cyanobacteriales--8||o__Rhizobiales--1:capture_phylum_counter=p__Cyanobacteria--8||p__Proteobacteria--1:capture_species_counter=s__Chroogloeocystis sp000317555--8||s__Phreatobacter sp005160265--1:evalue_avg=6.742859114290339e-75:evalue_max=4.72e-74:evalue_min=2.07e-96:evalue_std=1.7839922256715942e-74:evalue_sum=4.720001380003237e-74:gapopen_avg=0.0:gapopen_max=0.0:gapopen_min=0.0:gapopen_std=0.0:gapopen_sum=0.0:gtdb_class_counter=:gtdb_domain_counter=:gtdb_family_counter=:gtdb_genus_counter=:gtdb_order_counter=:gtdb_phylum_counter=:gtdb_species_counter=:heptad_counter=MCP-40H--9:lbd_counter=:length_avg=158.28571428571428:length_max=176.0:length_min=127.0:length_std=18.616428996223434:length_sum=1108.0:mismatch_avg=1.8571428571428572:mismatch_max=3.0:mismatch_min=0.0:mismatch_std=1.3451854182690985:mismatch_sum=13.0:name=N117285:qcovhsp_avg=98.7:qcovhsp_max=100.0:qcovhsp_min=97.8:qcovhsp_std=0.7571877794400379:qcovhsp_sum=690.9:qend_avg=160.14285714285714:qend_max=180.0:qend_min=127.0:qend_std=19.85303143459097:qend_sum=1121.0:qstart_avg=2.857142857142857:qstart_max=5.0:qstart_min=1.0:qstart_std=1.4638501094227998:qstart_sum=20.0:ref_name_counter=RS_GCF_001904655.1_protein.faa_NZ_MRCC01000015.1_5@PF00015_full_PFAM.655.832--1||RS_GCF_002939305.1_protein.faa_NZ_MVDI01000001.1_720@PF00015_full_PFAM.657.833--1||RS_GCF_015207655.1_protein.faa_NZ_JADEWN010000010.1_10@PF00015_full_PFAM.648.838--5:scovhsp_avg=84.87142857142858:scovhsp_max=92.6:scovhsp_min=72.2:scovhsp_std=7.968001482118811:scovhsp_sum=594.1:send_avg=160.71428571428572:send_max=176.0:send_min=135.0:send_std=15.797829869049373:send_sum=1125.0:sstart_avg=3.4285714285714284:sstart_max=10.0:sstart_min=1.0:sstart_std=4.157609203101499:sstart_sum=24.0],(((c8cca888-eced-4783-8284-81e152533954_5@MCPsignal.84.237:0.00505463[&&NHX:Sample=rhiztom3:Type=capture:besthit=99.3:bitscore=256.0:capture_class=c__Cyanobacteriia:capture_domain=d__Bacteria:capture_family=f__Chroococcidiopsidaceae:capture_genus=g__Chroogloeocystis:capture_order=o__Cyanobacteriales:capture_phylum=p__Cyanobacteria:capture_species=s__Chroogloeocystis sp000317555:evalue=3.2e-88:gapopen=0.0:heptad=MCP-40H:length=153.0:mismatch=1.0:qcovhsp=100.0:qend=153.0:qstart=1.0:ref_name=RS_GCF_001904655.1_protein.faa_NZ_MRCC01000015.1_5@PF00015_full_PFAM.655.832:scovhsp=86.4:send=162.0:sstart=10.0],((7da237c8-2b05-42b1-9ca5-53721b1b32f4_6@MCPsignal.260.433:0.00418798[&&NHX:Sample=rhiztom3:Type=capture:besthit=98.8:bitscore=277.0:capture_class=c__Cyanobacteriia:capture_domain=d__Bacteria:capture_family=f__Chroococcidiopsidaceae:capture_genus=g__Chroogloeocystis:capture_order=o__Cyanobacteriales:capture_phylum=p__Cyanobacteria:capture_species=s__Chroogloeocystis sp000317555:evalue=6.62e-96:gapopen=0.0:heptad=MCP-40H:length=173.0:mismatch=2.0:qcovhsp=100.0:qend=173.0:qstart=1.0:ref_name=RS_GCF_015207655.1_protein.faa_NZ_JADEWN010000010.1_10@PF00015_full_PFAM.648.838:scovhsp=91.1:send=173.0:sstart=1.0],(c1119697-87c4-4af9-bae7-52697d200bd9_2@MCPsignal.210.295:5e-09[&&NHX:Sample=rhiztom3:Type=capture:capture_class=c__Gammaproteobacteria:capture_domain=d__Bacteria:capture_family=f__Ferrovaceae:capture_genus=g__CAIVHB01:capture_order=o__Burkholderiales:capture_phylum=p__Proteobacteria:capture_species=s__CAIVHB01 sp903893215:heptad=MCP-44H],48919b75-2745-4cab-86af-94d510ef7dbb_5@MCPsignal.101.281:0.0294741[&&NHX:Sample=rhiztom1:Type=capture:besthit=98.2:bitscore=273.0:capture_class=c__Cyanobacteriia:capture_domain=d__Bacteria:capture_family=f__Chroococcidiopsidaceae:capture_genus=g__Chroogloeocystis:capture_order=o__Cyanobacteriales:capture_phylum=p__Cyanobacteria:capture_species=s__Chroogloeocystis sp000317555:evalue=4.14e-94:gapopen=0.0:heptad=MCP-40H:length=171.0:mismatch=3.0:qcovhsp=95.0:qend=173.0:qstart=3.0:ref_name=RS_GCF_015207655.1_protein.faa_NZ_JADEWN010000010.1_10@PF00015_full_PFAM.648.838:scovhsp=90.0:send=171.0:sstart=1.0])0:1.3e-08[&&NHX:Sample_counter=rhiztom1--1||rhiztom3--1:Type_counter=capture--2:besthit_avg=98.2:besthit_max=98.2:besthit_min=98.2:besthit_std=0:besthit_sum=98.2:bitscore_avg=273.0:bitscore_max=273.0:bitscore_min=273.0:bitscore_std=0:bitscore_sum=273.0:capture_class_counter=c__Cyanobacteriia--1||c__Gammaproteobacteria--1:capture_domain_counter=d__Bacteria--2:capture_family_counter=f__Chroococcidiopsidaceae--1||f__Ferrovaceae--1:capture_genus_counter=g__CAIVHB01--1||g__Chroogloeocystis--1:capture_order_counter=o__Burkholderiales--1||o__Cyanobacteriales--1:capture_phylum_counter=p__Cyanobacteria--1||p__Proteobacteria--1:capture_species_counter=s__CAIVHB01 sp903893215--1||s__Chroogloeocystis sp000317555--1:evalue_avg=4.14e-94:evalue_max=4.14e-94:evalue_min=4.14e-94:evalue_std=0:evalue_sum=4.14e-94:gapopen_avg=0.0:gapopen_max=0.0:gapopen_min=0.0:gapopen_std=0:gapopen_sum=0.0:gtdb_class_counter=:gtdb_domain_counter=:gtdb_family_counter=:gtdb_genus_counter=:gtdb_order_counter=:gtdb_phylum_counter=:gtdb_species_counter=:heptad_counter=MCP-40H--1||MCP-44H--1:lbd_counter=:length_avg=171.0:length_max=171.0:length_min=171.0:length_std=0:length_sum=171.0:mismatch_avg=3.0:mismatch_max=3.0:mismatch_min=3.0:mismatch_std=0:mismatch_sum=3.0:name=N117290:qcovhsp_avg=95.0:qcovhsp_max=95.0:qcovhsp_min=95.0:qcovhsp_std=0:qcovhsp_sum=95.0:qend_avg=173.0:qend_max=173.0:qend_min=173.0:qend_std=0:qend_sum=173.0:qstart_avg=3.0:qstart_max=3.0:qstart_min=3.0:qstart_std=0:qstart_sum=3.0:ref_name_counter=RS_GCF_015207655.1_protein.faa_NZ_JADEWN010000010.1_10@PF00015_full_PFAM.648.838--1:scovhsp_avg=90.0:scovhsp_max=90.0:scovhsp_min=90.0:scovhsp_std=0:scovhsp_sum=90.0:send_avg=171.0:send_max=171.0:send_min=171.0:send_std=0:send_sum=171.0:sstart_avg=1.0:sstart_max=1.0:sstart_min=1.0:sstart_std=0:sstart_sum=1.0])0:5e-09[&&NHX:Sample_counter=rhiztom1--1||rhiztom3--2:Type_counter=capture--3:besthit_avg=98.5:besthit_max=98.8:besthit_min=98.2:besthit_std=0.42426406871192446:besthit_sum=197.0:bitscore_avg=275.0:bitscore_max=277.0:bitscore_min=273.0:bitscore_std=2.8284271247461903:bitscore_sum=550.0:capture_class_counter=c__Cyanobacteriia--2||c__Gammaproteobacteria--1:capture_domain_counter=d__Bacteria--3:capture_family_counter=f__Chroococcidiopsidaceae--2||f__Ferrovaceae--1:capture_genus_counter=g__CAIVHB01--1||g__Chroogloeocystis--2:capture_order_counter=o__Burkholderiales--1||o__Cyanobacteriales--2:capture_phylum_counter=p__Cyanobacteria--2||p__Proteobacteria--1:capture_species_counter=s__CAIVHB01 sp903893215--1||s__Chroogloeocystis sp000317555--2:evalue_avg=2.1031e-94:evalue_max=4.14e-94:evalue_min=6.62e-96:evalue_std=2.8806116051977574e-94:evalue_sum=4.2062e-94:gapopen_avg=0.0:gapopen_max=0.0:gapopen_min=0.0:gapopen_std=0.0:gapopen_sum=0.0:gtdb_class_counter=:gtdb_domain_counter=:gtdb_family_counter=:gtdb_genus_counter=:gtdb_order_counter=:gtdb_phylum_counter=:gtdb_species_counter=:heptad_counter=MCP-40H--2||MCP-44H--1:lbd_counter=:length_avg=172.0:length_max=173.0:length_min=171.0:length_std=1.4142135623730951:length_sum=344.0:mismatch_avg=2.5:mismatch_max=3.0:mismatch_min=2.0:mismatch_std=0.7071067811865476:mismatch_sum=5.0:name=N117291:qcovhsp_avg=97.5:qcovhsp_max=100.0:qcovhsp_min=95.0:qcovhsp_std=3.5355339059327378:qcovhsp_sum=195.0:qend_avg=173.0:qend_max=173.0:qend_min=173.0:qend_std=0.0:qend_sum=346.0:qstart_avg=2.0:qstart_max=3.0:qstart_min=1.0:qstart_std=1.4142135623730951:qstart_sum=4.0:ref_name_counter=RS_GCF_015207655.1_protein.faa_NZ_JADEWN010000010.1_10@PF00015_full_PFAM.648.838--2:scovhsp_avg=90.55:scovhsp_max=91.1:scovhsp_min=90.0:scovhsp_std=0.7778174593051983:scovhsp_sum=181.1:send_avg=172.0:send_max=173.0:send_min=171.0:send_std=1.4142135623730951:send_sum=344.0:sstart_avg=1.0:sstart_max=1.0:sstart_min=1.0:sstart_std=0.0:sstart_sum=2.0],34bad2a8-52b4-449a-b040-c0dbe1e91bad_5@MCPsignal.552.676:0.0201228[&&NHX:Sample=rhiztom3:Type=capture:capture_class=c__Cyanobacteriia:capture_domain=d__Bacteria:capture_family=f__Chroococcidiopsidaceae:capture_genus=g__Chroogloeocystis:capture_order=o__Cyanobacteriales:capture_phylum=p__Cyanobacteria:capture_species=s__Chroogloeocystis siderophila:heptad=MCP-40H])0:5e-09[&&NHX:Sample_counter=rhiztom1--1||rhiztom3--3:Type_counter=capture--4:besthit_avg=98.5:besthit_max=98.8:besthit_min=98.2:besthit_std=0.42426406871192446:besthit_sum=197.0:bitscore_avg=275.0:bitscore_max=277.0:bitscore_min=273.0:bitscore_std=2.8284271247461903:bitscore_sum=550.0:capture_class_counter=c__Cyanobacteriia--3||c__Gammaproteobacteria--1:capture_domain_counter=d__Bacteria--4:capture_family_counter=f__Chroococcidiopsidaceae--3||f__Ferrovaceae--1:capture_genus_counter=g__CAIVHB01--1||g__Chroogloeocystis--3:capture_order_counter=o__Burkholderiales--1||o__Cyanobacteriales--3:capture_phylum_counter=p__Cyanobacteria--3||p__Proteobacteria--1:capture_species_counter=s__CAIVHB01 sp903893215--1||s__Chroogloeocystis siderophila--1||s__Chroogloeocystis sp000317555--2:evalue_avg=2.1031e-94:evalue_max=4.14e-94:evalue_min=6.62e-96:evalue_std=2.8806116051977574e-94:evalue_sum=4.2062e-94:gapopen_avg=0.0:gapopen_max=0.0:gapopen_min=0.0:gapopen_std=0.0:gapopen_sum=0.0:gtdb_class_counter=:gtdb_domain_counter=:gtdb_family_counter=:gtdb_genus_counter=:gtdb_order_counter=:gtdb_phylum_counter=:gtdb_species_counter=:heptad_counter=MCP-40H--3||MCP-44H--1:lbd_counter=:length_avg=172.0:length_max=173.0:length_min=171.0:length_std=1.4142135623730951:length_sum=344.0:mismatch_avg=2.5:mismatch_max=3.0:mismatch_min=2.0:mismatch_std=0.7071067811865476:mismatch_sum=5.0:name=N117293:qcovhsp_avg=97.5:qcovhsp_max=100.0:qcovhsp_min=95.0:qcovhsp_std=3.5355339059327378:qcovhsp_sum=195.0:qend_avg=173.0:qend_max=173.0:qend_min=173.0:qend_std=0.0:qend_sum=346.0:qstart_avg=2.0:qstart_max=3.0:qstart_min=1.0:qstart_std=1.4142135623730951:qstart_sum=4.0:ref_name_counter=RS_GCF_015207655.1_protein.faa_NZ_JADEWN010000010.1_10@PF00015_full_PFAM.648.838--2:scovhsp_avg=90.55:scovhsp_max=91.1:scovhsp_min=90.0:scovhsp_std=0.7778174593051983:scovhsp_sum=181.1:send_avg=172.0:send_max=173.0:send_min=171.0:send_std=1.4142135623730951:send_sum=344.0:sstart_avg=1.0:sstart_max=1.0:sstart_min=1.0:sstart_std=0.0:sstart_sum=2.0])0:5e-09[&&NHX:Sample_counter=rhiztom1--1||rhiztom3--4:Type_counter=capture--5:besthit_avg=98.76666666666667:besthit_max=99.3:besthit_min=98.2:besthit_std=0.5507570547286073:besthit_sum=296.3:bitscore_avg=268.6666666666667:bitscore_max=277.0:bitscore_min=256.0:bitscore_std=11.150485789118488:bitscore_sum=806.0:capture_class_counter=c__Cyanobacteriia--4||c__Gammaproteobacteria--1:capture_domain_counter=d__Bacteria--5:capture_family_counter=f__Chroococcidiopsidaceae--4||f__Ferrovaceae--1:capture_genus_counter=g__CAIVHB01--1||g__Chroogloeocystis--4:capture_order_counter=o__Burkholderiales--1||o__Cyanobacteriales--4:capture_phylum_counter=p__Cyanobacteria--4||p__Proteobacteria--1:capture_species_counter=s__CAIVHB01 sp903893215--1||s__Chroogloeocystis siderophila--1||s__Chroogloeocystis sp000317555--3:evalue_avg=1.0666680687333334e-88:evalue_max=3.2e-88:evalue_min=6.62e-96:evalue_std=1.8475196471825742e-88:evalue_sum=3.2000042062000003e-88:gapopen_avg=0.0:gapopen_max=0.0:gapopen_min=0.0:gapopen_std=0.0:gapopen_sum=0.0:gtdb_class_counter=:gtdb_domain_counter=:gtdb_family_counter=:gtdb_genus_counter=:gtdb_order_counter=:gtdb_phylum_counter=:gtdb_species_counter=:heptad_counter=MCP-40H--4||MCP-44H--1:lbd_counter=:length_avg=165.66666666666666:length_max=173.0:length_min=153.0:length_std=11.015141094572204:length_sum=497.0:mismatch_avg=2.0:mismatch_max=3.0:mismatch_min=1.0:mismatch_std=1.0:mismatch_sum=6.0:name=N117294:qcovhsp_avg=98.33333333333333:qcovhsp_max=100.0:qcovhsp_min=95.0:qcovhsp_std=2.8867513459481287:qcovhsp_sum=295.0:qend_avg=166.33333333333334:qend_max=173.0:qend_min=153.0:qend_std=11.547005383792515:qend_sum=499.0:qstart_avg=1.6666666666666667:qstart_max=3.0:qstart_min=1.0:qstart_std=1.1547005383792517:qstart_sum=5.0:ref_name_counter=RS_GCF_001904655.1_protein.faa_NZ_MRCC01000015.1_5@PF00015_full_PFAM.655.832--1||RS_GCF_015207655.1_protein.faa_NZ_JADEWN010000010.1_10@PF00015_full_PFAM.648.838--2:scovhsp_avg=89.16666666666667:scovhsp_max=91.1:scovhsp_min=86.4:scovhsp_std=2.458319208998967:scovhsp_sum=267.5:send_avg=168.66666666666666:send_max=173.0:send_min=162.0:send_std=5.859465277082315:send_sum=506.0:sstart_avg=4.0:sstart_max=10.0:sstart_min=1.0:sstart_std=5.196152422706632:sstart_sum=12.0],((GB_GCA_001829415.1_protein.faa_MIBE01000005.1_8@PF00015_full_PFAM.1.409.465:1.91136[&&NHX:Type=GTDB:gtdb_class=c__Brevinematia:gtdb_domain=d__Bacteria:gtdb_family=f__GWF1-51-8:gtdb_genus=g__GWF1-51-8:gtdb_order=o__Brevinematales:gtdb_phylum=p__Spirochaetota:gtdb_species=s__GWF1-51-8 sp001829415:heptad=MCP-44H:species=d__Bacteria_p__Spirochaetota_c__Brevinematia_o__Brevinematales_f__GWF1-51-8_g__GWF1-51-8_s__GWF1-51-8 sp001829415],9780a820-b041-4c7a-9b25-d00054ab0cb9_5@MCPsignal.556.667:5e-09[&&NHX:Sample=rhiztom3:Type=capture:besthit=91.9:bitscore=174.0:capture_class=c__Alphaproteobacteria:capture_domain=d__Bacteria:capture_family=f__Phreatobacteraceae:capture_genus=g__Phreatobacter:capture_order=o__Rhizobiales:capture_phylum=p__Proteobacteria:capture_species=s__Phreatobacter sp005160265:evalue=2.22e-56:gapopen=0.0:heptad=MCP-40H:length=111.0:mismatch=9.0:qcovhsp=100.0:qend=111.0:qstart=1.0:ref_name=RS_GCF_001904655.1_protein.faa_NZ_MRCC01000015.1_5@PF00015_full_PFAM.655.832:scovhsp=62.7:send=162.0:sstart=52.0])0.868:0.0579379[&&NHX:Sample_counter=rhiztom3--1:Type_counter=GTDB--1||capture--1:besthit_avg=91.9:besthit_max=91.9:besthit_min=91.9:besthit_std=0:besthit_sum=91.9:bitscore_avg=174.0:bitscore_max=174.0:bitscore_min=174.0:bitscore_std=0:bitscore_sum=174.0:capture_class_counter=c__Alphaproteobacteria--1:capture_domain_counter=d__Bacteria--1:capture_family_counter=f__Phreatobacteraceae--1:capture_genus_counter=g__Phreatobacter--1:capture_order_counter=o__Rhizobiales--1:capture_phylum_counter=p__Proteobacteria--1:capture_species_counter=s__Phreatobacter sp005160265--1:evalue_avg=2.22e-56:evalue_max=2.22e-56:evalue_min=2.22e-56:evalue_std=0:evalue_sum=2.22e-56:gapopen_avg=0.0:gapopen_max=0.0:gapopen_min=0.0:gapopen_std=0:gapopen_sum=0.0:gtdb_class_counter=c__Brevinematia--1:gtdb_domain_counter=d__Bacteria--1:gtdb_family_counter=f__GWF1-51-8--1:gtdb_genus_counter=g__GWF1-51-8--1:gtdb_order_counter=o__Brevinematales--1:gtdb_phylum_counter=p__Spirochaetota--1:gtdb_species_counter=s__GWF1-51-8 sp001829415--1:heptad_counter=MCP-40H--1||MCP-44H--1:lbd_counter=:lca_tree=s__GWF1-51-8 sp001829415:length_avg=111.0:length_max=111.0:length_min=111.0:length_std=0:length_sum=111.0:mismatch_avg=9.0:mismatch_max=9.0:mismatch_min=9.0:mismatch_std=0:mismatch_sum=9.0:name=N117297:qcovhsp_avg=100.0:qcovhsp_max=100.0:qcovhsp_min=100.0:qcovhsp_std=0:qcovhsp_sum=100.0:qend_avg=111.0:qend_max=111.0:qend_min=111.0:qend_std=0:qend_sum=111.0:qstart_avg=1.0:qstart_max=1.0:qstart_min=1.0:qstart_std=0:qstart_sum=1.0:ref_name_counter=RS_GCF_001904655.1_protein.faa_NZ_MRCC01000015.1_5@PF00015_full_PFAM.655.832--1:scovhsp_avg=62.7:scovhsp_max=62.7:scovhsp_min=62.7:scovhsp_std=0:scovhsp_sum=62.7:send_avg=162.0:send_max=162.0:send_min=162.0:send_std=0:send_sum=162.0:sstart_avg=52.0:sstart_max=52.0:sstart_min=52.0:sstart_std=0:sstart_sum=52.0],(48329b1d-a8f0-4490-8a04-0ec4683faa18_1@MCPsignal.117.237:5e-09[&&NHX:Sample=rhiztom3:Type=capture:besthit=100.0:bitscore=206.0:capture_class=c__Cyanobacteriia:capture_domain=d__Bacteria:capture_family=f__Chroococcidiopsidaceae:capture_genus=g__Chroogloeocystis:capture_order=o__Cyanobacteriales:capture_phylum=p__Cyanobacteria:capture_species=s__Chroogloeocystis sp000317555:evalue=7.51e-69:gapopen=0.0:heptad=MCP-40H:length=120.0:mismatch=0.0:qcovhsp=100.0:qend=120.0:qstart=1.0:ref_name=RS_GCF_001904655.1_protein.faa_NZ_MRCC01000015.1_5@PF00015_full_PFAM.655.832:scovhsp=67.8:send=162.0:sstart=43.0],db5a40e2-638a-461b-8618-de0095cea776_5@MCPsignal.54.210:0.0662592[&&NHX:Sample=rhiztom3:Type=capture:capture_class=c__Spirochaetia:capture_domain=d__Bacteria:capture_family=f__Treponemataceae:capture_genus=g__Treponema_D:capture_order=o__Treponematales:capture_phylum=p__Spirochaetota:capture_species=s__Treponema_D succinifaciens:heptad=MCP-40H])0:5e-09[&&NHX:Sample_counter=rhiztom3--2:Type_counter=capture--2:besthit_avg=100.0:besthit_max=100.0:besthit_min=100.0:besthit_std=0:besthit_sum=100.0:bitscore_avg=206.0:bitscore_max=206.0:bitscore_min=206.0:bitscore_std=0:bitscore_sum=206.0:capture_class_counter=c__Cyanobacteriia--1||c__Spirochaetia--1:capture_domain_counter=d__Bacteria--2:capture_family_counter=f__Chroococcidiopsidaceae--1||f__Treponemataceae--1:capture_genus_counter=g__Chroogloeocystis--1||g__Treponema_D--1:capture_order_counter=o__Cyanobacteriales--1||o__Treponematales--1:capture_phylum_counter=p__Cyanobacteria--1||p__Spirochaetota--1:capture_species_counter=s__Chroogloeocystis sp000317555--1||s__Treponema_D succinifaciens--1:evalue_avg=7.51e-69:evalue_max=7.51e-69:evalue_min=7.51e-69:evalue_std=0:evalue_sum=7.51e-69:gapopen_avg=0.0:gapopen_max=0.0:gapopen_min=0.0:gapopen_std=0:gapopen_sum=0.0:gtdb_class_counter=:gtdb_domain_counter=:gtdb_family_counter=:gtdb_genus_counter=:gtdb_order_counter=:gtdb_phylum_counter=:gtdb_species_counter=:heptad_counter=MCP-40H--2:lbd_counter=:length_avg=120.0:length_max=120.0:length_min=120.0:length_std=0:length_sum=120.0:mismatch_avg=0.0:mismatch_max=0.0:mismatch_min=0.0:mismatch_std=0:mismatch_sum=0.0:name=N117300:qcovhsp_avg=100.0:qcovhsp_max=100.0:qcovhsp_min=100.0:qcovhsp_std=0:qcovhsp_sum=100.0:qend_avg=120.0:qend_max=120.0:qend_min=120.0:qend_std=0:qend_sum=120.0:qstart_avg=1.0:qstart_max=1.0:qstart_min=1.0:qstart_std=0:qstart_sum=1.0:ref_name_counter=RS_GCF_001904655.1_protein.faa_NZ_MRCC01000015.1_5@PF00015_full_PFAM.655.832--1:scovhsp_avg=67.8:scovhsp_max=67.8:scovhsp_min=67.8:scovhsp_std=0:scovhsp_sum=67.8:send_avg=162.0:send_max=162.0:send_min=162.0:send_std=0:send_sum=162.0:sstart_avg=43.0:sstart_max=43.0:sstart_min=43.0:sstart_std=0:sstart_sum=43.0])0:5e-09[&&NHX:Sample_counter=rhiztom3--3:Type_counter=GTDB--1||capture--3:besthit_avg=95.95:besthit_max=100.0:besthit_min=91.9:besthit_std=5.727564927611032:besthit_sum=191.9:bitscore_avg=190.0:bitscore_max=206.0:bitscore_min=174.0:bitscore_std=22.627416997969522:bitscore_sum=380.0:capture_class_counter=c__Alphaproteobacteria--1||c__Cyanobacteriia--1||c__Spirochaetia--1:capture_domain_counter=d__Bacteria--3:capture_family_counter=f__Chroococcidiopsidaceae--1||f__Phreatobacteraceae--1||f__Treponemataceae--1:capture_genus_counter=g__Chroogloeocystis--1||g__Phreatobacter--1||g__Treponema_D--1:capture_order_counter=o__Cyanobacteriales--1||o__Rhizobiales--1||o__Treponematales--1:capture_phylum_counter=p__Cyanobacteria--1||p__Proteobacteria--1||p__Spirochaetota--1:capture_species_counter=s__Chroogloeocystis sp000317555--1||s__Phreatobacter sp005160265--1||s__Treponema_D succinifaciens--1:evalue_avg=1.1100000000003757e-56:evalue_max=2.22e-56:evalue_min=7.51e-69:evalue_std=1.5697770542336048e-56:evalue_sum=2.2200000000007514e-56:gapopen_avg=0.0:gapopen_max=0.0:gapopen_min=0.0:gapopen_std=0.0:gapopen_sum=0.0:gtdb_class_counter=c__Brevinematia--1:gtdb_domain_counter=d__Bacteria--1:gtdb_family_counter=f__GWF1-51-8--1:gtdb_genus_counter=g__GWF1-51-8--1:gtdb_order_counter=o__Brevinematales--1:gtdb_phylum_counter=p__Spirochaetota--1:gtdb_species_counter=s__GWF1-51-8 sp001829415--1:heptad_counter=MCP-40H--3||MCP-44H--1:lbd_counter=:lca_tree=s__GWF1-51-8 sp001829415:length_avg=115.5:length_max=120.0:length_min=111.0:length_std=6.363961030678928:length_sum=231.0:mismatch_avg=4.5:mismatch_max=9.0:mismatch_min=0.0:mismatch_std=6.363961030678928:mismatch_sum=9.0:name=N117301:qcovhsp_avg=100.0:qcovhsp_max=100.0:qcovhsp_min=100.0:qcovhsp_std=0.0:qcovhsp_sum=200.0:qend_avg=115.5:qend_max=120.0:qend_min=111.0:qend_std=6.363961030678928:qend_sum=231.0:qstart_avg=1.0:qstart_max=1.0:qstart_min=1.0:qstart_std=0.0:qstart_sum=2.0:ref_name_counter=RS_GCF_001904655.1_protein.faa_NZ_MRCC01000015.1_5@PF00015_full_PFAM.655.832--2:scovhsp_avg=65.25:scovhsp_max=67.8:scovhsp_min=62.7:scovhsp_std=3.6062445840513884:scovhsp_sum=130.5:send_avg=162.0:send_max=162.0:send_min=162.0:send_std=0.0:send_sum=324.0:sstart_avg=47.5:sstart_max=52.0:sstart_min=43.0:sstart_std=6.363961030678928:sstart_sum=95.0])0.613:5e-09[&&NHX:Sample_counter=rhiztom1--1||rhiztom3--7:Type_counter=GTDB--1||capture--8:besthit_avg=97.64000000000001:besthit_max=100.0:besthit_min=91.9:besthit_std=3.276125760711878:besthit_sum=488.20000000000005:bitscore_avg=237.2:bitscore_max=277.0:bitscore_min=174.0:bitscore_std=45.24046860942092:bitscore_sum=1186.0:capture_class_counter=c__Alphaproteobacteria--1||c__Cyanobacteriia--5||c__Gammaproteobacteria--1||c__Spirochaetia--1:capture_domain_counter=d__Bacteria--8:capture_family_counter=f__Chroococcidiopsidaceae--5||f__Ferrovaceae--1||f__Phreatobacteraceae--1||f__Treponemataceae--1:capture_genus_counter=g__CAIVHB01--1||g__Chroogloeocystis--5||g__Phreatobacter--1||g__Treponema_D--1:capture_order_counter=o__Burkholderiales--1||o__Cyanobacteriales--5||o__Rhizobiales--1||o__Treponematales--1:capture_phylum_counter=p__Cyanobacteria--5||p__Proteobacteria--2||p__Spirochaetota--1:capture_species_counter=s__CAIVHB01 sp903893215--1||s__Chroogloeocystis siderophila--1||s__Chroogloeocystis sp000317555--4||s__Phreatobacter sp005160265--1||s__Treponema_D succinifaciens--1:evalue_avg=4.440000000001503e-57:evalue_max=2.22e-56:evalue_min=6.62e-96:evalue_std=9.928141820098228e-57:evalue_sum=2.2200000000007514e-56:gapopen_avg=0.0:gapopen_max=0.0:gapopen_min=0.0:gapopen_std=0.0:gapopen_sum=0.0:gtdb_class_counter=c__Brevinematia--1:gtdb_domain_counter=d__Bacteria--1:gtdb_family_counter=f__GWF1-51-8--1:gtdb_genus_counter=g__GWF1-51-8--1:gtdb_order_counter=o__Brevinematales--1:gtdb_phylum_counter=p__Spirochaetota--1:gtdb_species_counter=s__GWF1-51-8 sp001829415--1:heptad_counter=MCP-40H--7||MCP-44H--2:lbd_counter=:lca_tree=s__GWF1-51-8 sp001829415:length_avg=145.6:length_max=173.0:length_min=111.0:length_std=28.736736070750972:length_sum=728.0:mismatch_avg=3.0:mismatch_max=9.0:mismatch_min=0.0:mismatch_std=3.5355339059327378:mismatch_sum=15.0:name=N117302:qcovhsp_avg=99.0:qcovhsp_max=100.0:qcovhsp_min=95.0:qcovhsp_std=2.23606797749979:qcovhsp_sum=495.0:qend_avg=146.0:qend_max=173.0:qend_min=111.0:qend_std=29.189039038652847:qend_sum=730.0:qstart_avg=1.4:qstart_max=3.0:qstart_min=1.0:qstart_std=0.8944271909999159:qstart_sum=7.0:ref_name_counter=RS_GCF_001904655.1_protein.faa_NZ_MRCC01000015.1_5@PF00015_full_PFAM.655.832--3||RS_GCF_015207655.1_protein.faa_NZ_JADEWN010000010.1_10@PF00015_full_PFAM.648.838--2:scovhsp_avg=79.6:scovhsp_max=91.1:scovhsp_min=62.7:scovhsp_std=13.33697866834914:scovhsp_sum=398.0:send_avg=166.0:send_max=173.0:send_min=162.0:send_std=5.522680508593631:send_sum=830.0:sstart_avg=21.4:sstart_max=52.0:sstart_min=1.0:sstart_std=24.31666095499133:sstart_sum=107.0],36b647aa-c766-48ad-a01c-cecdd10062b4_6@MCPsignal.55.193:0.0166093[&&NHX:Sample=rhiztom3:Type=capture:besthit=97.0:bitscore=212.0:capture_class=c__Cyanobacteriia:capture_domain=d__Bacteria:capture_family=f__Chroococcidiopsidaceae:capture_genus=g__Chroogloeocystis:capture_order=o__Cyanobacteriales:capture_phylum=p__Cyanobacteria:capture_species=s__Chroogloeocystis sp000317555:evalue=8.72e-71:gapopen=0.0:heptad=MCP-40H:length=135.0:mismatch=4.0:qcovhsp=97.8:qend=137.0:qstart=3.0:ref_name=RS_GCF_015207655.1_protein.faa_NZ_JADEWN010000010.1_10@PF00015_full_PFAM.648.838:scovhsp=71.1:send=135.0:sstart=1.0])0:5e-09[&&NHX:Sample_counter=rhiztom1--1||rhiztom3--8:Type_counter=GTDB--1||capture--9:besthit_avg=97.53333333333335:besthit_max=100.0:besthit_min=91.9:besthit_std=2.9418814841299525:besthit_sum=585.2:bitscore_avg=233.0:bitscore_max=277.0:bitscore_min=174.0:bitscore_std=41.751646674113346:bitscore_sum=1398.0:capture_class_counter=c__Alphaproteobacteria--1||c__Cyanobacteriia--6||c__Gammaproteobacteria--1||c__Spirochaetia--1:capture_domain_counter=d__Bacteria--9:capture_family_counter=f__Chroococcidiopsidaceae--6||f__Ferrovaceae--1||f__Phreatobacteraceae--1||f__Treponemataceae--1:capture_genus_counter=g__CAIVHB01--1||g__Chroogloeocystis--6||g__Phreatobacter--1||g__Treponema_D--1:capture_order_counter=o__Burkholderiales--1||o__Cyanobacteriales--6||o__Rhizobiales--1||o__Treponematales--1:capture_phylum_counter=p__Cyanobacteria--6||p__Proteobacteria--2||p__Spirochaetota--1:capture_species_counter=s__CAIVHB01 sp903893215--1||s__Chroogloeocystis siderophila--1||s__Chroogloeocystis sp000317555--5||s__Phreatobacter sp005160265--1||s__Treponema_D succinifaciens--1:evalue_avg=3.7000000000012667e-57:evalue_max=2.22e-56:evalue_min=6.62e-96:evalue_std=9.06311204829714e-57:evalue_sum=2.22000000000076e-56:gapopen_avg=0.0:gapopen_max=0.0:gapopen_min=0.0:gapopen_std=0.0:gapopen_sum=0.0:gtdb_class_counter=c__Brevinematia--1:gtdb_domain_counter=d__Bacteria--1:gtdb_family_counter=f__GWF1-51-8--1:gtdb_genus_counter=g__GWF1-51-8--1:gtdb_order_counter=o__Brevinematales--1:gtdb_phylum_counter=p__Spirochaetota--1:gtdb_species_counter=s__GWF1-51-8 sp001829415--1:heptad_counter=MCP-40H--8||MCP-44H--2:lbd_counter=:lca_tree=s__GWF1-51-8 sp001829415:length_avg=143.83333333333334:length_max=173.0:length_min=111.0:length_std=26.064663179612864:length_sum=863.0:mismatch_avg=3.1666666666666665:mismatch_max=9.0:mismatch_min=0.0:mismatch_std=3.188521078284832:mismatch_sum=19.0:name=N117304:qcovhsp_avg=98.8:qcovhsp_max=100.0:qcovhsp_min=95.0:qcovhsp_std=2.0591260281974004:qcovhsp_sum=592.8:qend_avg=144.5:qend_max=173.0:qend_min=111.0:qend_std=26.36474919281426:qend_sum=867.0:qstart_avg=1.6666666666666667:qstart_max=3.0:qstart_min=1.0:qstart_std=1.0327955589886446:qstart_sum=10.0:ref_name_counter=RS_GCF_001904655.1_protein.faa_NZ_MRCC01000015.1_5@PF00015_full_PFAM.655.832--3||RS_GCF_015207655.1_protein.faa_NZ_JADEWN010000010.1_10@PF00015_full_PFAM.648.838--3:scovhsp_avg=78.18333333333334:scovhsp_max=91.1:scovhsp_min=62.7:scovhsp_std=12.4234321613098:scovhsp_sum=469.1:send_avg=160.83333333333334:send_max=173.0:send_min=135.0:send_std=13.58553151947566:send_sum=965.0:sstart_avg=18.0:sstart_max=52.0:sstart_min=1.0:sstart_std=23.28948260481542:sstart_sum=108.0])0.766:5e-09[&&NHX:Sample_counter=rhiztom1--5||rhiztom3--13:Type_counter=GTDB--1||capture--18:besthit_avg=98.26923076923077:besthit_max=100.0:besthit_min=91.9:besthit_std=2.0993588764924604:besthit_sum=1277.5:bitscore_avg=245.53846153846155:bitscore_max=278.0:bitscore_min=174.0:bitscore_std=33.76787276049871:bitscore_sum=3192.0:capture_class_counter=c__Alphaproteobacteria--2||c__Cyanobacteriia--14||c__Gammaproteobacteria--1||c__Spirochaetia--1:capture_domain_counter=d__Bacteria--18:capture_family_counter=f__Chroococcidiopsidaceae--14||f__Ferrovaceae--1||f__Phreatobacteraceae--2||f__Treponemataceae--1:capture_genus_counter=g__CAIVHB01--1||g__Chroogloeocystis--14||g__Phreatobacter--2||g__Treponema_D--1:capture_order_counter=o__Burkholderiales--1||o__Cyanobacteriales--14||o__Rhizobiales--2||o__Treponematales--1:capture_phylum_counter=p__Cyanobacteria--14||p__Proteobacteria--3||p__Spirochaetota--1:capture_species_counter=s__CAIVHB01 sp903893215--1||s__Chroogloeocystis siderophila--1||s__Chroogloeocystis sp000317555--13||s__Phreatobacter sp005160265--2||s__Treponema_D succinifaciens--1:evalue_avg=1.7076923076928924e-57:evalue_max=2.22e-56:evalue_min=2.07e-96:evalue_std=6.15717217809987e-57:evalue_sum=2.22000000000076e-56:gapopen_avg=0.0:gapopen_max=0.0:gapopen_min=0.0:gapopen_std=0.0:gapopen_sum=0.0:gtdb_class_counter=c__Brevinematia--1:gtdb_domain_counter=d__Bacteria--1:gtdb_family_counter=f__GWF1-51-8--1:gtdb_genus_counter=g__GWF1-51-8--1:gtdb_order_counter=o__Brevinematales--1:gtdb_phylum_counter=p__Spirochaetota--1:gtdb_species_counter=s__GWF1-51-8 sp001829415--1:heptad_counter=MCP-40H--17||MCP-44H--2:lbd_counter=:lca_tree=s__GWF1-51-8 sp001829415:length_avg=151.6153846153846:length_max=176.0:length_min=111.0:length_std=22.640444862894007:length_sum=1971.0:mismatch_avg=2.4615384615384617:mismatch_max=9.0:mismatch_min=0.0:mismatch_std=2.3669736167866557:mismatch_sum=32.0:name=N117305:qcovhsp_avg=98.74615384615385:qcovhsp_max=100.0:qcovhsp_min=95.0:qcovhsp_std=1.433884807446415:qcovhsp_sum=1283.7:qend_avg=152.92307692307693:qend_max=180.0:qend_min=111.0:qend_std=23.506954781020088:qend_sum=1988.0:qstart_avg=2.3076923076923075:qstart_max=5.0:qstart_min=1.0:qstart_std=1.3774744634423888:qstart_sum=30.0:ref_name_counter=RS_GCF_001904655.1_protein.faa_NZ_MRCC01000015.1_5@PF00015_full_PFAM.655.832--4||RS_GCF_002939305.1_protein.faa_NZ_MVDI01000001.1_720@PF00015_full_PFAM.657.833--1||RS_GCF_015207655.1_protein.faa_NZ_JADEWN010000010.1_10@PF00015_full_PFAM.648.838--8:scovhsp_avg=81.78461538461539:scovhsp_max=92.6:scovhsp_min=62.7:scovhsp_std=10.396942351307437:scovhsp_sum=1063.2:send_avg=160.76923076923077:send_max=176.0:send_min=135.0:send_std=14.201841700719934:send_sum=2090.0:sstart_avg=10.153846153846153:sstart_max=52.0:sstart_min=1.0:sstart_std=17.082379585634207:sstart_sum=132.0],(((09443c6c-68da-449a-8433-d3471da2d785_2@MCPsignal.415.530:0.014357[&&NHX:Sample=rhiztom3:Type=capture:besthit=97.3:bitscore=171.0:capture_class=c__Cyanobacteriia:capture_domain=d__Bacteria:capture_family=f__Chroococcidiopsidaceae:capture_genus=g__Chroogloeocystis:capture_order=o__Cyanobacteriales:capture_phylum=p__Cyanobacteria:capture_species=s__Chroogloeocystis sp000317555:evalue=6.42e-55:gapopen=0.0:heptad=MCP-40H:length=112.0:mismatch=3.0:qcovhsp=97.4:qend=114.0:qstart=3.0:ref_name=RS_GCF_015207655.1_protein.faa_NZ_JADEWN010000010.1_10@PF00015_full_PFAM.648.838:scovhsp=58.9:send=112.0:sstart=1.0],RS_GCF_001904655.1_protein.faa_NZ_MRCC01000015.1_5@PF00015_full_PFAM.655.832:5e-09[&&NHX:Type=GTDB:gtdb_class=c__Cyanobacteriia:gtdb_domain=d__Bacteria:gtdb_family=f__Chroococcidiopsidaceae:gtdb_genus=g__Chroogloeocystis:gtdb_order=o__Cyanobacteriales:gtdb_phylum=p__Cyanobacteria:gtdb_species=s__Chroogloeocystis siderophila:heptad=MCP-40H:species=d__Bacteria_p__Cyanobacteria_c__Cyanobacteriia_o__Cyanobacteriales_f__Chroococcidiopsidaceae_g__Chroogloeocystis_s__Chroogloeocystis siderophila])0:5e-09[&&NHX:Sample_counter=rhiztom3--1:Type_counter=GTDB--1||capture--1:besthit_avg=97.3:besthit_max=97.3:besthit_min=97.3:besthit_std=0:besthit_sum=97.3:bitscore_avg=171.0:bitscore_max=171.0:bitscore_min=171.0:bitscore_std=0:bitscore_sum=171.0:capture_class_counter=c__Cyanobacteriia--1:capture_domain_counter=d__Bacteria--1:capture_family_counter=f__Chroococcidiopsidaceae--1:capture_genus_counter=g__Chroogloeocystis--1:capture_order_counter=o__Cyanobacteriales--1:capture_phylum_counter=p__Cyanobacteria--1:capture_species_counter=s__Chroogloeocystis sp000317555--1:evalue_avg=6.42e-55:evalue_max=6.42e-55:evalue_min=6.42e-55:evalue_std=0:evalue_sum=6.42e-55:gapopen_avg=0.0:gapopen_max=0.0:gapopen_min=0.0:gapopen_std=0:gapopen_sum=0.0:gtdb_class_counter=c__Cyanobacteriia--1:gtdb_domain_counter=d__Bacteria--1:gtdb_family_counter=f__Chroococcidiopsidaceae--1:gtdb_genus_counter=g__Chroogloeocystis--1:gtdb_order_counter=o__Cyanobacteriales--1:gtdb_phylum_counter=p__Cyanobacteria--1:gtdb_species_counter=s__Chroogloeocystis siderophila--1:heptad_counter=MCP-40H--2:lbd_counter=:lca_tree=s__Chroogloeocystis siderophila:length_avg=112.0:length_max=112.0:length_min=112.0:length_std=0:length_sum=112.0:mismatch_avg=3.0:mismatch_max=3.0:mismatch_min=3.0:mismatch_std=0:mismatch_sum=3.0:name=N117308:qcovhsp_avg=97.4:qcovhsp_max=97.4:qcovhsp_min=97.4:qcovhsp_std=0:qcovhsp_sum=97.4:qend_avg=114.0:qend_max=114.0:qend_min=114.0:qend_std=0:qend_sum=114.0:qstart_avg=3.0:qstart_max=3.0:qstart_min=3.0:qstart_std=0:qstart_sum=3.0:ref_name_counter=RS_GCF_015207655.1_protein.faa_NZ_JADEWN010000010.1_10@PF00015_full_PFAM.648.838--1:scovhsp_avg=58.9:scovhsp_max=58.9:scovhsp_min=58.9:scovhsp_std=0:scovhsp_sum=58.9:send_avg=112.0:send_max=112.0:send_min=112.0:send_std=0:send_sum=112.0:sstart_avg=1.0:sstart_max=1.0:sstart_min=1.0:sstart_std=0:sstart_sum=1.0],b1f9a070-fb6a-444f-b0b2-ac74b090ae73_3@MCPsignal.184.330:0.0158236[&&NHX:Sample=rhiztom3:Type=capture:besthit=88.7:bitscore=197.0:capture_class=c__Cyanobacteriia:capture_domain=d__Bacteria:capture_family=f__Chroococcidiopsidaceae:capture_genus=g__Chroogloeocystis:capture_order=o__Cyanobacteriales:capture_phylum=p__Cyanobacteria:capture_species=s__Chroogloeocystis sp000317555:evalue=5.08e-65:gapopen=0.0:heptad=MCP-40H:length=142.0:mismatch=16.0:qcovhsp=97.3:qend=144.0:qstart=3.0:ref_name=RS_GCF_015207655.1_protein.faa_NZ_JADEWN010000010.1_10@PF00015_full_PFAM.648.838:scovhsp=74.7:send=142.0:sstart=1.0])0:5e-09[&&NHX:Sample_counter=rhiztom3--2:Type_counter=GTDB--1||capture--2:besthit_avg=93.0:besthit_max=97.3:besthit_min=88.7:besthit_std=6.081118318204305:besthit_sum=186.0:bitscore_avg=184.0:bitscore_max=197.0:bitscore_min=171.0:bitscore_std=18.384776310850235:bitscore_sum=368.0:capture_class_counter=c__Cyanobacteriia--2:capture_domain_counter=d__Bacteria--2:capture_family_counter=f__Chroococcidiopsidaceae--2:capture_genus_counter=g__Chroogloeocystis--2:capture_order_counter=o__Cyanobacteriales--2:capture_phylum_counter=p__Cyanobacteria--2:capture_species_counter=s__Chroogloeocystis sp000317555--2:evalue_avg=3.210000000254e-55:evalue_max=6.42e-55:evalue_min=5.08e-65:evalue_std=4.539625534858425e-55:evalue_sum=6.420000000508e-55:gapopen_avg=0.0:gapopen_max=0.0:gapopen_min=0.0:gapopen_std=0.0:gapopen_sum=0.0:gtdb_class_counter=c__Cyanobacteriia--1:gtdb_domain_counter=d__Bacteria--1:gtdb_family_counter=f__Chroococcidiopsidaceae--1:gtdb_genus_counter=g__Chroogloeocystis--1:gtdb_order_counter=o__Cyanobacteriales--1:gtdb_phylum_counter=p__Cyanobacteria--1:gtdb_species_counter=s__Chroogloeocystis siderophila--1:heptad_counter=MCP-40H--3:lbd_counter=:lca_tree=s__Chroogloeocystis siderophila:length_avg=127.0:length_max=142.0:length_min=112.0:length_std=21.213203435596427:length_sum=254.0:mismatch_avg=9.5:mismatch_max=16.0:mismatch_min=3.0:mismatch_std=9.192388155425117:mismatch_sum=19.0:name=N117310:qcovhsp_avg=97.35:qcovhsp_max=97.4:qcovhsp_min=97.3:qcovhsp_std=0.07071067811866079:qcovhsp_sum=194.7:qend_avg=129.0:qend_max=144.0:qend_min=114.0:qend_std=21.213203435596427:qend_sum=258.0:qstart_avg=3.0:qstart_max=3.0:qstart_min=3.0:qstart_std=0.0:qstart_sum=6.0:ref_name_counter=RS_GCF_015207655.1_protein.faa_NZ_JADEWN010000010.1_10@PF00015_full_PFAM.648.838--2:scovhsp_avg=66.8:scovhsp_max=74.7:scovhsp_min=58.9:scovhsp_std=11.172287142747454:scovhsp_sum=133.6:send_avg=127.0:send_max=142.0:send_min=112.0:send_std=21.213203435596427:send_sum=254.0:sstart_avg=1.0:sstart_max=1.0:sstart_min=1.0:sstart_std=0.0:sstart_sum=2.0],(RS_GCF_000317555.1_protein.faa_NC_019745.1_1125@PF00015_full_PFAM.646.832:5e-09[&&NHX:Type=GTDB:gtdb_class=c__Cyanobacteriia:gtdb_domain=d__Bacteria:gtdb_family=f__Chroococcidiopsidaceae:gtdb_genus=g__Chroogloeocystis:gtdb_order=o__Cyanobacteriales:gtdb_phylum=p__Cyanobacteria:gtdb_species=s__Chroogloeocystis sp000317555:heptad=MCP-40H:species=d__Bacteria_p__Cyanobacteria_c__Cyanobacteriia_o__Cyanobacteriales_f__Chroococcidiopsidaceae_g__Chroogloeocystis_s__Chroogloeocystis sp000317555],(RS_GCF_002939305.1_protein.faa_NZ_MVDI01000001.1_720@PF00015_full_PFAM.657.833:0.00419511[&&NHX:Type=GTDB:gtdb_class=c__Cyanobacteriia:gtdb_domain=d__Bacteria:gtdb_family=f__Chroococcidiopsidaceae:gtdb_genus=g__Chroogloeocystis:gtdb_order=o__Cyanobacteriales:gtdb_phylum=p__Cyanobacteria:gtdb_species=s__Chroogloeocystis sp002939305:heptad=MCP-40H:species=d__Bacteria_p__Cyanobacteria_c__Cyanobacteriia_o__Cyanobacteriales_f__Chroococcidiopsidaceae_g__Chroogloeocystis_s__Chroogloeocystis sp002939305],(05659988-b45e-4e44-9b5c-21c64f1ddb8c_4@MCPsignal.343.406:0.0256978[&&NHX:Sample=rhiztom1:Type=capture:capture_class=c__Cyanobacteriia:capture_domain=d__Bacteria:capture_family=f__Chroococcidiopsidaceae:capture_genus=g__Chroogloeocystis:capture_order=o__Cyanobacteriales:capture_phylum=p__Cyanobacteria:capture_species=s__Chroogloeocystis siderophila:heptad=MCP-40H],((GB_GCA_002749975.1_protein.faa_PEIG01000007.1_114@PF00015_full_PFAM.655.836:5e-09[&&NHX:Type=GTDB:gtdb_class=c__Cyanobacteriia:gtdb_domain=d__Bacteria:gtdb_family=f__Chroococcidiopsidaceae:gtdb_genus=g__Gloeocapsopsis:gtdb_order=o__Cyanobacteriales:gtdb_phylum=p__Cyanobacteria:gtdb_species=s__Gloeocapsopsis sp002749975:heptad=MCP-40H:species=d__Bacteria_p__Cyanobacteria_c__Cyanobacteriia_o__Cyanobacteriales_f__Chroococcidiopsidaceae_g__Gloeocapsopsis_s__Gloeocapsopsis sp002749975],RS_GCF_002964865.1_protein.faa_NZ_PTJN01000076.1_33@PF00015_full_PFAM.660.841:0.00405587[&&NHX:Type=GTDB:gtdb_class=c__Cyanobacteriia:gtdb_domain=d__Bacteria:gtdb_family=f__Chroococcidiopsidaceae:gtdb_genus=g__Gloeocapsopsis:gtdb_order=o__Cyanobacteriales:gtdb_phylum=p__Cyanobacteria:gtdb_species=s__Gloeocapsopsis dulcis:heptad=MCP-40H:species=d__Bacteria_p__Cyanobacteria_c__Cyanobacteriia_o__Cyanobacteriales_f__Chroococcidiopsidaceae_g__Gloeocapsopsis_s__Gloeocapsopsis dulcis])0:5e-09[&&NHX:Sample_counter=:Type_counter=GTDB--2:capture_class_counter=:capture_domain_counter=:capture_family_counter=:capture_genus_counter=:capture_order_counter=:capture_phylum_counter=:capture_species_counter=:evoltype=D:gtdb_class_counter=c__Cyanobacteriia--2:gtdb_domain_counter=d__Bacteria--2:gtdb_family_counter=f__Chroococcidiopsidaceae--2:gtdb_genus_counter=g__Gloeocapsopsis--2:gtdb_order_counter=o__Cyanobacteriales--2:gtdb_phylum_counter=p__Cyanobacteria--2:gtdb_species_counter=s__Gloeocapsopsis dulcis--1||s__Gloeocapsopsis sp002749975--1:heptad_counter=MCP-40H--2:lbd_counter=:lca=d__Bacteria:lca_tree=g__Gloeocapsopsis:name=N117316:ref_name_counter=],RS_GCF_015207655.1_protein.faa_NZ_JADEWN010000010.1_10@PF00015_full_PFAM.648.838:5e-09[&&NHX:Type=GTDB:gtdb_class=c__Cyanobacteriia:gtdb_domain=d__Bacteria:gtdb_family=f__Chroococcidiopsidaceae:gtdb_genus=g__Gloeocapsopsis:gtdb_order=o__Cyanobacteriales:gtdb_phylum=p__Cyanobacteria:gtdb_species=s__Gloeocapsopsis crepidinum:heptad=MCP-40H:species=d__Bacteria_p__Cyanobacteria_c__Cyanobacteriia_o__Cyanobacteriales_f__Chroococcidiopsidaceae_g__Gloeocapsopsis_s__Gloeocapsopsis crepidinum])0.546:0.00378882[&&NHX:Sample_counter=:Type_counter=GTDB--3:capture_class_counter=:capture_domain_counter=:capture_family_counter=:capture_genus_counter=:capture_order_counter=:capture_phylum_counter=:capture_species_counter=:evoltype=D:gtdb_class_counter=c__Cyanobacteriia--3:gtdb_domain_counter=d__Bacteria--3:gtdb_family_counter=f__Chroococcidiopsidaceae--3:gtdb_genus_counter=g__Gloeocapsopsis--3:gtdb_order_counter=o__Cyanobacteriales--3:gtdb_phylum_counter=p__Cyanobacteria--3:gtdb_species_counter=s__Gloeocapsopsis crepidinum--1||s__Gloeocapsopsis dulcis--1||s__Gloeocapsopsis sp002749975--1:heptad_counter=MCP-40H--3:lbd_counter=:lca=d__Bacteria:lca_tree=g__Gloeocapsopsis:name=N117318:ref_name_counter=])0:1.8e-08[&&NHX:Sample_counter=rhiztom1--1:Type_counter=GTDB--3||capture--1:capture_class_counter=c__Cyanobacteriia--1:capture_domain_counter=d__Bacteria--1:capture_family_counter=f__Chroococcidiopsidaceae--1:capture_genus_counter=g__Chroogloeocystis--1:capture_order_counter=o__Cyanobacteriales--1:capture_phylum_counter=p__Cyanobacteria--1:capture_species_counter=s__Chroogloeocystis siderophila--1:gtdb_class_counter=c__Cyanobacteriia--3:gtdb_domain_counter=d__Bacteria--3:gtdb_family_counter=f__Chroococcidiopsidaceae--3:gtdb_genus_counter=g__Gloeocapsopsis--3:gtdb_order_counter=o__Cyanobacteriales--3:gtdb_phylum_counter=p__Cyanobacteria--3:gtdb_species_counter=s__Gloeocapsopsis crepidinum--1||s__Gloeocapsopsis dulcis--1||s__Gloeocapsopsis sp002749975--1:heptad_counter=MCP-40H--4:lbd_counter=:lca_tree=g__Gloeocapsopsis:name=N117319:ref_name_counter=])0:5e-09[&&NHX:Sample_counter=rhiztom1--1:Type_counter=GTDB--4||capture--1:capture_class_counter=c__Cyanobacteriia--1:capture_domain_counter=d__Bacteria--1:capture_family_counter=f__Chroococcidiopsidaceae--1:capture_genus_counter=g__Chroogloeocystis--1:capture_order_counter=o__Cyanobacteriales--1:capture_phylum_counter=p__Cyanobacteria--1:capture_species_counter=s__Chroogloeocystis siderophila--1:gtdb_class_counter=c__Cyanobacteriia--4:gtdb_domain_counter=d__Bacteria--4:gtdb_family_counter=f__Chroococcidiopsidaceae--4:gtdb_genus_counter=g__Chroogloeocystis--1||g__Gloeocapsopsis--3:gtdb_order_counter=o__Cyanobacteriales--4:gtdb_phylum_counter=p__Cyanobacteria--4:gtdb_species_counter=s__Chroogloeocystis sp002939305--1||s__Gloeocapsopsis crepidinum--1||s__Gloeocapsopsis dulcis--1||s__Gloeocapsopsis sp002749975--1:heptad_counter=MCP-40H--5:lbd_counter=:lca_tree=f__Chroococcidiopsidaceae:name=N117320:ref_name_counter=])0.889:5e-09[&&NHX:Sample_counter=rhiztom1--1:Type_counter=GTDB--5||capture--1:capture_class_counter=c__Cyanobacteriia--1:capture_domain_counter=d__Bacteria--1:capture_family_counter=f__Chroococcidiopsidaceae--1:capture_genus_counter=g__Chroogloeocystis--1:capture_order_counter=o__Cyanobacteriales--1:capture_phylum_counter=p__Cyanobacteria--1:capture_species_counter=s__Chroogloeocystis siderophila--1:gtdb_class_counter=c__Cyanobacteriia--5:gtdb_domain_counter=d__Bacteria--5:gtdb_family_counter=f__Chroococcidiopsidaceae--5:gtdb_genus_counter=g__Chroogloeocystis--2||g__Gloeocapsopsis--3:gtdb_order_counter=o__Cyanobacteriales--5:gtdb_phylum_counter=p__Cyanobacteria--5:gtdb_species_counter=s__Chroogloeocystis sp000317555--1||s__Chroogloeocystis sp002939305--1||s__Gloeocapsopsis crepidinum--1||s__Gloeocapsopsis dulcis--1||s__Gloeocapsopsis sp002749975--1:heptad_counter=MCP-40H--6:lbd_counter=:lca_tree=f__Chroococcidiopsidaceae:name=N117321:ref_name_counter=])0.854:5e-09[&&NHX:Sample_counter=rhiztom1--1||rhiztom3--2:Type_counter=GTDB--6||capture--3:besthit_avg=93.0:besthit_max=97.3:besthit_min=88.7:besthit_std=6.081118318204305:besthit_sum=186.0:bitscore_avg=184.0:bitscore_max=197.0:bitscore_min=171.0:bitscore_std=18.384776310850235:bitscore_sum=368.0:capture_class_counter=c__Cyanobacteriia--3:capture_domain_counter=d__Bacteria--3:capture_family_counter=f__Chroococcidiopsidaceae--3:capture_genus_counter=g__Chroogloeocystis--3:capture_order_counter=o__Cyanobacteriales--3:capture_phylum_counter=p__Cyanobacteria--3:capture_species_counter=s__Chroogloeocystis siderophila--1||s__Chroogloeocystis sp000317555--2:evalue_avg=3.210000000254e-55:evalue_max=6.42e-55:evalue_min=5.08e-65:evalue_std=4.539625534858425e-55:evalue_sum=6.420000000508e-55:gapopen_avg=0.0:gapopen_max=0.0:gapopen_min=0.0:gapopen_std=0.0:gapopen_sum=0.0:gtdb_class_counter=c__Cyanobacteriia--6:gtdb_domain_counter=d__Bacteria--6:gtdb_family_counter=f__Chroococcidiopsidaceae--6:gtdb_genus_counter=g__Chroogloeocystis--3||g__Gloeocapsopsis--3:gtdb_order_counter=o__Cyanobacteriales--6:gtdb_phylum_counter=p__Cyanobacteria--6:gtdb_species_counter=s__Chroogloeocystis siderophila--1||s__Chroogloeocystis sp000317555--1||s__Chroogloeocystis sp002939305--1||s__Gloeocapsopsis crepidinum--1||s__Gloeocapsopsis dulcis--1||s__Gloeocapsopsis sp002749975--1:heptad_counter=MCP-40H--9:lbd_counter=:lca_tree=f__Chroococcidiopsidaceae:length_avg=127.0:length_max=142.0:length_min=112.0:length_std=21.213203435596427:length_sum=254.0:mismatch_avg=9.5:mismatch_max=16.0:mismatch_min=3.0:mismatch_std=9.192388155425117:mismatch_sum=19.0:name=N117322:qcovhsp_avg=97.35:qcovhsp_max=97.4:qcovhsp_min=97.3:qcovhsp_std=0.07071067811866079:qcovhsp_sum=194.7:qend_avg=129.0:qend_max=144.0:qend_min=114.0:qend_std=21.213203435596427:qend_sum=258.0:qstart_avg=3.0:qstart_max=3.0:qstart_min=3.0:qstart_std=0.0:qstart_sum=6.0:ref_name_counter=RS_GCF_015207655.1_protein.faa_NZ_JADEWN010000010.1_10@PF00015_full_PFAM.648.838--2:scovhsp_avg=66.8:scovhsp_max=74.7:scovhsp_min=58.9:scovhsp_std=11.172287142747454:scovhsp_sum=133.6:send_avg=127.0:send_max=142.0:send_min=112.0:send_std=21.213203435596427:send_sum=254.0:sstart_avg=1.0:sstart_max=1.0:sstart_min=1.0:sstart_std=0.0:sstart_sum=2.0])0.997:0.0458369[&&NHX:Sample_counter=rhiztom1--6||rhiztom3--15:Type_counter=GTDB--7||capture--21:besthit_avg=97.56666666666666:besthit_max=100.0:besthit_min=88.7:besthit_std=3.1395328739585855:besthit_sum=1463.5:bitscore_avg=237.33333333333334:bitscore_max=278.0:bitscore_min=171.0:bitscore_std=38.345546708593844:bitscore_sum=3560.0:capture_class_counter=c__Alphaproteobacteria--2||c__Cyanobacteriia--17||c__Gammaproteobacteria--1||c__Spirochaetia--1:capture_domain_counter=d__Bacteria--21:capture_family_counter=f__Chroococcidiopsidaceae--17||f__Ferrovaceae--1||f__Phreatobacteraceae--2||f__Treponemataceae--1:capture_genus_counter=g__CAIVHB01--1||g__Chroogloeocystis--17||g__Phreatobacter--2||g__Treponema_D--1:capture_order_counter=o__Burkholderiales--1||o__Cyanobacteriales--17||o__Rhizobiales--2||o__Treponematales--1:capture_phylum_counter=p__Cyanobacteria--17||p__Proteobacteria--3||p__Spirochaetota--1:capture_species_counter=s__CAIVHB01 sp903893215--1||s__Chroogloeocystis siderophila--2||s__Chroogloeocystis sp000317555--15||s__Phreatobacter sp005160265--2||s__Treponema_D succinifaciens--1:evalue_avg=4.428000000338718e-56:evalue_max=6.42e-55:evalue_min=2.07e-96:evalue_std=1.654530714638488e-55:evalue_sum=6.642000000508077e-55:gapopen_avg=0.0:gapopen_max=0.0:gapopen_min=0.0:gapopen_std=0.0:gapopen_sum=0.0:gtdb_class_counter=c__Brevinematia--1||c__Cyanobacteriia--6:gtdb_domain_counter=d__Bacteria--7:gtdb_family_counter=f__Chroococcidiopsidaceae--6||f__GWF1-51-8--1:gtdb_genus_counter=g__Chroogloeocystis--3||g__GWF1-51-8--1||g__Gloeocapsopsis--3:gtdb_order_counter=o__Brevinematales--1||o__Cyanobacteriales--6:gtdb_phylum_counter=p__Cyanobacteria--6||p__Spirochaetota--1:gtdb_species_counter=s__Chroogloeocystis siderophila--1||s__Chroogloeocystis sp000317555--1||s__Chroogloeocystis sp002939305--1||s__GWF1-51-8 sp001829415--1||s__Gloeocapsopsis crepidinum--1||s__Gloeocapsopsis dulcis--1||s__Gloeocapsopsis sp002749975--1:heptad_counter=MCP-40H--26||MCP-44H--2:lbd_counter=:lca_tree=d__Bacteria:length_avg=148.33333333333334:length_max=176.0:length_min=111.0:length_std=23.377848693235432:length_sum=2225.0:mismatch_avg=3.4:mismatch_max=16.0:mismatch_min=0.0:mismatch_std=4.1196393739535715:mismatch_sum=51.0:name=N117323:qcovhsp_avg=98.56:qcovhsp_max=100.0:qcovhsp_min=95.0:qcovhsp_std=1.4156270695349114:qcovhsp_sum=1478.4:qend_avg=149.73333333333332:qend_max=180.0:qend_min=111.0:qend_std=24.013289971140882:qend_sum=2246.0:qstart_avg=2.4:qstart_max=5.0:qstart_min=1.0:qstart_std=1.2983506020002016:qstart_sum=36.0:ref_name_counter=RS_GCF_001904655.1_protein.faa_NZ_MRCC01000015.1_5@PF00015_full_PFAM.655.832--4||RS_GCF_002939305.1_protein.faa_NZ_MVDI01000001.1_720@PF00015_full_PFAM.657.833--1||RS_GCF_015207655.1_protein.faa_NZ_JADEWN010000010.1_10@PF00015_full_PFAM.648.838--10:scovhsp_avg=79.78666666666666:scovhsp_max=92.6:scovhsp_min=58.9:scovhsp_std=11.374084997212279:scovhsp_sum=1196.8:send_avg=156.26666666666668:send_max=176.0:send_min=112.0:send_std=18.606706420254064:send_sum=2344.0:sstart_avg=8.933333333333334:sstart_max=52.0:sstart_min=1.0:sstart_std=16.139864872273186:sstart_sum=134.0])0.992:0.0305024[&&NHX:Sample_counter=rhiztom1--6||rhiztom3--15:Type_counter=GTDB--16||capture--21:besthit_avg=97.56666666666666:besthit_max=100.0:besthit_min=88.7:besthit_std=3.1395328739585855:besthit_sum=1463.5:bitscore_avg=237.33333333333334:bitscore_max=278.0:bitscore_min=171.0:bitscore_std=38.345546708593844:bitscore_sum=3560.0:capture_class_counter=c__Alphaproteobacteria--2||c__Cyanobacteriia--17||c__Gammaproteobacteria--1||c__Spirochaetia--1:capture_domain_counter=d__Bacteria--21:capture_family_counter=f__Chroococcidiopsidaceae--17||f__Ferrovaceae--1||f__Phreatobacteraceae--2||f__Treponemataceae--1:capture_genus_counter=g__CAIVHB01--1||g__Chroogloeocystis--17||g__Phreatobacter--2||g__Treponema_D--1:capture_order_counter=o__Burkholderiales--1||o__Cyanobacteriales--17||o__Rhizobiales--2||o__Treponematales--1:capture_phylum_counter=p__Cyanobacteria--17||p__Proteobacteria--3||p__Spirochaetota--1:capture_species_counter=s__CAIVHB01 sp903893215--1||s__Chroogloeocystis siderophila--2||s__Chroogloeocystis sp000317555--15||s__Phreatobacter sp005160265--2||s__Treponema_D succinifaciens--1:evalue_avg=4.428000000338718e-56:evalue_max=6.42e-55:evalue_min=2.07e-96:evalue_std=1.654530714638488e-55:evalue_sum=6.642000000508077e-55:gapopen_avg=0.0:gapopen_max=0.0:gapopen_min=0.0:gapopen_std=0.0:gapopen_sum=0.0:gtdb_class_counter=c__Brevinematia--1||c__Cyanobacteriia--15:gtdb_domain_counter=d__Bacteria--16:gtdb_family_counter=f__Chroococcidiopsidaceae--15||f__GWF1-51-8--1:gtdb_genus_counter=g__Aliterella--5||g__Chroococcidiopsis--2||g__Chroogloeocystis--3||g__GWF1-51-8--1||g__Gloeocapsopsis--3||g__JAFAVL01--2:gtdb_order_counter=o__Brevinematales--1||o__Cyanobacteriales--15:gtdb_phylum_counter=p__Cyanobacteria--15||p__Spirochaetota--1:gtdb_species_counter=s__Aliterella atlantica--1||s__Aliterella sp000332075--1||s__Aliterella sp003003885--1||s__Aliterella sp013698215--1||s__Aliterella sp905479905--1||s__Chroococcidiopsis millei--1||s__Chroococcidiopsis thermalis--1||s__Chroogloeocystis siderophila--1||s__Chroogloeocystis sp000317555--1||s__Chroogloeocystis sp002939305--1||s__GWF1-51-8 sp001829415--1||s__Gloeocapsopsis crepidinum--1||s__Gloeocapsopsis dulcis--1||s__Gloeocapsopsis sp002749975--1||s__JAFAVL01 sp019242465--1||s__JAFAVL01 sp019244235--1:heptad_counter=MCP-40H--35||MCP-44H--2:lbd_counter=:lca_tree=f__Chroococcidiopsidaceae:length_avg=148.33333333333334:length_max=176.0:length_min=111.0:length_std=23.377848693235432:length_sum=2225.0:mismatch_avg=3.4:mismatch_max=16.0:mismatch_min=0.0:mismatch_std=4.1196393739535715:mismatch_sum=51.0:name=N117324:qcovhsp_avg=98.56:qcovhsp_max=100.0:qcovhsp_min=95.0:qcovhsp_std=1.4156270695349114:qcovhsp_sum=1478.4:qend_avg=149.73333333333332:qend_max=180.0:qend_min=111.0:qend_std=24.013289971140882:qend_sum=2246.0:qstart_avg=2.4:qstart_max=5.0:qstart_min=1.0:qstart_std=1.2983506020002016:qstart_sum=36.0:ref_name_counter=RS_GCF_001904655.1_protein.faa_NZ_MRCC01000015.1_5@PF00015_full_PFAM.655.832--4||RS_GCF_002939305.1_protein.faa_NZ_MVDI01000001.1_720@PF00015_full_PFAM.657.833--1||RS_GCF_015207655.1_protein.faa_NZ_JADEWN010000010.1_10@PF00015_full_PFAM.648.838--10:scovhsp_avg=79.78666666666666:scovhsp_max=92.6:scovhsp_min=58.9:scovhsp_std=11.374084997212279:scovhsp_sum=1196.8:send_avg=156.26666666666668:send_max=176.0:send_min=112.0:send_std=18.606706420254064:send_sum=2344.0:sstart_avg=8.933333333333334:sstart_max=52.0:sstart_min=1.0:sstart_std=16.139864872273186:sstart_sum=134.0])0.767:0.00361427[&&NHX:Sample_counter=rhiztom1--6||rhiztom2--1||rhiztom3--16:Type_counter=GTDB--191||capture--23:besthit_avg=97.56666666666666:besthit_max=100.0:besthit_min=88.7:besthit_std=3.139532873958586:besthit_sum=1463.5:bitscore_avg=237.33333333333334:bitscore_max=278.0:bitscore_min=171.0:bitscore_std=38.34554670859385:bitscore_sum=3560.0:capture_class_counter=c__Alphaproteobacteria--2||c__Cyanobacteriia--17||c__Gammaproteobacteria--3||c__Spirochaetia--1:capture_domain_counter=d__Bacteria--23:capture_family_counter=f__Chroococcidiopsidaceae--17||f__Ferrovaceae--1||f__Phreatobacteraceae--2||f__Pseudomonadaceae--2||f__Treponemataceae--1:capture_genus_counter=g__CAIVHB01--1||g__Chroogloeocystis--17||g__Phreatobacter--2||g__Pseudomonas_E--2||g__Treponema_D--1:capture_order_counter=o__Burkholderiales--1||o__Cyanobacteriales--17||o__Pseudomonadales--2||o__Rhizobiales--2||o__Treponematales--1:capture_phylum_counter=p__Cyanobacteria--17||p__Proteobacteria--5||p__Spirochaetota--1:capture_species_counter=s__CAIVHB01 sp903893215--1||s__Chroogloeocystis siderophila--2||s__Chroogloeocystis sp000317555--15||s__Phreatobacter sp005160265--2||s__Pseudomonas_E syringae_Q--2||s__Treponema_D succinifaciens--1:evalue_avg=4.428000000338718e-56:evalue_max=6.42e-55:evalue_min=2.07e-96:evalue_std=1.654530714638488e-55:evalue_sum=6.642000000508077e-55:gapopen_avg=0.0:gapopen_max=0.0:gapopen_min=0.0:gapopen_std=0.0:gapopen_sum=0.0:gtdb_class_counter=c__Brevinematia--1||c__Cyanobacteriia--190:gtdb_domain_counter=d__Bacteria--191:gtdb_family_counter=f__CACIAM-69d--3||f__Chroococcidiopsidaceae--15||f__Desertifilaceae--6||f__Elainellaceae--28||f__FACHB-261--1||f__FACHB-46--1||f__GCF-001939115--1||f__GWF1-51-8--1||f__Gloeomargaritaceae--2||f__JA-3-3Ab--5||f__Leptolyngbyaceae--25||f__Neosynechococcaceae--1||f__PCC-7336--1||f__PCC-7407--1||f__Phormidesmiaceae--47||f__Prochlorotrichaceae--4||f__Pseudanabaenaceae--27||f__Spirulinaceae--1||f__Synechococcaceae--2||f__Thermosynechococcaceae--19:gtdb_genus_counter=g__Acaryochloris--5||g__Aliterella--5||g__Aphanocapsa_B--1||g__CACIAM-69d--3||g__CADCWO01--1||g__CCP2--1||g__CCP5--1||g__Chroococcidiopsis--2||g__Chroogloeocystis--3||g__Cyanothece--1||g__DSRU01--1||g__DVEB01--1||g__Desertifilum--1||g__Elainella--3||g__FACHB-1407--1||g__FACHB-261--1||g__FACHB-36--1||g__FACHB-46--1||g__FACHB-8--2||g__FACHB-886--1||g__GCF-001939115--1||g__GWF1-51-8--1||g__Gloeocapsopsis--3||g__Gloeomargarita--1||g__Halomicronema--3||g__Halomicronema_B--1||g__Hormoscilla--3||g__JA-3-3Ab--3||g__JAAFJU01--1||g__JAAUOP01--2||g__JAAUOQ01--2||g__JAAUOZ01--1||g__JAAUPA01--1||g__JAAUQI01--1||g__JAAUQQ01--1||g__JAAURS01--1||g__JAAUSA01--2||g__JAAUSF01--1||g__JAAUSG01--1||g__JAAUSV01--1||g__JAAUTJ01--2||g__JAAUTN01--2||g__JAAUTY01--1||g__JAAUUJ01--1||g__JAAUUM01--1||g__JACVSF01--1||g__JACYLR01--1||g__JACYLU01--1||g__JACYMB01--1||g__JACYME01--1||g__JAFAVL01--2||g__JSC-12--2||g__Leptolyngbya--5||g__Leptolyngbya_A--2||g__Leptothoe--6||g__M5B4--1||g__MUGG01--2||g__Myxacorys--1||g__Neosynechococcus--1||g__Nodosilinea--21||g__O-77--3||g__Oculatella--1||g__PCC-6312--1||g__PCC-6406--1||g__PCC-6802--1||g__PCC-7336--1||g__PCC-7367--1||g__PCC-7407--1||g__PCC-7502--1||g__PXDR01--1||g__Pantanalinema--1||g__Phormidesmis--7||g__Phormidesmis_A--2||g__Prochlorothrix--1||g__Pseudanabaena--19||g__RCC1774--1||g__RECH01--2||g__Romeria--1||g__Roseofilum--2||g__SIO1E4--1||g__SIO4C1--1||g__Stenomitos--3||g__Synechococcus--2||g__Synechococcus_A--1||g__Thermosynechococcus--6||g__UBA8156--2||g__UBA999--2||g__ULC077BIN1--2||g__WVIC01--1:gtdb_order_counter=o__Brevinematales--1||o__CACIAM-69d--3||o__Cyanobacteriales--22||o__Elainellales--28||o__FACHB-261--1||o__FACHB-46--1||o__GCF-001939115--1||o__Gloeomargaritales--2||o__Leptolyngbyales--25||o__Neosynechococcales--1||o__PCC-7336--6||o__PCC-7407--1||o__PCC-9006--4||o__Phormidesmiales--47||o__Pseudanabaenales--27||o__Synechococcales--2||o__Thermosynechococcales--19:gtdb_phylum_counter=p__Cyanobacteria--190||p__Spirochaetota--1:gtdb_species_counter=s__Acaryochloris marina--1||s__Acaryochloris marina_A--1||s__Acaryochloris sp000238775--1||s__Acaryochloris sp012030735--1||s__Acaryochloris sp012034865--1||s__Aliterella atlantica--1||s__Aliterella sp000332075--1||s__Aliterella sp003003885--1||s__Aliterella sp013698215--1||s__Aliterella sp905479905--1||s__Aphanocapsa_B montana--1||s__CACIAM-69d sp001698445--1||s__CACIAM-69d sp001913845--1||s__CACIAM-69d sp004292515--1||s__CADCWO01 sp902806435--1||s__CCP2 sp003003615--1||s__CCP5 sp003017785--1||s__Chroococcidiopsis millei--1||s__Chroococcidiopsis thermalis--1||s__Chroogloeocystis siderophila--1||s__Chroogloeocystis sp000317555--1||s__Chroogloeocystis sp002939305--1||s__Cyanothece sp000022045--1||s__DSRU01 sp011331465--1||s__DVEB01 sp015295905--1||s__Desertifilum sp001746915--1||s__Elainella saxicola--1||s__Elainella sp000733415--1||s__Elainella sp012033495--1||s__FACHB-1407 sp014697545--1||s__FACHB-261 sp014696065--1||s__FACHB-36 sp014695955--1||s__FACHB-46 sp014695385--1||s__FACHB-8 sp014695575--1||s__FACHB-8 sp015207365--1||s__FACHB-886 sp014764505--1||s__GCF-001939115 sp001939115--1||s__GWF1-51-8 sp001829415--1||s__Gloeocapsopsis crepidinum--1||s__Gloeocapsopsis dulcis--1||s__Gloeocapsopsis sp002749975--1||s__Gloeomargarita lithophora--1||s__Halomicronema excentricum--1||s__Halomicronema sp010671905--1||s__Halomicronema sp016888165--1||s__Halomicronema_B hongdechloris--1||s__Hormoscilla sp005518205--1||s__Hormoscilla sp014323675--1||s__Hormoscilla sp014324065--1||s__JA-3-3Ab sp000013205--1||s__JA-3-3Ab sp000013225--1||s__JA-3-3Ab sp011055065--1||s__JAAFJU01 sp013298165--1||s__JAAUOP01 sp012034805--2||s__JAAUOQ01 sp012034795--1||s__JAAUOQ01 sp016208305--1||s__JAAUOZ01 sp012034655--1||s__JAAUPA01 sp012034615--1||s__JAAUQI01 sp012032345--1||s__JAAUQQ01 sp012032745--1||s__JAAURS01 sp012032135--1||s__JAAUSA01 sp012031975--1||s__JAAUSA01 sp015207035--1||s__JAAUSF01 sp012033255--1||s__JAAUSG01 sp012034055--1||s__JAAUSV01 sp012032525--1||s__JAAUTJ01 sp012031475--1||s__JAAUTJ01 sp014696105--1||s__JAAUTN01 sp012031415--1||s__JAAUTN01 sp014695345--1||s__JAAUTY01 sp012031265--1||s__JAAUUJ01 sp012030715--1||s__JAAUUM01 sp012031565--1||s__JACVSF01 sp014534085--1||s__JACYLR01 sp015272465--1||s__JACYLU01 sp015272325--1||s__JACYMB01 sp015272205--1||s__JACYME01 sp015272155--1||s__JAFAVL01 sp019242465--1||s__JAFAVL01 sp019244235--1||s__JSC-12 sp000309945--1||s__JSC-12 sp015272515--1||s__Leptolyngbya boryana--1||s__Leptolyngbya sp001485215--1||s__Leptolyngbya sp001548435--1||s__Leptolyngbya sp014695195--1||s__Leptolyngbya sp014695255--1||s__Leptolyngbya_A ohadii--1||s__Leptolyngbya_A sp014695325--1||s__Leptothoe ectocarpi--1||s__Leptothoe kymatousa--1||s__Leptothoe sp000316115--1||s__Leptothoe sp000482245--1||s__Leptothoe sp011009555--1||s__Leptothoe spongobia--1||s__M5B4 sp002861535--1||s__MUGG01 sp002148405--1||s__MUGG01 sp014697025--1||s__Myxacorys almedinensis--1||s__Neosynechococcus sphagnicola--1||s__Nodosilinea antarctica--1||s__Nodosilinea nodulosa--1||s__Nodosilinea sp000763385--1||s__Nodosilinea sp003017855--1||s__Nodosilinea sp003022385--1||s__Nodosilinea sp003249105--1||s__Nodosilinea sp003564835--1||s__Nodosilinea sp007135385--1||s__Nodosilinea sp007694115--1||s__Nodosilinea sp012031045--1||s__Nodosilinea sp014695395--1||s__Nodosilinea sp014695775--1||s__Nodosilinea sp014696135--1||s__Nodosilinea sp014697375--1||s__Nodosilinea sp015207265--1||s__Nodosilinea sp015207395--1||s__Nodosilinea sp015207525--1||s__Nodosilinea sp015295885--1||s__Nodosilinea sp016403105--1||s__Nodosilinea sp018970085--1||s__Nodosilinea tenue--1||s__O-77 sp001548395--1||s__O-77 sp003695655--1||s__O-77 sp013177315--1||s__Oculatella sp015207605--1||s__PCC-6312 sp000316685--1||s__PCC-6406 sp000332095--1||s__PCC-6802 sp000332175--1||s__PCC-7336 sp000332275--1||s__PCC-7367 sp000317065--1||s__PCC-7407 sp000317045--1||s__PCC-7502 sp000317085--1||s__PXDR01 sp003566335--1||s__Pantanalinema sp016743235--1||s__Phormidesmis foveolarum--1||s__Phormidesmis priestleyi_A--1||s__Phormidesmis priestleyi_B--1||s__Phormidesmis sp000155595--1||s__Phormidesmis sp002286735--1||s__Phormidesmis sp012033015--1||s__Phormidesmis sp015207105--1||s__Phormidesmis_A priestleyi_A--1||s__Phormidesmis_A priestleyi_B--1||s__Prochlorothrix hollandica--1||s__Pseudanabaena biceps_A--1||s__Pseudanabaena biceps_B--1||s__Pseudanabaena frigida--1||s__Pseudanabaena sp001402795--1||s__Pseudanabaena sp001873375--1||s__Pseudanabaena sp002251945--1||s__Pseudanabaena sp002325645--1||s__Pseudanabaena sp002914585--1||s__Pseudanabaena sp003249015--1||s__Pseudanabaena sp003249035--1||s__Pseudanabaena sp003967015--1||s__Pseudanabaena sp006937785--1||s__Pseudanabaena sp014696345--1||s__Pseudanabaena sp014696355--1||s__Pseudanabaena sp014696385--1||s__Pseudanabaena sp014696925--1||s__Pseudanabaena sp016584665--1||s__Pseudanabaena sp903819605--1||s__Pseudanabaena yagii--1||s__RCC1774 sp003231495--1||s__RECH01 sp007694125--1||s__RECH01 sp016888135--1||s__Romeria gracilis--1||s__Roseofilum reptotaenium_A--1||s__Roseofilum sp002340255--1||s__SIO1E4 sp010672825--1||s__SIO4C1 sp010671975--1||s__Stenomitos frigidus--1||s__Stenomitos sp014380065--1||s__Stenomitos sp014695975--1||s__Synechococcus elongatus--1||s__Synechococcus elongatus_A--1||s__Synechococcus_A lividus--1||s__Thermosynechococcus elongatus_A--1||s__Thermosynechococcus elongatus_B--1||s__Thermosynechococcus sp000505665--1||s__Thermosynechococcus sp008386235--1||s__Thermosynechococcus sp015295825--1||s__Thermosynechococcus sp015296025--1||s__UBA8156 sp003456125--1||s__UBA8156 sp012031195--1||s__UBA999 sp002291895--1||s__UBA999 sp012031145--1||s__ULC077BIN1 sp003249025--1||s__ULC077BIN1 sp016807185--1||s__WVIC01 sp009939295--1:heptad_counter=MCP-40H--204||MCP-44H--10:lbd_counter=:lca_tree=c__Cyanobacteriia:length_avg=148.33333333333334:length_max=176.0:length_min=111.0:length_std=23.37784869323543:length_sum=2225.0:mismatch_avg=3.4:mismatch_max=16.0:mismatch_min=0.0:mismatch_std=4.119639373953571:mismatch_sum=51.0:name=N117325:qcovhsp_avg=98.56:qcovhsp_max=100.0:qcovhsp_min=95.0:qcovhsp_std=1.4156270695349114:qcovhsp_sum=1478.4:qend_avg=149.73333333333332:qend_max=180.0:qend_min=111.0:qend_std=24.013289971140882:qend_sum=2246.0:qstart_avg=2.4:qstart_max=5.0:qstart_min=1.0:qstart_std=1.2983506020002016:qstart_sum=36.0:ref_name_counter=RS_GCF_001904655.1_protein.faa_NZ_MRCC01000015.1_5@PF00015_full_PFAM.655.832--4||RS_GCF_002939305.1_protein.faa_NZ_MVDI01000001.1_720@PF00015_full_PFAM.657.833--1||RS_GCF_015207655.1_protein.faa_NZ_JADEWN010000010.1_10@PF00015_full_PFAM.648.838--10:scovhsp_avg=79.78666666666666:scovhsp_max=92.6:scovhsp_min=58.9:scovhsp_std=11.374084997212279:scovhsp_sum=1196.8:send_avg=156.26666666666668:send_max=176.0:send_min=112.0:send_std=18.606706420254064:send_sum=2344.0:sstart_avg=8.933333333333334:sstart_max=52.0:sstart_min=1.0:sstart_std=16.13986487227319:sstart_sum=134.0],((((((((GB_GCA_010672965.1_protein.faa_JAAHFN010000007.1_84@PF00015_full_PFAM.990.1237:0.028316[&&NHX:Type=GTDB:gtdb_class=c__Cyanobacteriia:gtdb_domain=d__Bacteria:gtdb_family=f__Oscillatoriaceae:gtdb_genus=g__SIO1A7:gtdb_order=o__Cyanobacteriales:gtdb_phylum=p__Cyanobacteria:gtdb_species=s__SIO1A7 sp010672965:heptad=MCP-40H:species=d__Bacteria_p__Cyanobacteria_c__Cyanobacteriia_o__Cyanobacteriales_f__Oscillatoriaceae_g__SIO1A7_s__SIO1A7 sp010672965],(GB_GCA_011331985.1_protein.faa_DSPX01000225.1_8@PF00015_full_PFAM.1057.1298:5e-09[&&NHX:Type=GTDB:gtdb_class=c__Cyanobacteriia:gtdb_domain=d__Bacteria:gtdb_family=f__Oscillatoriaceae:gtdb_genus=g__DSPX01:gtdb_order=o__Cyanobacteriales:gtdb_phylum=p__Cyanobacteria:gtdb_species=s__DSPX01 sp011331985:heptad=MCP-40H:species=d__Bacteria_p__Cyanobacteria_c__Cyanobacteriia_o__Cyanobacteriales_f__Oscillatoriaceae_g__DSPX01_s__DSPX01 sp011331985],RS_GCF_016446395.1_protein.faa_NZ_CP051168.1_4792@PF00015_full_PFAM.952.1196:5e-09[&&NHX:Type=GTDB:gtdb_class=c__Cyanobacteriia:gtdb_domain=d__Bacteria:gtdb_family=f__Oscillatoriaceae:gtdb_genus=g__DSPX01:gtdb_order=o__Cyanobacteriales:gtdb_phylum=p__Cyanobacteria:gtdb_species=s__DSPX01 sp016446395:heptad=MCP-40H:species=d__Bacteria_p__Cyanobacteria_c__Cyanobacteriia_o__Cyanobacteriales_f__Oscillatoriaceae_g__DSPX01_s__DSPX01 sp016446395])0.989:0.0359479[&&NHX:Sample_counter=:Type_counter=GTDB--2:capture_class_counter=:capture_domain_counter=:capture_family_counter=:capture_genus_counter=:capture_order_counter=:capture_phylum_counter=:capture_species_counter=:evoltype=D:gtdb_class_counter=c__Cyanobacteriia--2:gtdb_domain_counter=d__Bacteria--2:gtdb_family_counter=f__Oscillatoriaceae--2:gtdb_genus_counter=g__DSPX01--2:gtdb_order_counter=o__Cyanobacteriales--2:gtdb_phylum_counter=p__Cyanobacteria--2:gtdb_species_counter=s__DSPX01 sp011331985--1||s__DSPX01 sp016446395--1:heptad_counter=MCP-40H--2:lbd_counter=:lca=d__Bacteria:lca_tree=g__DSPX01:name=N117329:ref_name_counter=])0.251:0.0124585[&&NHX:Sample_counter=:Type_counter=GTDB--3:capture_class_counter=:capture_domain_counter=:capture_family_counter=:capture_genus_counter=:capture_order_counter=:capture_phylum_counter=:capture_species_counter=:evoltype=D:gtdb_class_counter=c__Cyanobacteriia--3:gtdb_domain_counter=d__Bacteria--3:gtdb_family_counter=f__Oscillatoriaceae--3:gtdb_genus_counter=g__DSPX01--2||g__SIO1A7--1:gtdb_order_counter=o__Cyanobacteriales--3:gtdb_phylum_counter=p__Cyanobacteria--3:gtdb_species_counter=s__DSPX01 sp011331985--1||s__DSPX01 sp016446395--1||s__SIO1A7 sp010672965--1:heptad_counter=MCP-40H--3:lbd_counter=:lca=d__Bacteria:lca_tree=f__Oscillatoriaceae:name=N117330:ref_name_counter=],(RS_GCF_001276715.1_protein.faa_NZ_LIUQ01000093.1_5@PF00015_full_PFAM.962.1157:5e-09[&&NHX:Type=GTDB:gtdb_class=c__Cyanobacteriia:gtdb_domain=d__Bacteria:gtdb_family=f__Oscillatoriaceae:gtdb_genus=g__Planktothricoides:gtdb_order=o__Cyanobacteriales:gtdb_phylum=p__Cyanobacteria:gtdb_species=s__Planktothricoides sp001276715:heptad=MCP-40H:species=d__Bacteria_p__Cyanobacteria_c__Cyanobacteriia_o__Cyanobacteriales_f__Oscillatoriaceae_g__Planktothricoides_s__Planktothricoides sp001276715],GB_GCA_011390955.1_protein.faa_JAABRM010000009.1_11@PF00015_full_PFAM.966.1187:0.00345976[&&NHX:Type=GTDB:gtdb_class=c__Cyanobacteriia:gtdb_domain=d__Bacteria:gtdb_family=f__Oscillatoriaceae:gtdb_genus=g__Planktothricoides:gtdb_order=o__Cyanobacteriales:gtdb_phylum=p__Cyanobacteria:gtdb_species=s__Planktothricoides sp011390955:heptad=MCP-40H:species=d__Bacteria_p__Cyanobacteria_c__Cyanobacteriia_o__Cyanobacteriales_f__Oscillatoriaceae_g__Planktothricoides_s__Planktothricoides sp011390955])1:0.0968768[&&NHX:Sample_counter=:Type_counter=GTDB--2:capture_class_counter=:capture_domain_counter=:capture_family_counter=:capture_genus_counter=:capture_order_counter=:capture_phylum_counter=:capture_species_counter=:evoltype=D:gtdb_class_counter=c__Cyanobacteriia--2:gtdb_domain_counter=d__Bacteria--2:gtdb_family_counter=f__Oscillatoriaceae--2:gtdb_genus_counter=g__Planktothricoides--2:gtdb_order_counter=o__Cyanobacteriales--2:gtdb_phylum_counter=p__Cyanobacteria--2:gtdb_species_counter=s__Planktothricoides sp001276715--1||s__Planktothricoides sp011390955--1:heptad_counter=MCP-40H--2:lbd_counter=:lca=d__Bacteria:lca_tree=g__Planktothricoides:name=N117333:ref_name_counter=])0.952:0.0271322[&&NHX:Sample_counter=:Type_counter=GTDB--5:capture_class_counter=:capture_domain_counter=:capture_family_counter=:capture_genus_counter=:capture_order_counter=:capture_phylum_counter=:capture_species_counter=:evoltype=D:gtdb_class_counter=c__Cyanobacteriia--5:gtdb_domain_counter=d__Bacteria--5:gtdb_family_counter=f__Oscillatoriaceae--5:gtdb_genus_counter=g__DSPX01--2||g__Planktothricoides--2||g__SIO1A7--1:gtdb_order_counter=o__Cyanobacteriales--5:gtdb_phylum_counter=p__Cyanobacteria--5:gtdb_species_counter=s__DSPX01 sp011331985--1||s__DSPX01 sp016446395--1||s__Planktothricoides sp001276715--1||s__Planktothricoides sp011390955--1||s__SIO1A7 sp010672965--1:heptad_counter=MCP-40H--5:lbd_counter=:lca=d__Bacteria:lca_tree=f__Oscillatoriaceae:name=N117334:ref_name_counter=],((((((((((GB_GCA_004294385.1_protein.faa_REAP01000035.1_36@PF00015_full_PFAM.818.990:6e-09[&&NHX:Type=GTDB:gtdb_class=c__Cyanobacteriia:gtdb_domain=d__Bacteria:gtdb_family=f__Microcoleaceae:gtdb_genus=g__Microcoleus:gtdb_order=o__Cyanobacteriales:gtdb_phylum=p__Cyanobacteria:gtdb_species=s__Microcoleus sp004294385:heptad=MCP-40H:species=d__Bacteria_p__Cyanobacteria_c__Cyanobacteriia_o__Cyanobacteriales_f__Microcoleaceae_g__Microcoleus_s__Microcoleus sp004294385],((GB_GCA_004292745.1_protein.faa_RDXH01000111.1_1@PF00015_full_PFAM.731.903:0.00455243[&&NHX:Type=GTDB:gtdb_class=c__Cyanobacteriia:gtdb_domain=d__Bacteria:gtdb_family=f__Microcoleaceae:gtdb_genus=g__Microcoleus:gtdb_order=o__Cyanobacteriales:gtdb_phylum=p__Cyanobacteria:gtdb_species=s__Microcoleus sp004292745:heptad=MCP-40H:species=d__Bacteria_p__Cyanobacteria_c__Cyanobacteriia_o__Cyanobacteriales_f__Microcoleaceae_g__Microcoleus_s__Microcoleus sp004292745],RS_GCF_015207505.1_protein.faa_NZ_JADEWT010000020.1_49@PF00015_full_PFAM.786.1001:0.0126484[&&NHX:Type=GTDB:gtdb_class=c__Cyanobacteriia:gtdb_domain=d__Bacteria:gtdb_family=f__Microcoleaceae:gtdb_genus=g__Microcoleus:gtdb_order=o__Cyanobacteriales:gtdb_phylum=p__Cyanobacteria:gtdb_species=s__Microcoleus sp015207505:heptad=MCP-40H:species=d__Bacteria_p__Cyanobacteria_c__Cyanobacteriia_o__Cyanobacteriales_f__Microcoleaceae_g__Microcoleus_s__Microcoleus sp015207505])0.869:0.00835664[&&NHX:Sample_counter=:Type_counter=GTDB--2:capture_class_counter=:capture_domain_counter=:capture_family_counter=:capture_genus_counter=:capture_order_counter=:capture_phylum_counter=:capture_species_counter=:evoltype=D:gtdb_class_counter=c__Cyanobacteriia--2:gtdb_domain_counter=d__Bacteria--2:gtdb_family_counter=f__Microcoleaceae--2:gtdb_genus_counter=g__Microcoleus--2:gtdb_order_counter=o__Cyanobacteriales--2:gtdb_phylum_counter=p__Cyanobacteria--2:gtdb_species_counter=s__Microcoleus sp004292745--1||s__Microcoleus sp015207505--1:heptad_counter=MCP-40H--2:lbd_counter=:lca=d__Bacteria:lca_tree=g__Microcoleus:name=N117338:ref_name_counter=],RS_GCF_002412335.2_protein.faa_NZ_NXIB02000041.1_5@PF00015_full_PFAM.812.985:0.00447332[&&NHX:Type=GTDB:gtdb_class=c__Cyanobacteriia:gtdb_domain=d__Bacteria:gtdb_family=f__Microcoleaceae:gtdb_genus=g__Microcoleus:gtdb_order=o__Cyanobacteriales:gtdb_phylum=p__Cyanobacteria:gtdb_species=s__Microcoleus bourrellyi:heptad=MCP-40H:species=d__Bacteria_p__Cyanobacteria_c__Cyanobacteriia_o__Cyanobacteriales_f__Microcoleaceae_g__Microcoleus_s__Microcoleus bourrellyi])0:5e-09[&&NHX:Sample_counter=:Type_counter=GTDB--3:capture_class_counter=:capture_domain_counter=:capture_family_counter=:capture_genus_counter=:capture_order_counter=:capture_phylum_counter=:capture_species_counter=:evoltype=D:gtdb_class_counter=c__Cyanobacteriia--3:gtdb_domain_counter=d__Bacteria--3:gtdb_family_counter=f__Microcoleaceae--3:gtdb_genus_counter=g__Microcoleus--3:gtdb_order_counter=o__Cyanobacteriales--3:gtdb_phylum_counter=p__Cyanobacteria--3:gtdb_species_counter=s__Microcoleus bourrellyi--1||s__Microcoleus sp004292745--1||s__Microcoleus sp015207505--1:heptad_counter=MCP-40H--3:lbd_counter=:lca=d__Bacteria:lca_tree=g__Microcoleus:name=N117340:ref_name_counter=])0.947:0.00833894[&&NHX:Sample_counter=:Type_counter=GTDB--4:capture_class_counter=:capture_domain_counter=:capture_family_counter=:capture_genus_counter=:capture_order_counter=:capture_phylum_counter=:capture_species_counter=:evoltype=D:gtdb_class_counter=c__Cyanobacteriia--4:gtdb_domain_counter=d__Bacteria--4:gtdb_family_counter=f__Microcoleaceae--4:gtdb_genus_counter=g__Microcoleus--4:gtdb_order_counter=o__Cyanobacteriales--4:gtdb_phylum_counter=p__Cyanobacteria--4:gtdb_species_counter=s__Microcoleus bourrellyi--1||s__Microcoleus sp004292745--1||s__Microcoleus sp004294385--1||s__Microcoleus sp015207505--1:heptad_counter=MCP-40H--4:lbd_counter=:lca=d__Bacteria:lca_tree=g__Microcoleus:name=N117341:ref_name_counter=],GB_GCA_012035135.1_protein.faa_JAAUPI010000065.1_8@PF00015_full_PFAM.828.1001:5e-09[&&NHX:Type=GTDB:gtdb_class=c__Cyanobacteriia:gtdb_domain=d__Bacteria:gtdb_family=f__Microcoleaceae:gtdb_genus=g__Microcoleus:gtdb_order=o__Cyanobacteriales:gtdb_phylum=p__Cyanobacteria:gtdb_species=s__Microcoleus sp012035135:heptad=MCP-40H:species=d__Bacteria_p__Cyanobacteria_c__Cyanobacteriia_o__Cyanobacteriales_f__Microcoleaceae_g__Microcoleus_s__Microcoleus sp012035135])0:5e-09[&&NHX:Sample_counter=:Type_counter=GTDB--5:capture_class_counter=:capture_domain_counter=:capture_family_counter=:capture_genus_counter=:capture_order_counter=:capture_phylum_counter=:capture_species_counter=:evoltype=D:gtdb_class_counter=c__Cyanobacteriia--5:gtdb_domain_counter=d__Bacteria--5:gtdb_family_counter=f__Microcoleaceae--5:gtdb_genus_counter=g__Microcoleus--5:gtdb_order_counter=o__Cyanobacteriales--5:gtdb_phylum_counter=p__Cyanobacteria--5:gtdb_species_counter=s__Microcoleus bourrellyi--1||s__Microcoleus sp004292745--1||s__Microcoleus sp004294385--1||s__Microcoleus sp012035135--1||s__Microcoleus sp015207505--1:heptad_counter=MCP-40H--5:lbd_counter=:lca=d__Bacteria:lca_tree=g__Microcoleus:name=N117343:ref_name_counter=],GB_GCA_003542015.1_protein.faa_DPLL01000468.1_20@PF00015_full_PFAM.829.1001:0.00448984[&&NHX:Type=GTDB:gtdb_class=c__Cyanobacteriia:gtdb_domain=d__Bacteria:gtdb_family=f__Microcoleaceae:gtdb_genus=g__Microcoleus:gtdb_order=o__Cyanobacteriales:gtdb_phylum=p__Cyanobacteria:gtdb_species=s__Microcoleus sp003542015:heptad=MCP-40H:species=d__Bacteria_p__Cyanobacteria_c__Cyanobacteriia_o__Cyanobacteriales_f__Microcoleaceae_g__Microcoleus_s__Microcoleus sp003542015])0.864:0.00416398[&&NHX:Sample_counter=:Type_counter=GTDB--6:capture_class_counter=:capture_domain_counter=:capture_family_counter=:capture_genus_counter=:capture_order_counter=:capture_phylum_counter=:capture_species_counter=:evoltype=D:gtdb_class_counter=c__Cyanobacteriia--6:gtdb_domain_counter=d__Bacteria--6:gtdb_family_counter=f__Microcoleaceae--6:gtdb_genus_counter=g__Microcoleus--6:gtdb_order_counter=o__Cyanobacteriales--6:gtdb_phylum_counter=p__Cyanobacteria--6:gtdb_species_counter=s__Microcoleus bourrellyi--1||s__Microcoleus sp003542015--1||s__Microcoleus sp004292745--1||s__Microcoleus sp004294385--1||s__Microcoleus sp012035135--1||s__Microcoleus sp015207505--1:heptad_counter=MCP-40H--6:lbd_counter=:lca=d__Bacteria:lca_tree=g__Microcoleus:name=N117345:ref_name_counter=],(RS_GCF_015207285.1_protein.faa_NZ_JADEXD010000060.1_13@PF00015_full_PFAM.824.997:0[&&NHX:Type=GTDB:gtdb_class=c__Cyanobacteriia:gtdb_domain=d__Bacteria:gtdb_family=f__Microcoleaceae:gtdb_genus=g__Microcoleus:gtdb_order=o__Cyanobacteriales:gtdb_phylum=p__Cyanobacteria:gtdb_species=s__Microcoleus sp015207285:heptad=MCP-40H:species=d__Bacteria_p__Cyanobacteria_c__Cyanobacteriia_o__Cyanobacteriales_f__Microcoleaceae_g__Microcoleus_s__Microcoleus sp015207285],RS_GCF_015207455.1_protein.faa_NZ_JADEWV010000259.1_3@PF00015_full_PFAM.825.998:0[&&NHX:Type=GTDB:gtdb_class=c__Cyanobacteriia:gtdb_domain=d__Bacteria:gtdb_family=f__Microcoleaceae:gtdb_genus=g__Microcoleus:gtdb_order=o__Cyanobacteriales:gtdb_phylum=p__Cyanobacteria:gtdb_species=s__Microcoleus sp015207455:heptad=MCP-40H:species=d__Bacteria_p__Cyanobacteria_c__Cyanobacteriia_o__Cyanobacteriales_f__Microcoleaceae_g__Microcoleus_s__Microcoleus sp015207455]):5e-09[&&NHX:Sample_counter=:Type_counter=GTDB--2:capture_class_counter=:capture_domain_counter=:capture_family_counter=:capture_genus_counter=:capture_order_counter=:capture_phylum_counter=:capture_species_counter=:evoltype=D:gtdb_class_counter=c__Cyanobacteriia--2:gtdb_domain_counter=d__Bacteria--2:gtdb_family_counter=f__Microcoleaceae--2:gtdb_genus_counter=g__Microcoleus--2:gtdb_order_counter=o__Cyanobacteriales--2:gtdb_phylum_counter=p__Cyanobacteria--2:gtdb_species_counter=s__Microcoleus sp015207285--1||s__Microcoleus sp015207455--1:heptad_counter=MCP-40H--2:lbd_counter=:lca=d__Bacteria:lca_tree=g__Microcoleus:name=N117348:ref_name_counter=])0:5e-09[&&NHX:Sample_counter=:Type_counter=GTDB--8:capture_class_counter=:capture_domain_counter=:capture_family_counter=:capture_genus_counter=:capture_order_counter=:capture_phylum_counter=:capture_species_counter=:evoltype=D:gtdb_class_counter=c__Cyanobacteriia--8:gtdb_domain_counter=d__Bacteria--8:gtdb_family_counter=f__Microcoleaceae--8:gtdb_genus_counter=g__Microcoleus--8:gtdb_order_counter=o__Cyanobacteriales--8:gtdb_phylum_counter=p__Cyanobacteria--8:gtdb_species_counter=s__Microcoleus bourrellyi--1||s__Microcoleus sp003542015--1||s__Microcoleus sp004292745--1||s__Microcoleus sp004294385--1||s__Microcoleus sp012035135--1||s__Microcoleus sp015207285--1||s__Microcoleus sp015207455--1||s__Microcoleus sp015207505--1:heptad_counter=MCP-40H--8:lbd_counter=:lca=d__Bacteria:lca_tree=g__Microcoleus:name=N117349:ref_name_counter=],(GB_GCA_003003725.1_protein.faa_PVWI01000052.1_3@PF00015_full_PFAM.836.1008:0[&&NHX:Type=GTDB:gtdb_class=c__Cyanobacteriia:gtdb_domain=d__Bacteria:gtdb_family=f__Microcoleaceae:gtdb_genus=g__Microcoleus:gtdb_order=o__Cyanobacteriales:gtdb_phylum=p__Cyanobacteria:gtdb_species=s__Microcoleus sp003003725:heptad=MCP-40H:species=d__Bacteria_p__Cyanobacteria_c__Cyanobacteriia_o__Cyanobacteriales_f__Microcoleaceae_g__Microcoleus_s__Microcoleus sp003003725],GB_GCA_013299165.1_protein.faa_JAAFKD010000001.1_262@PF00015_full_PFAM.830.1002:0[&&NHX:Type=GTDB:gtdb_class=c__Cyanobacteriia:gtdb_domain=d__Bacteria:gtdb_family=f__Microcoleaceae:gtdb_genus=g__Microcoleus:gtdb_order=o__Cyanobacteriales:gtdb_phylum=p__Cyanobacteria:gtdb_species=s__Microcoleus sp013299165:heptad=MCP-40H:species=d__Bacteria_p__Cyanobacteria_c__Cyanobacteriia_o__Cyanobacteriales_f__Microcoleaceae_g__Microcoleus_s__Microcoleus sp013299165]):5e-09[&&NHX:Sample_counter=:Type_counter=GTDB--2:capture_class_counter=:capture_domain_counter=:capture_family_counter=:capture_genus_counter=:capture_order_counter=:capture_phylum_counter=:capture_species_counter=:evoltype=D:gtdb_class_counter=c__Cyanobacteriia--2:gtdb_domain_counter=d__Bacteria--2:gtdb_family_counter=f__Microcoleaceae--2:gtdb_genus_counter=g__Microcoleus--2:gtdb_order_counter=o__Cyanobacteriales--2:gtdb_phylum_counter=p__Cyanobacteria--2:gtdb_species_counter=s__Microcoleus sp003003725--1||s__Microcoleus sp013299165--1:heptad_counter=MCP-40H--2:lbd_counter=:lca=d__Bacteria:lca_tree=g__Microcoleus:name=N117352:ref_name_counter=])0:6e-09[&&NHX:Sample_counter=:Type_counter=GTDB--10:capture_class_counter=:capture_domain_counter=:capture_family_counter=:capture_genus_counter=:capture_order_counter=:capture_phylum_counter=:capture_species_counter=:evoltype=D:gtdb_class_counter=c__Cyanobacteriia--10:gtdb_domain_counter=d__Bacteria--10:gtdb_family_counter=f__Microcoleaceae--10:gtdb_genus_counter=g__Microcoleus--10:gtdb_order_counter=o__Cyanobacteriales--10:gtdb_phylum_counter=p__Cyanobacteria--10:gtdb_species_counter=s__Microcoleus bourrellyi--1||s__Microcoleus sp003003725--1||s__Microcoleus sp003542015--1||s__Microcoleus sp004292745--1||s__Microcoleus sp004294385--1||s__Microcoleus sp012035135--1||s__Microcoleus sp013299165--1||s__Microcoleus sp015207285--1||s__Microcoleus sp015207455--1||s__Microcoleus sp015207505--1:heptad_counter=MCP-40H--10:lbd_counter=:lca=d__Bacteria:lca_tree=g__Microcoleus:name=N117353:ref_name_counter=],((GB_GCA_004292955.1_protein.faa_RDXX01000037.1_44@PF00015_full_PFAM.827.1000:0[&&NHX:Type=GTDB:gtdb_class=c__Cyanobacteriia:gtdb_domain=d__Bacteria:gtdb_family=f__Microcoleaceae:gtdb_genus=g__Microcoleus:gtdb_order=o__Cyanobacteriales:gtdb_phylum=p__Cyanobacteria:gtdb_species=s__Microcoleus sp004292955:heptad=MCP-40H:species=d__Bacteria_p__Cyanobacteria_c__Cyanobacteriia_o__Cyanobacteriales_f__Microcoleaceae_g__Microcoleus_s__Microcoleus sp004292955],GB_GCA_004293365.1_protein.faa_RDYN01000041.1_74@PF00015_full_PFAM.824.997:0[&&NHX:Type=GTDB:gtdb_class=c__Cyanobacteriia:gtdb_domain=d__Bacteria:gtdb_family=f__Microcoleaceae:gtdb_genus=g__Microcoleus:gtdb_order=o__Cyanobacteriales:gtdb_phylum=p__Cyanobacteria:gtdb_species=s__Microcoleus sp004293365:heptad=MCP-40H:species=d__Bacteria_p__Cyanobacteria_c__Cyanobacteriia_o__Cyanobacteriales_f__Microcoleaceae_g__Microcoleus_s__Microcoleus sp004293365]):0.00448946[&&NHX:Sample_counter=:Type_counter=GTDB--2:capture_class_counter=:capture_domain_counter=:capture_family_counter=:capture_genus_counter=:capture_order_counter=:capture_phylum_counter=:capture_species_counter=:evoltype=D:gtdb_class_counter=c__Cyanobacteriia--2:gtdb_domain_counter=d__Bacteria--2:gtdb_family_counter=f__Microcoleaceae--2:gtdb_genus_counter=g__Microcoleus--2:gtdb_order_counter=o__Cyanobacteriales--2:gtdb_phylum_counter=p__Cyanobacteria--2:gtdb_species_counter=s__Microcoleus sp004292955--1||s__Microcoleus sp004293365--1:heptad_counter=MCP-40H--2:lbd_counter=:lca=d__Bacteria:lca_tree=g__Microcoleus:name=N117356:ref_name_counter=],GB_GCA_013299185.1_protein.faa_JAAFKG010000030.1_19@PF00015_full_PFAM.826.998:5e-09[&&NHX:Type=GTDB:gtdb_class=c__Cyanobacteriia:gtdb_domain=d__Bacteria:gtdb_family=f__Microcoleaceae:gtdb_genus=g__Microcoleus:gtdb_order=o__Cyanobacteriales:gtdb_phylum=p__Cyanobacteria:gtdb_species=s__Microcoleus sp013299185:heptad=MCP-40H:species=d__Bacteria_p__Cyanobacteria_c__Cyanobacteriia_o__Cyanobacteriales_f__Microcoleaceae_g__Microcoleus_s__Microcoleus sp013299185])0.975:0.0134986[&&NHX:Sample_counter=:Type_counter=GTDB--3:capture_class_counter=:capture_domain_counter=:capture_family_counter=:capture_genus_counter=:capture_order_counter=:capture_phylum_counter=:capture_species_counter=:evoltype=D:gtdb_class_counter=c__Cyanobacteriia--3:gtdb_domain_counter=d__Bacteria--3:gtdb_family_counter=f__Microcoleaceae--3:gtdb_genus_counter=g__Microcoleus--3:gtdb_order_counter=o__Cyanobacteriales--3:gtdb_phylum_counter=p__Cyanobacteria--3:gtdb_species_counter=s__Microcoleus sp004292955--1||s__Microcoleus sp004293365--1||s__Microcoleus sp013299185--1:heptad_counter=MCP-40H--3:lbd_counter=:lca=d__Bacteria:lca_tree=g__Microcoleus:name=N117358:ref_name_counter=])0.825:0.0041641[&&NHX:Sample_counter=:Type_counter=GTDB--13:capture_class_counter=:capture_domain_counter=:capture_family_counter=:capture_genus_counter=:capture_order_counter=:capture_phylum_counter=:capture_species_counter=:evoltype=D:gtdb_class_counter=c__Cyanobacteriia--13:gtdb_domain_counter=d__Bacteria--13:gtdb_family_counter=f__Microcoleaceae--13:gtdb_genus_counter=g__Microcoleus--13:gtdb_order_counter=o__Cyanobacteriales--13:gtdb_phylum_counter=p__Cyanobacteria--13:gtdb_species_counter=s__Microcoleus bourrellyi--1||s__Microcoleus sp003003725--1||s__Microcoleus sp003542015--1||s__Microcoleus sp004292745--1||s__Microcoleus sp004292955--1||s__Microcoleus sp004293365--1||s__Microcoleus sp004294385--1||s__Microcoleus sp012035135--1||s__Microcoleus sp013299165--1||s__Microcoleus sp013299185--1||s__Microcoleus sp015207285--1||s__Microcoleus sp015207455--1||s__Microcoleus sp015207505--1:heptad_counter=MCP-40H--13:lbd_counter=:lca=d__Bacteria:lca_tree=g__Microcoleus:name=N117359:ref_name_counter=],(((RS_GCF_014695175.1_protein.faa_NZ_JACJNV010000034.1_9@PF00015_full_PFAM.829.1002:0[&&NHX:Type=GTDB:gtdb_class=c__Cyanobacteriia:gtdb_domain=d__Bacteria:gtdb_family=f__Microcoleaceae:gtdb_genus=g__Microcoleus:gtdb_order=o__Cyanobacteriales:gtdb_phylum=p__Cyanobacteria:gtdb_species=s__Microcoleus sp014695175:heptad=MCP-40H:species=d__Bacteria_p__Cyanobacteria_c__Cyanobacteriia_o__Cyanobacteriales_f__Microcoleaceae_g__Microcoleus_s__Microcoleus sp014695175],RS_GCF_014695295.1_protein.faa_NZ_JACJNY010000075.1_18@PF00015_full_PFAM.837.1010:0[&&NHX:Type=GTDB:gtdb_class=c__Cyanobacteriia:gtdb_domain=d__Bacteria:gtdb_family=f__Microcoleaceae:gtdb_genus=g__Microcoleus:gtdb_order=o__Cyanobacteriales:gtdb_phylum=p__Cyanobacteria:gtdb_species=s__Microcoleus sp014695295:heptad=MCP-40H:species=d__Bacteria_p__Cyanobacteria_c__Cyanobacteriia_o__Cyanobacteriales_f__Microcoleaceae_g__Microcoleus_s__Microcoleus sp014695295])0:0[&&NHX:Sample_counter=:Type_counter=GTDB--2:capture_class_counter=:capture_domain_counter=:capture_family_counter=:capture_genus_counter=:capture_order_counter=:capture_phylum_counter=:capture_species_counter=:evoltype=D:gtdb_class_counter=c__Cyanobacteriia--2:gtdb_domain_counter=d__Bacteria--2:gtdb_family_counter=f__Microcoleaceae--2:gtdb_genus_counter=g__Microcoleus--2:gtdb_order_counter=o__Cyanobacteriales--2:gtdb_phylum_counter=p__Cyanobacteria--2:gtdb_species_counter=s__Microcoleus sp014695175--1||s__Microcoleus sp014695295--1:heptad_counter=MCP-40H--2:lbd_counter=:lca=d__Bacteria:lca_tree=g__Microcoleus:name=N117362:ref_name_counter=],RS_GCF_013179805.1_protein.faa_NZ_SRRZ01000091.1_16@PF00015_full_PFAM.830.1003:0[&&NHX:Type=GTDB:gtdb_class=c__Cyanobacteriia:gtdb_domain=d__Bacteria:gtdb_family=f__Microcoleaceae:gtdb_genus=g__Microcoleus:gtdb_order=o__Cyanobacteriales:gtdb_phylum=p__Cyanobacteria:gtdb_species=s__Microcoleus asticus:heptad=MCP-40H:species=d__Bacteria_p__Cyanobacteria_c__Cyanobacteriia_o__Cyanobacteriales_f__Microcoleaceae_g__Microcoleus_s__Microcoleus asticus])0:0[&&NHX:Sample_counter=:Type_counter=GTDB--3:capture_class_counter=:capture_domain_counter=:capture_family_counter=:capture_genus_counter=:capture_order_counter=:capture_phylum_counter=:capture_species_counter=:evoltype=D:gtdb_class_counter=c__Cyanobacteriia--3:gtdb_domain_counter=d__Bacteria--3:gtdb_family_counter=f__Microcoleaceae--3:gtdb_genus_counter=g__Microcoleus--3:gtdb_order_counter=o__Cyanobacteriales--3:gtdb_phylum_counter=p__Cyanobacteria--3:gtdb_species_counter=s__Microcoleus asticus--1||s__Microcoleus sp014695175--1||s__Microcoleus sp014695295--1:heptad_counter=MCP-40H--3:lbd_counter=:lca=d__Bacteria:lca_tree=g__Microcoleus:name=N117364:ref_name_counter=],RS_GCF_000214075.1_protein.faa_NZ_AFJC01000007.1_283@PF00015_full_PFAM.829.1002:0[&&NHX:Type=GTDB:gtdb_class=c__Cyanobacteriia:gtdb_domain=d__Bacteria:gtdb_family=f__Microcoleaceae:gtdb_genus=g__Microcoleus:gtdb_order=o__Cyanobacteriales:gtdb_phylum=p__Cyanobacteria:gtdb_species=s__Microcoleus vaginatus:heptad=MCP-40H:species=d__Bacteria_p__Cyanobacteria_c__Cyanobacteriia_o__Cyanobacteriales_f__Microcoleaceae_g__Microcoleus_s__Microcoleus vaginatus]):5e-09[&&NHX:Sample_counter=:Type_counter=GTDB--4:capture_class_counter=:capture_domain_counter=:capture_family_counter=:capture_genus_counter=:capture_order_counter=:capture_phylum_counter=:capture_species_counter=:evoltype=D:gtdb_class_counter=c__Cyanobacteriia--4:gtdb_domain_counter=d__Bacteria--4:gtdb_family_counter=f__Microcoleaceae--4:gtdb_genus_counter=g__Microcoleus--4:gtdb_order_counter=o__Cyanobacteriales--4:gtdb_phylum_counter=p__Cyanobacteria--4:gtdb_species_counter=s__Microcoleus asticus--1||s__Microcoleus sp014695175--1||s__Microcoleus sp014695295--1||s__Microcoleus vaginatus--1:heptad_counter=MCP-40H--4:lbd_counter=:lca=d__Bacteria:lca_tree=g__Microcoleus:name=N117366:ref_name_counter=])0:5e-09[&&NHX:Sample_counter=:Type_counter=GTDB--17:capture_class_counter=:capture_domain_counter=:capture_family_counter=:capture_genus_counter=:capture_order_counter=:capture_phylum_counter=:capture_species_counter=:evoltype=D:gtdb_class_counter=c__Cyanobacteriia--17:gtdb_domain_counter=d__Bacteria--17:gtdb_family_counter=f__Microcoleaceae--17:gtdb_genus_counter=g__Microcoleus--17:gtdb_order_counter=o__Cyanobacteriales--17:gtdb_phylum_counter=p__Cyanobacteria--17:gtdb_species_counter=s__Microcoleus asticus--1||s__Microcoleus bourrellyi--1||s__Microcoleus sp003003725--1||s__Microcoleus sp003542015--1||s__Microcoleus sp004292745--1||s__Microcoleus sp004292955--1||s__Microcoleus sp004293365--1||s__Microcoleus sp004294385--1||s__Microcoleus sp012035135--1||s__Microcoleus sp013299165--1||s__Microcoleus sp013299185--1||s__Microcoleus sp014695175--1||s__Microcoleus sp014695295--1||s__Microcoleus sp015207285--1||s__Microcoleus sp015207455--1||s__Microcoleus sp015207505--1||s__Microcoleus vaginatus--1:heptad_counter=MCP-40H--17:lbd_counter=:lca=d__Bacteria:lca_tree=g__Microcoleus:name=N117367:ref_name_counter=],(RS_GCF_000317475.1_protein.faa_NC_019729.1_3429@PF00015_full_PFAM.830.1003:0.00447147[&&NHX:Type=GTDB:gtdb_class=c__Cyanobacteriia:gtdb_domain=d__Bacteria:gtdb_family=f__Microcoleaceae:gtdb_genus=g__Microcoleus:gtdb_order=o__Cyanobacteriales:gtdb_phylum=p__Cyanobacteria:gtdb_species=s__Microcoleus sp000317475:heptad=MCP-40H:species=d__Bacteria_p__Cyanobacteria_c__Cyanobacteriia_o__Cyanobacteriales_f__Microcoleaceae_g__Microcoleus_s__Microcoleus sp000317475],GB_GCA_012034575.1_protein.faa_JAAUPF010000016.1_2@PF00015_full_PFAM.824.997:0.00903897[&&NHX:Type=GTDB:gtdb_class=c__Cyanobacteriia:gtdb_domain=d__Bacteria:gtdb_family=f__Microcoleaceae:gtdb_genus=g__Microcoleus:gtdb_order=o__Cyanobacteriales:gtdb_phylum=p__Cyanobacteria:gtdb_species=s__Microcoleus sp012034575:heptad=MCP-40H:species=d__Bacteria_p__Cyanobacteria_c__Cyanobacteriia_o__Cyanobacteriales_f__Microcoleaceae_g__Microcoleus_s__Microcoleus sp012034575])0:5e-09[&&NHX:Sample_counter=:Type_counter=GTDB--2:capture_class_counter=:capture_domain_counter=:capture_family_counter=:capture_genus_counter=:capture_order_counter=:capture_phylum_counter=:capture_species_counter=:evoltype=D:gtdb_class_counter=c__Cyanobacteriia--2:gtdb_domain_counter=d__Bacteria--2:gtdb_family_counter=f__Microcoleaceae--2:gtdb_genus_counter=g__Microcoleus--2:gtdb_order_counter=o__Cyanobacteriales--2:gtdb_phylum_counter=p__Cyanobacteria--2:gtdb_species_counter=s__Microcoleus sp000317475--1||s__Microcoleus sp012034575--1:heptad_counter=MCP-40H--2:lbd_counter=:lca=d__Bacteria:lca_tree=g__Microcoleus:name=N117370:ref_name_counter=])0.787:0.00421588[&&NHX:Sample_counter=:Type_counter=GTDB--19:capture_class_counter=:capture_domain_counter=:capture_family_counter=:capture_genus_counter=:capture_order_counter=:capture_phylum_counter=:capture_species_counter=:evoltype=D:gtdb_class_counter=c__Cyanobacteriia--19:gtdb_domain_counter=d__Bacteria--19:gtdb_family_counter=f__Microcoleaceae--19:gtdb_genus_counter=g__Microcoleus--19:gtdb_order_counter=o__Cyanobacteriales--19:gtdb_phylum_counter=p__Cyanobacteria--19:gtdb_species_counter=s__Microcoleus asticus--1||s__Microcoleus bourrellyi--1||s__Microcoleus sp000317475--1||s__Microcoleus sp003003725--1||s__Microcoleus sp003542015--1||s__Microcoleus sp004292745--1||s__Microcoleus sp004292955--1||s__Microcoleus sp004293365--1||s__Microcoleus sp004294385--1||s__Microcoleus sp012034575--1||s__Microcoleus sp012035135--1||s__Microcoleus sp013299165--1||s__Microcoleus sp013299185--1||s__Microcoleus sp014695175--1||s__Microcoleus sp014695295--1||s__Microcoleus sp015207285--1||s__Microcoleus sp015207455--1||s__Microcoleus sp015207505--1||s__Microcoleus vaginatus--1:heptad_counter=MCP-40H--19:lbd_counter=:lca=d__Bacteria:lca_tree=g__Microcoleus:name=N117371:ref_name_counter=],(RS_GCF_000332155.1_protein.faa_NZ_KB235903.1_529@PF00015_full_PFAM.828.999:0.0230106[&&NHX:Type=GTDB:gtdb_class=c__Cyanobacteriia:gtdb_domain=d__Bacteria:gtdb_family=f__Microcoleaceae:gtdb_genus=g__Kamptonema:gtdb_order=o__Cyanobacteriales:gtdb_phylum=p__Cyanobacteria:gtdb_species=s__Kamptonema formosum:heptad=MCP-40H:species=d__Bacteria_p__Cyanobacteria_c__Cyanobacteriia_o__Cyanobacteriales_f__Microcoleaceae_g__Kamptonema_s__Kamptonema formosum],GB_GCA_001698425.1_protein.faa_MBRE01000041.1_83@PF00015_full_PFAM.846.1016:0.0092425[&&NHX:Type=GTDB:gtdb_class=c__Cyanobacteriia:gtdb_domain=d__Bacteria:gtdb_family=f__Microcoleaceae:gtdb_genus=g__Kamptonema:gtdb_order=o__Cyanobacteriales:gtdb_phylum=p__Cyanobacteria:gtdb_species=s__Kamptonema sp001698425:heptad=MCP-40H:species=d__Bacteria_p__Cyanobacteria_c__Cyanobacteriia_o__Cyanobacteriales_f__Microcoleaceae_g__Kamptonema_s__Kamptonema sp001698425])0.77:0.00456852[&&NHX:Sample_counter=:Type_counter=GTDB--2:capture_class_counter=:capture_domain_counter=:capture_family_counter=:capture_genus_counter=:capture_order_counter=:capture_phylum_counter=:capture_species_counter=:evoltype=D:gtdb_class_counter=c__Cyanobacteriia--2:gtdb_domain_counter=d__Bacteria--2:gtdb_family_counter=f__Microcoleaceae--2:gtdb_genus_counter=g__Kamptonema--2:gtdb_order_counter=o__Cyanobacteriales--2:gtdb_phylum_counter=p__Cyanobacteria--2:gtdb_species_counter=s__Kamptonema formosum--1||s__Kamptonema sp001698425--1:heptad_counter=MCP-40H--2:lbd_counter=:lca=d__Bacteria:lca_tree=g__Kamptonema:name=N117374:ref_name_counter=])0.912:0.0126484[&&NHX:Sample_counter=:Type_counter=GTDB--21:capture_class_counter=:capture_domain_counter=:capture_family_counter=:capture_genus_counter=:capture_order_counter=:capture_phylum_counter=:capture_species_counter=:evoltype=D:gtdb_class_counter=c__Cyanobacteriia--21:gtdb_domain_counter=d__Bacteria--21:gtdb_family_counter=f__Microcoleaceae--21:gtdb_genus_counter=g__Kamptonema--2||g__Microcoleus--19:gtdb_order_counter=o__Cyanobacteriales--21:gtdb_phylum_counter=p__Cyanobacteria--21:gtdb_species_counter=s__Kamptonema formosum--1||s__Kamptonema sp001698425--1||s__Microcoleus asticus--1||s__Microcoleus bourrellyi--1||s__Microcoleus sp000317475--1||s__Microcoleus sp003003725--1||s__Microcoleus sp003542015--1||s__Microcoleus sp004292745--1||s__Microcoleus sp004292955--1||s__Microcoleus sp004293365--1||s__Microcoleus sp004294385--1||s__Microcoleus sp012034575--1||s__Microcoleus sp012035135--1||s__Microcoleus sp013299165--1||s__Microcoleus sp013299185--1||s__Microcoleus sp014695175--1||s__Microcoleus sp014695295--1||s__Microcoleus sp015207285--1||s__Microcoleus sp015207455--1||s__Microcoleus sp015207505--1||s__Microcoleus vaginatus--1:heptad_counter=MCP-40H--21:lbd_counter=:lca=d__Bacteria:lca_tree=g__Microcoleus:name=N117375:ref_name_counter=],((GB_GCA_012033335.1_protein.faa_JAAURB010000017.1_33@PF00015_full_PFAM.953.1125:0.00903683[&&NHX:Type=GTDB:gtdb_class=c__Cyanobacteriia:gtdb_domain=d__Bacteria:gtdb_family=f__Microcoleaceae:gtdb_genus=g__JAAURB01:gtdb_order=o__Cyanobacteriales:gtdb_phylum=p__Cyanobacteria:gtdb_species=s__JAAURB01 sp012033335:heptad=MCP-40H:species=d__Bacteria_p__Cyanobacteria_c__Cyanobacteriia_o__Cyanobacteriales_f__Microcoleaceae_g__JAAURB01_s__JAAURB01 sp012033335],(RS_GCF_000972705.2_protein.faa_NZ_LATL02000264.1_4@PF00015_full_PFAM.927.1098:6e-09[&&NHX:Type=GTDB:gtdb_class=c__Cyanobacteriia:gtdb_domain=d__Bacteria:gtdb_family=f__Microcoleaceae:gtdb_genus=g__Lyngbya:gtdb_order=o__Cyanobacteriales:gtdb_phylum=p__Cyanobacteria:gtdb_species=s__Lyngbya robusta:heptad=MCP-40H:species=d__Bacteria_p__Cyanobacteria_c__Cyanobacteriia_o__Cyanobacteriales_f__Microcoleaceae_g__Lyngbya_s__Lyngbya robusta],(((RS_GCF_014697575.1_protein.faa_NZ_JACJSC010000017.1_27@PF00015_full_PFAM.944.1114:0[&&NHX:Type=GTDB:gtdb_class=c__Cyanobacteriia:gtdb_domain=d__Bacteria:gtdb_family=f__Microcoleaceae:gtdb_genus=g__Planktothrix:gtdb_order=o__Cyanobacteriales:gtdb_phylum=p__Cyanobacteria:gtdb_species=s__Planktothrix sp014697575:heptad=MCP-40H:species=d__Bacteria_p__Cyanobacteria_c__Cyanobacteriia_o__Cyanobacteriales_f__Microcoleaceae_g__Planktothrix_s__Planktothrix sp014697575],RS_GCF_900009145.1_protein.faa_NZ_LN889796.1_28@PF00015_full_PFAM.944.1114:0[&&NHX:Type=GTDB:gtdb_class=c__Cyanobacteriia:gtdb_domain=d__Bacteria:gtdb_family=f__Microcoleaceae:gtdb_genus=g__Planktothrix:gtdb_order=o__Cyanobacteriales:gtdb_phylum=p__Cyanobacteria:gtdb_species=s__Planktothrix tepida:heptad=MCP-40H:species=d__Bacteria_p__Cyanobacteria_c__Cyanobacteriia_o__Cyanobacteriales_f__Microcoleaceae_g__Planktothrix_s__Planktothrix tepida]):5e-09[&&NHX:Sample_counter=:Type_counter=GTDB--2:capture_class_counter=:capture_domain_counter=:capture_family_counter=:capture_genus_counter=:capture_order_counter=:capture_phylum_counter=:capture_species_counter=:evoltype=D:gtdb_class_counter=c__Cyanobacteriia--2:gtdb_domain_counter=d__Bacteria--2:gtdb_family_counter=f__Microcoleaceae--2:gtdb_genus_counter=g__Planktothrix--2:gtdb_order_counter=o__Cyanobacteriales--2:gtdb_phylum_counter=p__Cyanobacteria--2:gtdb_species_counter=s__Planktothrix sp014697575--1||s__Planktothrix tepida--1:heptad_counter=MCP-40H--2:lbd_counter=:lca=d__Bacteria:lca_tree=g__Planktothrix:name=N117380:ref_name_counter=],((RS_GCF_900010725.2_protein.faa_NZ_LR734844.1_200@PF00015_full_PFAM.971.1140:5e-09[&&NHX:Type=GTDB:gtdb_class=c__Cyanobacteriia:gtdb_domain=d__Bacteria:gtdb_family=f__Microcoleaceae:gtdb_genus=g__Planktothrix:gtdb_order=o__Cyanobacteriales:gtdb_phylum=p__Cyanobacteria:gtdb_species=s__Planktothrix serta:heptad=MCP-40H:species=d__Bacteria_p__Cyanobacteria_c__Cyanobacteriia_o__Cyanobacteriales_f__Microcoleaceae_g__Planktothrix_s__Planktothrix serta],((RS_GCF_900009275.2_protein.faa_NZ_LR812490.1_1164@PF00015_full_PFAM.943.1116:0[&&NHX:Type=GTDB:gtdb_class=c__Cyanobacteriia:gtdb_domain=d__Bacteria:gtdb_family=f__Microcoleaceae:gtdb_genus=g__Planktothrix:gtdb_order=o__Cyanobacteriales:gtdb_phylum=p__Cyanobacteria:gtdb_species=s__Planktothrix rubescens:heptad=MCP-40H:species=d__Bacteria_p__Cyanobacteria_c__Cyanobacteriia_o__Cyanobacteriales_f__Microcoleaceae_g__Planktothrix_s__Planktothrix rubescens],RS_GCF_900009265.2_protein.faa_NZ_LR735029.1_39@PF00015_full_PFAM.965.1138:0[&&NHX:Type=GTDB:gtdb_class=c__Cyanobacteriia:gtdb_domain=d__Bacteria:gtdb_family=f__Microcoleaceae:gtdb_genus=g__Planktothrix:gtdb_order=o__Cyanobacteriales:gtdb_phylum=p__Cyanobacteria:gtdb_species=s__Planktothrix paucivesiculata:heptad=MCP-40H:species=d__Bacteria_p__Cyanobacteria_c__Cyanobacteriia_o__Cyanobacteriales_f__Microcoleaceae_g__Planktothrix_s__Planktothrix paucivesiculata]):5e-09[&&NHX:Sample_counter=:Type_counter=GTDB--2:capture_class_counter=:capture_domain_counter=:capture_family_counter=:capture_genus_counter=:capture_order_counter=:capture_phylum_counter=:capture_species_counter=:evoltype=D:gtdb_class_counter=c__Cyanobacteriia--2:gtdb_domain_counter=d__Bacteria--2:gtdb_family_counter=f__Microcoleaceae--2:gtdb_genus_counter=g__Planktothrix--2:gtdb_order_counter=o__Cyanobacteriales--2:gtdb_phylum_counter=p__Cyanobacteria--2:gtdb_species_counter=s__Planktothrix paucivesiculata--1||s__Planktothrix rubescens--1:heptad_counter=MCP-40H--2:lbd_counter=:lca=d__Bacteria:lca_tree=g__Planktothrix:name=N117384:ref_name_counter=],(GB_GCA_001873365.1_protein.faa_MNYZ01000063.1_1@PF00015_full_PFAM.965.1139:5e-09[&&NHX:Type=GTDB:gtdb_class=c__Cyanobacteriia:gtdb_domain=d__Bacteria:gtdb_family=f__Microcoleaceae:gtdb_genus=g__Planktothrix:gtdb_order=o__Cyanobacteriales:gtdb_phylum=p__Cyanobacteria:gtdb_species=s__Planktothrix sp001873365:heptad=MCP-40H:species=d__Bacteria_p__Cyanobacteria_c__Cyanobacteriia_o__Cyanobacteriales_f__Microcoleaceae_g__Planktothrix_s__Planktothrix sp001873365],((GB_GCA_003609755.1_protein.faa_AP017991.1_4015@PF00015_full_PFAM.521.731:0.0623843[&&NHX:Type=GTDB:gtdb_class=c__Cyanobacteriia:gtdb_domain=d__Bacteria:gtdb_family=f__Microcoleaceae:gtdb_genus=g__Planktothrix:gtdb_order=o__Cyanobacteriales:gtdb_phylum=p__Cyanobacteria:gtdb_species=s__Planktothrix agardhii:heptad=MCP-40H:species=d__Bacteria_p__Cyanobacteria_c__Cyanobacteriia_o__Cyanobacteriales_f__Microcoleaceae_g__Planktothrix_s__Planktothrix agardhii],GB_GCA_003456035.1_protein.faa_DMPJ01000559.1_9@PF00015_full_PFAM.2.147:0.0115601[&&NHX:Type=GTDB:gtdb_class=c__Cyanobacteriia:gtdb_domain=d__Bacteria:gtdb_family=f__Microcoleaceae:gtdb_genus=g__Planktothrix:gtdb_order=o__Cyanobacteriales:gtdb_phylum=p__Cyanobacteria:gtdb_species=s__Planktothrix sp003456035:heptad=MCP-40H:species=d__Bacteria_p__Cyanobacteria_c__Cyanobacteriia_o__Cyanobacteriales_f__Microcoleaceae_g__Planktothrix_s__Planktothrix sp003456035])0.63:0.00850395[&&NHX:Sample_counter=:Type_counter=GTDB--2:capture_class_counter=:capture_domain_counter=:capture_family_counter=:capture_genus_counter=:capture_order_counter=:capture_phylum_counter=:capture_species_counter=:evoltype=D:gtdb_class_counter=c__Cyanobacteriia--2:gtdb_domain_counter=d__Bacteria--2:gtdb_family_counter=f__Microcoleaceae--2:gtdb_genus_counter=g__Planktothrix--2:gtdb_order_counter=o__Cyanobacteriales--2:gtdb_phylum_counter=p__Cyanobacteria--2:gtdb_species_counter=s__Planktothrix agardhii--1||s__Planktothrix sp003456035--1:heptad_counter=MCP-40H--2:lbd_counter=:lca=d__Bacteria:lca_tree=g__Planktothrix:name=N117388:ref_name_counter=],RS_GCF_900009135.1_protein.faa_NZ_LT797711.1_368@PF00015_full_PFAM.909.1109:6e-09[&&NHX:Type=GTDB:gtdb_class=c__Cyanobacteriia:gtdb_domain=d__Bacteria:gtdb_family=f__Microcoleaceae:gtdb_genus=g__Planktothrix:gtdb_order=o__Cyanobacteriales:gtdb_phylum=p__Cyanobacteria:gtdb_species=s__Planktothrix sp900009135:heptad=MCP-40H:species=d__Bacteria_p__Cyanobacteria_c__Cyanobacteriia_o__Cyanobacteriales_f__Microcoleaceae_g__Planktothrix_s__Planktothrix sp900009135])0:5e-09[&&NHX:Sample_counter=:Type_counter=GTDB--3:capture_class_counter=:capture_domain_counter=:capture_family_counter=:capture_genus_counter=:capture_order_counter=:capture_phylum_counter=:capture_species_counter=:evoltype=D:gtdb_class_counter=c__Cyanobacteriia--3:gtdb_domain_counter=d__Bacteria--3:gtdb_family_counter=f__Microcoleaceae--3:gtdb_genus_counter=g__Planktothrix--3:gtdb_order_counter=o__Cyanobacteriales--3:gtdb_phylum_counter=p__Cyanobacteria--3:gtdb_species_counter=s__Planktothrix agardhii--1||s__Planktothrix sp003456035--1||s__Planktothrix sp900009135--1:heptad_counter=MCP-40H--3:lbd_counter=:lca=d__Bacteria:lca_tree=g__Planktothrix:name=N117390:ref_name_counter=])0.189:5e-09[&&NHX:Sample_counter=:Type_counter=GTDB--4:capture_class_counter=:capture_domain_counter=:capture_family_counter=:capture_genus_counter=:capture_order_counter=:capture_phylum_counter=:capture_species_counter=:evoltype=D:gtdb_class_counter=c__Cyanobacteriia--4:gtdb_domain_counter=d__Bacteria--4:gtdb_family_counter=f__Microcoleaceae--4:gtdb_genus_counter=g__Planktothrix--4:gtdb_order_counter=o__Cyanobacteriales--4:gtdb_phylum_counter=p__Cyanobacteria--4:gtdb_species_counter=s__Planktothrix agardhii--1||s__Planktothrix sp001873365--1||s__Planktothrix sp003456035--1||s__Planktothrix sp900009135--1:heptad_counter=MCP-40H--4:lbd_counter=:lca=d__Bacteria:lca_tree=g__Planktothrix:name=N117391:ref_name_counter=])0.916:0.00532036[&&NHX:Sample_counter=:Type_counter=GTDB--6:capture_class_counter=:capture_domain_counter=:capture_family_counter=:capture_genus_counter=:capture_order_counter=:capture_phylum_counter=:capture_species_counter=:evoltype=D:gtdb_class_counter=c__Cyanobacteriia--6:gtdb_domain_counter=d__Bacteria--6:gtdb_family_counter=f__Microcoleaceae--6:gtdb_genus_counter=g__Planktothrix--6:gtdb_order_counter=o__Cyanobacteriales--6:gtdb_phylum_counter=p__Cyanobacteria--6:gtdb_species_counter=s__Planktothrix agardhii--1||s__Planktothrix paucivesiculata--1||s__Planktothrix rubescens--1||s__Planktothrix sp001873365--1||s__Planktothrix sp003456035--1||s__Planktothrix sp900009135--1:heptad_counter=MCP-40H--6:lbd_counter=:lca=d__Bacteria:lca_tree=g__Planktothrix:name=N117392:ref_name_counter=])0:6e-09[&&NHX:Sample_counter=:Type_counter=GTDB--7:capture_class_counter=:capture_domain_counter=:capture_family_counter=:capture_genus_counter=:capture_order_counter=:capture_phylum_counter=:capture_species_counter=:evoltype=D:gtdb_class_counter=c__Cyanobacteriia--7:gtdb_domain_counter=d__Bacteria--7:gtdb_family_counter=f__Microcoleaceae--7:gtdb_genus_counter=g__Planktothrix--7:gtdb_order_counter=o__Cyanobacteriales--7:gtdb_phylum_counter=p__Cyanobacteria--7:gtdb_species_counter=s__Planktothrix agardhii--1||s__Planktothrix paucivesiculata--1||s__Planktothrix rubescens--1||s__Planktothrix serta--1||s__Planktothrix sp001873365--1||s__Planktothrix sp003456035--1||s__Planktothrix sp900009135--1:heptad_counter=MCP-40H--7:lbd_counter=:lca=d__Bacteria:lca_tree=g__Planktothrix:name=N117393:ref_name_counter=],GB_GCA_903893625.1_protein.faa_CAITND010000059.1_29@PF00015_full_PFAM.955.1124:0.0045517[&&NHX:Type=GTDB:gtdb_class=c__Cyanobacteriia:gtdb_domain=d__Bacteria:gtdb_family=f__Microcoleaceae:gtdb_genus=g__Planktothrix:gtdb_order=o__Cyanobacteriales:gtdb_phylum=p__Cyanobacteria:gtdb_species=s__Planktothrix sp903893625:heptad=MCP-40H:species=d__Bacteria_p__Cyanobacteria_c__Cyanobacteriia_o__Cyanobacteriales_f__Microcoleaceae_g__Planktothrix_s__Planktothrix sp903893625])0.951:0.0105401[&&NHX:Sample_counter=:Type_counter=GTDB--8:capture_class_counter=:capture_domain_counter=:capture_family_counter=:capture_genus_counter=:capture_order_counter=:capture_phylum_counter=:capture_species_counter=:evoltype=D:gtdb_class_counter=c__Cyanobacteriia--8:gtdb_domain_counter=d__Bacteria--8:gtdb_family_counter=f__Microcoleaceae--8:gtdb_genus_counter=g__Planktothrix--8:gtdb_order_counter=o__Cyanobacteriales--8:gtdb_phylum_counter=p__Cyanobacteria--8:gtdb_species_counter=s__Planktothrix agardhii--1||s__Planktothrix paucivesiculata--1||s__Planktothrix rubescens--1||s__Planktothrix serta--1||s__Planktothrix sp001873365--1||s__Planktothrix sp003456035--1||s__Planktothrix sp900009135--1||s__Planktothrix sp903893625--1:heptad_counter=MCP-40H--8:lbd_counter=:lca=d__Bacteria:lca_tree=g__Planktothrix:name=N117395:ref_name_counter=])1:0.0671346[&&NHX:Sample_counter=:Type_counter=GTDB--10:capture_class_counter=:capture_domain_counter=:capture_family_counter=:capture_genus_counter=:capture_order_counter=:capture_phylum_counter=:capture_species_counter=:evoltype=D:gtdb_class_counter=c__Cyanobacteriia--10:gtdb_domain_counter=d__Bacteria--10:gtdb_family_counter=f__Microcoleaceae--10:gtdb_genus_counter=g__Planktothrix--10:gtdb_order_counter=o__Cyanobacteriales--10:gtdb_phylum_counter=p__Cyanobacteria--10:gtdb_species_counter=s__Planktothrix agardhii--1||s__Planktothrix paucivesiculata--1||s__Planktothrix rubescens--1||s__Planktothrix serta--1||s__Planktothrix sp001873365--1||s__Planktothrix sp003456035--1||s__Planktothrix sp014697575--1||s__Planktothrix sp900009135--1||s__Planktothrix sp903893625--1||s__Planktothrix tepida--1:heptad_counter=MCP-40H--10:lbd_counter=:lca=d__Bacteria:lca_tree=g__Planktothrix:name=N117396:ref_name_counter=],(RS_GCF_000169095.1_protein.faa_NZ_AAVU01000071.1_11@PF00015_full_PFAM.958.1129:0.00442683[&&NHX:Type=GTDB:gtdb_class=c__Cyanobacteriia:gtdb_domain=d__Bacteria:gtdb_family=f__Microcoleaceae:gtdb_genus=g__Lyngbya:gtdb_order=o__Cyanobacteriales:gtdb_phylum=p__Cyanobacteria:gtdb_species=s__Lyngbya sp000169095:heptad=MCP-40H:species=d__Bacteria_p__Cyanobacteria_c__Cyanobacteriia_o__Cyanobacteriales_f__Microcoleaceae_g__Lyngbya_s__Lyngbya sp000169095],RS_GCF_000478195.2_protein.faa_NZ_AUZM01000100.1_4@PF00015_full_PFAM.949.1120:5e-09[&&NHX:Type=GTDB:gtdb_class=c__Cyanobacteriia:gtdb_domain=d__Bacteria:gtdb_family=f__Microcoleaceae:gtdb_genus=g__Lyngbya:gtdb_order=o__Cyanobacteriales:gtdb_phylum=p__Cyanobacteria:gtdb_species=s__Lyngbya aestuarii:heptad=MCP-40H:species=d__Bacteria_p__Cyanobacteria_c__Cyanobacteriia_o__Cyanobacteriales_f__Microcoleaceae_g__Lyngbya_s__Lyngbya aestuarii])0.931:0.0137406[&&NHX:Sample_counter=:Type_counter=GTDB--2:capture_class_counter=:capture_domain_counter=:capture_family_counter=:capture_genus_counter=:capture_order_counter=:capture_phylum_counter=:capture_species_counter=:evoltype=D:gtdb_class_counter=c__Cyanobacteriia--2:gtdb_domain_counter=d__Bacteria--2:gtdb_family_counter=f__Microcoleaceae--2:gtdb_genus_counter=g__Lyngbya--2:gtdb_order_counter=o__Cyanobacteriales--2:gtdb_phylum_counter=p__Cyanobacteria--2:gtdb_species_counter=s__Lyngbya aestuarii--1||s__Lyngbya sp000169095--1:heptad_counter=MCP-40H--2:lbd_counter=:lca=d__Bacteria:lca_tree=g__Lyngbya:name=N117399:ref_name_counter=])0.23:0.00469535[&&NHX:Sample_counter=:Type_counter=GTDB--12:capture_class_counter=:capture_domain_counter=:capture_family_counter=:capture_genus_counter=:capture_order_counter=:capture_phylum_counter=:capture_species_counter=:evoltype=D:gtdb_class_counter=c__Cyanobacteriia--12:gtdb_domain_counter=d__Bacteria--12:gtdb_family_counter=f__Microcoleaceae--12:gtdb_genus_counter=g__Lyngbya--2||g__Planktothrix--10:gtdb_order_counter=o__Cyanobacteriales--12:gtdb_phylum_counter=p__Cyanobacteria--12:gtdb_species_counter=s__Lyngbya aestuarii--1||s__Lyngbya sp000169095--1||s__Planktothrix agardhii--1||s__Planktothrix paucivesiculata--1||s__Planktothrix rubescens--1||s__Planktothrix serta--1||s__Planktothrix sp001873365--1||s__Planktothrix sp003456035--1||s__Planktothrix sp014697575--1||s__Planktothrix sp900009135--1||s__Planktothrix sp903893625--1||s__Planktothrix tepida--1:heptad_counter=MCP-40H--12:lbd_counter=:lca=d__Bacteria:lca_tree=f__Microcoleaceae:name=N117400:ref_name_counter=])0.884:0.00972961[&&NHX:Sample_counter=:Type_counter=GTDB--13:capture_class_counter=:capture_domain_counter=:capture_family_counter=:capture_genus_counter=:capture_order_counter=:capture_phylum_counter=:capture_species_counter=:evoltype=D:gtdb_class_counter=c__Cyanobacteriia--13:gtdb_domain_counter=d__Bacteria--13:gtdb_family_counter=f__Microcoleaceae--13:gtdb_genus_counter=g__Lyngbya--3||g__Planktothrix--10:gtdb_order_counter=o__Cyanobacteriales--13:gtdb_phylum_counter=p__Cyanobacteria--13:gtdb_species_counter=s__Lyngbya aestuarii--1||s__Lyngbya robusta--1||s__Lyngbya sp000169095--1||s__Planktothrix agardhii--1||s__Planktothrix paucivesiculata--1||s__Planktothrix rubescens--1||s__Planktothrix serta--1||s__Planktothrix sp001873365--1||s__Planktothrix sp003456035--1||s__Planktothrix sp014697575--1||s__Planktothrix sp900009135--1||s__Planktothrix sp903893625--1||s__Planktothrix tepida--1:heptad_counter=MCP-40H--13:lbd_counter=:lca=d__Bacteria:lca_tree=f__Microcoleaceae:name=N117401:ref_name_counter=])0.869:0.0148649[&&NHX:Sample_counter=:Type_counter=GTDB--14:capture_class_counter=:capture_domain_counter=:capture_family_counter=:capture_genus_counter=:capture_order_counter=:capture_phylum_counter=:capture_species_counter=:evoltype=D:gtdb_class_counter=c__Cyanobacteriia--14:gtdb_domain_counter=d__Bacteria--14:gtdb_family_counter=f__Microcoleaceae--14:gtdb_genus_counter=g__JAAURB01--1||g__Lyngbya--3||g__Planktothrix--10:gtdb_order_counter=o__Cyanobacteriales--14:gtdb_phylum_counter=p__Cyanobacteria--14:gtdb_species_counter=s__JAAURB01 sp012033335--1||s__Lyngbya aestuarii--1||s__Lyngbya robusta--1||s__Lyngbya sp000169095--1||s__Planktothrix agardhii--1||s__Planktothrix paucivesiculata--1||s__Planktothrix rubescens--1||s__Planktothrix serta--1||s__Planktothrix sp001873365--1||s__Planktothrix sp003456035--1||s__Planktothrix sp014697575--1||s__Planktothrix sp900009135--1||s__Planktothrix sp903893625--1||s__Planktothrix tepida--1:heptad_counter=MCP-40H--14:lbd_counter=:lca=d__Bacteria:lca_tree=f__Microcoleaceae:name=N117402:ref_name_counter=],(RS_GCF_016745315.1_protein.faa_NZ_CP066886.1_2457@PF00015_full_PFAM.922.1094:0[&&NHX:Type=GTDB:gtdb_class=c__Cyanobacteriia:gtdb_domain=d__Bacteria:gtdb_family=f__Microcoleaceae:gtdb_genus=g__Limnospira:gtdb_order=o__Cyanobacteriales:gtdb_phylum=p__Cyanobacteria:gtdb_species=s__Limnospira platensis:heptad=MCP-40H:species=d__Bacteria_p__Cyanobacteria_c__Cyanobacteriia_o__Cyanobacteriales_f__Microcoleaceae_g__Limnospira_s__Limnospira platensis],GB_GCA_012516315.1_protein.faa_CP051185.1_4389@PF00015_full_PFAM.925.1097:0[&&NHX:Type=GTDB:gtdb_class=c__Cyanobacteriia:gtdb_domain=d__Bacteria:gtdb_family=f__Microcoleaceae:gtdb_genus=g__Limnospira:gtdb_order=o__Cyanobacteriales:gtdb_phylum=p__Cyanobacteria:gtdb_species=s__Limnospira fusiformis:heptad=MCP-40H:species=d__Bacteria_p__Cyanobacteria_c__Cyanobacteriia_o__Cyanobacteriales_f__Microcoleaceae_g__Limnospira_s__Limnospira fusiformis]):0.0189587[&&NHX:Sample_counter=:Type_counter=GTDB--2:capture_class_counter=:capture_domain_counter=:capture_family_counter=:capture_genus_counter=:capture_order_counter=:capture_phylum_counter=:capture_species_counter=:evoltype=D:gtdb_class_counter=c__Cyanobacteriia--2:gtdb_domain_counter=d__Bacteria--2:gtdb_family_counter=f__Microcoleaceae--2:gtdb_genus_counter=g__Limnospira--2:gtdb_order_counter=o__Cyanobacteriales--2:gtdb_phylum_counter=p__Cyanobacteria--2:gtdb_species_counter=s__Limnospira fusiformis--1||s__Limnospira platensis--1:heptad_counter=MCP-40H--2:lbd_counter=:lca=d__Bacteria:lca_tree=g__Limnospira:name=N117405:ref_name_counter=])0.993:0.0515917[&&NHX:Sample_counter=:Type_counter=GTDB--16:capture_class_counter=:capture_domain_counter=:capture_family_counter=:capture_genus_counter=:capture_order_counter=:capture_phylum_counter=:capture_species_counter=:evoltype=D:gtdb_class_counter=c__Cyanobacteriia--16:gtdb_domain_counter=d__Bacteria--16:gtdb_family_counter=f__Microcoleaceae--16:gtdb_genus_counter=g__JAAURB01--1||g__Limnospira--2||g__Lyngbya--3||g__Planktothrix--10:gtdb_order_counter=o__Cyanobacteriales--16:gtdb_phylum_counter=p__Cyanobacteria--16:gtdb_species_counter=s__JAAURB01 sp012033335--1||s__Limnospira fusiformis--1||s__Limnospira platensis--1||s__Lyngbya aestuarii--1||s__Lyngbya robusta--1||s__Lyngbya sp000169095--1||s__Planktothrix agardhii--1||s__Planktothrix paucivesiculata--1||s__Planktothrix rubescens--1||s__Planktothrix serta--1||s__Planktothrix sp001873365--1||s__Planktothrix sp003456035--1||s__Planktothrix sp014697575--1||s__Planktothrix sp900009135--1||s__Planktothrix sp903893625--1||s__Planktothrix tepida--1:heptad_counter=MCP-40H--16:lbd_counter=:lca=d__Bacteria:lca_tree=f__Microcoleaceae:name=N117406:ref_name_counter=])0.816:0.00904657[&&NHX:Sample_counter=:Type_counter=GTDB--37:capture_class_counter=:capture_domain_counter=:capture_family_counter=:capture_genus_counter=:capture_order_counter=:capture_phylum_counter=:capture_species_counter=:evoltype=D:gtdb_class_counter=c__Cyanobacteriia--37:gtdb_domain_counter=d__Bacteria--37:gtdb_family_counter=f__Microcoleaceae--37:gtdb_genus_counter=g__JAAURB01--1||g__Kamptonema--2||g__Limnospira--2||g__Lyngbya--3||g__Microcoleus--19||g__Planktothrix--10:gtdb_order_counter=o__Cyanobacteriales--37:gtdb_phylum_counter=p__Cyanobacteria--37:gtdb_species_counter=s__JAAURB01 sp012033335--1||s__Kamptonema formosum--1||s__Kamptonema sp001698425--1||s__Limnospira fusiformis--1||s__Limnospira platensis--1||s__Lyngbya aestuarii--1||s__Lyngbya robusta--1||s__Lyngbya sp000169095--1||s__Microcoleus asticus--1||s__Microcoleus bourrellyi--1||s__Microcoleus sp000317475--1||s__Microcoleus sp003003725--1||s__Microcoleus sp003542015--1||s__Microcoleus sp004292745--1||s__Microcoleus sp004292955--1||s__Microcoleus sp004293365--1||s__Microcoleus sp004294385--1||s__Microcoleus sp012034575--1||s__Microcoleus sp012035135--1||s__Microcoleus sp013299165--1||s__Microcoleus sp013299185--1||s__Microcoleus sp014695175--1||s__Microcoleus sp014695295--1||s__Microcoleus sp015207285--1||s__Microcoleus sp015207455--1||s__Microcoleus sp015207505--1||s__Microcoleus vaginatus--1||s__Planktothrix agardhii--1||s__Planktothrix paucivesiculata--1||s__Planktothrix rubescens--1||s__Planktothrix serta--1||s__Planktothrix sp001873365--1||s__Planktothrix sp003456035--1||s__Planktothrix sp014697575--1||s__Planktothrix sp900009135--1||s__Planktothrix sp903893625--1||s__Planktothrix tepida--1:heptad_counter=MCP-40H--37:lbd_counter=:lca=d__Bacteria:lca_tree=f__Microcoleaceae:name=N117407:ref_name_counter=])0.864:0.00716483[&&NHX:Sample_counter=:Type_counter=GTDB--42:capture_class_counter=:capture_domain_counter=:capture_family_counter=:capture_genus_counter=:capture_order_counter=:capture_phylum_counter=:capture_species_counter=:evoltype=D:gtdb_class_counter=c__Cyanobacteriia--42:gtdb_domain_counter=d__Bacteria--42:gtdb_family_counter=f__Microcoleaceae--37||f__Oscillatoriaceae--5:gtdb_genus_counter=g__DSPX01--2||g__JAAURB01--1||g__Kamptonema--2||g__Limnospira--2||g__Lyngbya--3||g__Microcoleus--19||g__Planktothricoides--2||g__Planktothrix--10||g__SIO1A7--1:gtdb_order_counter=o__Cyanobacteriales--42:gtdb_phylum_counter=p__Cyanobacteria--42:gtdb_species_counter=s__DSPX01 sp011331985--1||s__DSPX01 sp016446395--1||s__JAAURB01 sp012033335--1||s__Kamptonema formosum--1||s__Kamptonema sp001698425--1||s__Limnospira fusiformis--1||s__Limnospira platensis--1||s__Lyngbya aestuarii--1||s__Lyngbya robusta--1||s__Lyngbya sp000169095--1||s__Microcoleus asticus--1||s__Microcoleus bourrellyi--1||s__Microcoleus sp000317475--1||s__Microcoleus sp003003725--1||s__Microcoleus sp003542015--1||s__Microcoleus sp004292745--1||s__Microcoleus sp004292955--1||s__Microcoleus sp004293365--1||s__Microcoleus sp004294385--1||s__Microcoleus sp012034575--1||s__Microcoleus sp012035135--1||s__Microcoleus sp013299165--1||s__Microcoleus sp013299185--1||s__Microcoleus sp014695175--1||s__Microcoleus sp014695295--1||s__Microcoleus sp015207285--1||s__Microcoleus sp015207455--1||s__Microcoleus sp015207505--1||s__Microcoleus vaginatus--1||s__Planktothricoides sp001276715--1||s__Planktothricoides sp011390955--1||s__Planktothrix agardhii--1||s__Planktothrix paucivesiculata--1||s__Planktothrix rubescens--1||s__Planktothrix serta--1||s__Planktothrix sp001873365--1||s__Planktothrix sp003456035--1||s__Planktothrix sp014697575--1||s__Planktothrix sp900009135--1||s__Planktothrix sp903893625--1||s__Planktothrix tepida--1||s__SIO1A7 sp010672965--1:heptad_counter=MCP-40H--42:lbd_counter=:lca=d__Bacteria:lca_tree=o__Cyanobacteriales:name=N117408:ref_name_counter=],((RS_GCF_012295525.1_protein.faa_NZ_CP051167.1_2025@PF00015_full_PFAM.806.983:0.0112163[&&NHX:Type=GTDB:gtdb_class=c__Cyanobacteriia:gtdb_domain=d__Bacteria:gtdb_family=f__Oscillatoriaceae:gtdb_genus=g__Oxynema:gtdb_order=o__Cyanobacteriales:gtdb_phylum=p__Cyanobacteria:gtdb_species=s__Oxynema aestuarii:heptad=MCP-40H:species=d__Bacteria_p__Cyanobacteria_c__Cyanobacteriia_o__Cyanobacteriales_f__Oscillatoriaceae_g__Oxynema_s__Oxynema aestuarii],(GB_GCA_011390515.1_protein.faa_JAABSJ010000087.1_2@PF00015_full_PFAM.815.1044:5e-09[&&NHX:Type=GTDB:gtdb_class=c__Cyanobacteriia:gtdb_domain=d__Bacteria:gtdb_family=f__Oscillatoriaceae:gtdb_genus=g__Oscillatoria:gtdb_order=o__Cyanobacteriales:gtdb_phylum=p__Cyanobacteria:gtdb_species=s__Oscillatoria sp011390515:heptad=MCP-40H:species=d__Bacteria_p__Cyanobacteria_c__Cyanobacteriia_o__Cyanobacteriales_f__Oscillatoriaceae_g__Oscillatoria_s__Oscillatoria sp011390515],(RS_GCF_000317105.1_protein.faa_NC_019693.1_3977@PF00015_full_PFAM.807.1047:5e-09[&&NHX:Type=GTDB:gtdb_class=c__Cyanobacteriia:gtdb_domain=d__Bacteria:gtdb_family=f__Oscillatoriaceae:gtdb_genus=g__Oscillatoria:gtdb_order=o__Cyanobacteriales:gtdb_phylum=p__Cyanobacteria:gtdb_species=s__Oscillatoria acuminata:heptad=MCP-40H:species=d__Bacteria_p__Cyanobacteria_c__Cyanobacteriia_o__Cyanobacteriales_f__Oscillatoriaceae_g__Oscillatoria_s__Oscillatoria acuminata],RS_GCF_017313335.1_protein.faa_NZ_JAFLQW010000281.1_8@PF00015_full_PFAM.817.1043:0.00318282[&&NHX:Type=GTDB:gtdb_class=c__Cyanobacteriia:gtdb_domain=d__Bacteria:gtdb_family=f__Oscillatoriaceae:gtdb_genus=g__Phormidium:gtdb_order=o__Cyanobacteriales:gtdb_phylum=p__Cyanobacteria:gtdb_species=s__Phormidium pseudopriestleyi:heptad=MCP-40H:species=d__Bacteria_p__Cyanobacteria_c__Cyanobacteriia_o__Cyanobacteriales_f__Oscillatoriaceae_g__Phormidium_s__Phormidium pseudopriestleyi])0:5e-09[&&NHX:Sample_counter=:Type_counter=GTDB--2:capture_class_counter=:capture_domain_counter=:capture_family_counter=:capture_genus_counter=:capture_order_counter=:capture_phylum_counter=:capture_species_counter=:evoltype=D:gtdb_class_counter=c__Cyanobacteriia--2:gtdb_domain_counter=d__Bacteria--2:gtdb_family_counter=f__Oscillatoriaceae--2:gtdb_genus_counter=g__Oscillatoria--1||g__Phormidium--1:gtdb_order_counter=o__Cyanobacteriales--2:gtdb_phylum_counter=p__Cyanobacteria--2:gtdb_species_counter=s__Oscillatoria acuminata--1||s__Phormidium pseudopriestleyi--1:heptad_counter=MCP-40H--2:lbd_counter=:lca=d__Bacteria:lca_tree=f__Oscillatoriaceae:name=N117413:ref_name_counter=])0.983:0.0298941[&&NHX:Sample_counter=:Type_counter=GTDB--3:capture_class_counter=:capture_domain_counter=:capture_family_counter=:capture_genus_counter=:capture_order_counter=:capture_phylum_counter=:capture_species_counter=:evoltype=D:gtdb_class_counter=c__Cyanobacteriia--3:gtdb_domain_counter=d__Bacteria--3:gtdb_family_counter=f__Oscillatoriaceae--3:gtdb_genus_counter=g__Oscillatoria--2||g__Phormidium--1:gtdb_order_counter=o__Cyanobacteriales--3:gtdb_phylum_counter=p__Cyanobacteria--3:gtdb_species_counter=s__Oscillatoria acuminata--1||s__Oscillatoria sp011390515--1||s__Phormidium pseudopriestleyi--1:heptad_counter=MCP-40H--3:lbd_counter=:lca=d__Bacteria:lca_tree=f__Oscillatoriaceae:name=N117414:ref_name_counter=])0.956:0.0230998[&&NHX:Sample_counter=:Type_counter=GTDB--4:capture_class_counter=:capture_domain_counter=:capture_family_counter=:capture_genus_counter=:capture_order_counter=:capture_phylum_counter=:capture_species_counter=:evoltype=D:gtdb_class_counter=c__Cyanobacteriia--4:gtdb_domain_counter=d__Bacteria--4:gtdb_family_counter=f__Oscillatoriaceae--4:gtdb_genus_counter=g__Oscillatoria--2||g__Oxynema--1||g__Phormidium--1:gtdb_order_counter=o__Cyanobacteriales--4:gtdb_phylum_counter=p__Cyanobacteria--4:gtdb_species_counter=s__Oscillatoria acuminata--1||s__Oscillatoria sp011390515--1||s__Oxynema aestuarii--1||s__Phormidium pseudopriestleyi--1:heptad_counter=MCP-40H--4:lbd_counter=:lca=d__Bacteria:lca_tree=f__Oscillatoriaceae:name=N117415:ref_name_counter=],(RS_GCF_000332335.1_protein.faa_NZ_KB235948.1_3717@PF00015_full_PFAM.793.961:0.014248[&&NHX:Type=GTDB:gtdb_class=c__Cyanobacteriia:gtdb_domain=d__Bacteria:gtdb_family=f__Oscillatoriaceae_A:gtdb_genus=g__PCC-10802:gtdb_order=o__Cyanobacteriales:gtdb_phylum=p__Cyanobacteria:gtdb_species=s__PCC-10802 sp000332335:heptad=MCP-40H:species=d__Bacteria_p__Cyanobacteria_c__Cyanobacteriia_o__Cyanobacteriales_f__Oscillatoriaceae_A_g__PCC-10802_s__PCC-10802 sp000332335],(((GB_GCA_004299065.1_protein.faa_SIHH01000114.1_7@PF00015_full_PFAM.863.1109:5e-09[&&NHX:Type=GTDB:gtdb_class=c__Cyanobacteriia:gtdb_domain=d__Bacteria:gtdb_family=f__Geitlerinemaceae:gtdb_genus=g__Phormidium_A:gtdb_order=o__Cyanobacteriales:gtdb_phylum=p__Cyanobacteria:gtdb_species=s__Phormidium_A sp004299065:heptad=MCP-40H:species=d__Bacteria_p__Cyanobacteria_c__Cyanobacteriia_o__Cyanobacteriales_f__Geitlerinemaceae_g__Phormidium_A_s__Phormidium_A sp004299065],((GB_GCA_012033105.1_protein.faa_JAAUPN010000026.1_7@PF00015_full_PFAM.933.1145:0[&&NHX:Type=GTDB:gtdb_class=c__Cyanobacteriia:gtdb_domain=d__Bacteria:gtdb_family=f__Geitlerinemaceae:gtdb_genus=g__RDYZ01:gtdb_order=o__Cyanobacteriales:gtdb_phylum=p__Cyanobacteria:gtdb_species=s__RDYZ01 sp012033105:heptad=MCP-40H:species=d__Bacteria_p__Cyanobacteria_c__Cyanobacteriia_o__Cyanobacteriales_f__Geitlerinemaceae_g__RDYZ01_s__RDYZ01 sp012033105],GB_GCA_011390275.1_protein.faa_JAABST010000006.1_118@PF00015_full_PFAM.936.1148:0[&&NHX:Type=GTDB:gtdb_class=c__Cyanobacteriia:gtdb_domain=d__Bacteria:gtdb_family=f__Geitlerinemaceae:gtdb_genus=g__RDYZ01:gtdb_order=o__Cyanobacteriales:gtdb_phylum=p__Cyanobacteria:gtdb_species=s__RDYZ01 sp011390275:heptad=MCP-40H:species=d__Bacteria_p__Cyanobacteria_c__Cyanobacteriia_o__Cyanobacteriales_f__Geitlerinemaceae_g__RDYZ01_s__RDYZ01 sp011390275]):5e-09[&&NHX:Sample_counter=:Type_counter=GTDB--2:capture_class_counter=:capture_domain_counter=:capture_family_counter=:capture_genus_counter=:capture_order_counter=:capture_phylum_counter=:capture_species_counter=:evoltype=D:gtdb_class_counter=c__Cyanobacteriia--2:gtdb_domain_counter=d__Bacteria--2:gtdb_family_counter=f__Geitlerinemaceae--2:gtdb_genus_counter=g__RDYZ01--2:gtdb_order_counter=o__Cyanobacteriales--2:gtdb_phylum_counter=p__Cyanobacteria--2:gtdb_species_counter=s__RDYZ01 sp011390275--1||s__RDYZ01 sp012033105--1:heptad_counter=MCP-40H--2:lbd_counter=:lca=d__Bacteria:lca_tree=g__RDYZ01:name=N117420:ref_name_counter=],GB_GCA_004293855.1_protein.faa_RDYZ01000012.1_6@PF00015_full_PFAM.933.1147:5e-09[&&NHX:Type=GTDB:gtdb_class=c__Cyanobacteriia:gtdb_domain=d__Bacteria:gtdb_family=f__Geitlerinemaceae:gtdb_genus=g__RDYZ01:gtdb_order=o__Cyanobacteriales:gtdb_phylum=p__Cyanobacteria:gtdb_species=s__RDYZ01 sp004293855:heptad=MCP-40H:species=d__Bacteria_p__Cyanobacteria_c__Cyanobacteriia_o__Cyanobacteriales_f__Geitlerinemaceae_g__RDYZ01_s__RDYZ01 sp004293855])0.952:0.0101751[&&NHX:Sample_counter=:Type_counter=GTDB--3:capture_class_counter=:capture_domain_counter=:capture_family_counter=:capture_genus_counter=:capture_order_counter=:capture_phylum_counter=:capture_species_counter=:evoltype=D:gtdb_class_counter=c__Cyanobacteriia--3:gtdb_domain_counter=d__Bacteria--3:gtdb_family_counter=f__Geitlerinemaceae--3:gtdb_genus_counter=g__RDYZ01--3:gtdb_order_counter=o__Cyanobacteriales--3:gtdb_phylum_counter=p__Cyanobacteria--3:gtdb_species_counter=s__RDYZ01 sp004293855--1||s__RDYZ01 sp011390275--1||s__RDYZ01 sp012033105--1:heptad_counter=MCP-40H--3:lbd_counter=:lca=d__Bacteria:lca_tree=g__RDYZ01:name=N117422:ref_name_counter=])0:5e-09[&&NHX:Sample_counter=:Type_counter=GTDB--4:capture_class_counter=:capture_domain_counter=:capture_family_counter=:capture_genus_counter=:capture_order_counter=:capture_phylum_counter=:capture_species_counter=:evoltype=D:gtdb_class_counter=c__Cyanobacteriia--4:gtdb_domain_counter=d__Bacteria--4:gtdb_family_counter=f__Geitlerinemaceae--4:gtdb_genus_counter=g__Phormidium_A--1||g__RDYZ01--3:gtdb_order_counter=o__Cyanobacteriales--4:gtdb_phylum_counter=p__Cyanobacteria--4:gtdb_species_counter=s__Phormidium_A sp004299065--1||s__RDYZ01 sp004293855--1||s__RDYZ01 sp011390275--1||s__RDYZ01 sp012033105--1:heptad_counter=MCP-40H--4:lbd_counter=:lca=d__Bacteria:lca_tree=f__Geitlerinemaceae:name=N117423:ref_name_counter=],((((RS_GCF_001637315.1_protein.faa_NZ_LSZA01000056.1_22@PF00015_full_PFAM.928.1104:0[&&NHX:Type=GTDB:gtdb_class=c__Cyanobacteriia:gtdb_domain=d__Bacteria:gtdb_family=f__Geitlerinemaceae:gtdb_genus=g__Phormidium_A:gtdb_order=o__Cyanobacteriales:gtdb_phylum=p__Cyanobacteria:gtdb_species=s__Phormidium_A willei_A:heptad=MCP-40H:species=d__Bacteria_p__Cyanobacteria_c__Cyanobacteriia_o__Cyanobacteriales_f__Geitlerinemaceae_g__Phormidium_A_s__Phormidium_A willei_A],RS_GCF_009846485.1_protein.faa_NZ_ML776472.1_4047@PF00015_full_PFAM.925.1101:0[&&NHX:Type=GTDB:gtdb_class=c__Cyanobacteriia:gtdb_domain=d__Bacteria:gtdb_family=f__Geitlerinemaceae:gtdb_genus=g__Phormidium_A:gtdb_order=o__Cyanobacteriales:gtdb_phylum=p__Cyanobacteria:gtdb_species=s__Phormidium_A sp009846485:heptad=MCP-40H:species=d__Bacteria_p__Cyanobacteria_c__Cyanobacteriia_o__Cyanobacteriales_f__Geitlerinemaceae_g__Phormidium_A_s__Phormidium_A sp009846485])0:0[&&NHX:Sample_counter=:Type_counter=GTDB--2:capture_class_counter=:capture_domain_counter=:capture_family_counter=:capture_genus_counter=:capture_order_counter=:capture_phylum_counter=:capture_species_counter=:evoltype=D:gtdb_class_counter=c__Cyanobacteriia--2:gtdb_domain_counter=d__Bacteria--2:gtdb_family_counter=f__Geitlerinemaceae--2:gtdb_genus_counter=g__Phormidium_A--2:gtdb_order_counter=o__Cyanobacteriales--2:gtdb_phylum_counter=p__Cyanobacteria--2:gtdb_species_counter=s__Phormidium_A sp009846485--1||s__Phormidium_A willei_A--1:heptad_counter=MCP-40H--2:lbd_counter=:lca=d__Bacteria:lca_tree=g__Phormidium_A:name=N117426:ref_name_counter=],GB_GCA_001314905.1_protein.faa_LJZT01000051.1_12@PF00015_full_PFAM.936.1112:0[&&NHX:Type=GTDB:gtdb_class=c__Cyanobacteriia:gtdb_domain=d__Bacteria:gtdb_family=f__Geitlerinemaceae:gtdb_genus=g__Phormidium_A:gtdb_order=o__Cyanobacteriales:gtdb_phylum=p__Cyanobacteria:gtdb_species=s__Phormidium_A sp001314905:heptad=MCP-40H:species=d__Bacteria_p__Cyanobacteria_c__Cyanobacteriia_o__Cyanobacteriales_f__Geitlerinemaceae_g__Phormidium_A_s__Phormidium_A sp001314905]):5e-09[&&NHX:Sample_counter=:Type_counter=GTDB--3:capture_class_counter=:capture_domain_counter=:capture_family_counter=:capture_genus_counter=:capture_order_counter=:capture_phylum_counter=:capture_species_counter=:evoltype=D:gtdb_class_counter=c__Cyanobacteriia--3:gtdb_domain_counter=d__Bacteria--3:gtdb_family_counter=f__Geitlerinemaceae--3:gtdb_genus_counter=g__Phormidium_A--3:gtdb_order_counter=o__Cyanobacteriales--3:gtdb_phylum_counter=p__Cyanobacteria--3:gtdb_species_counter=s__Phormidium_A sp001314905--1||s__Phormidium_A sp009846485--1||s__Phormidium_A willei_A--1:heptad_counter=MCP-40H--3:lbd_counter=:lca=d__Bacteria:lca_tree=g__Phormidium_A:name=N117428:ref_name_counter=],RS_GCF_000332355.1_protein.faa_NZ_KB235962.1_401@PF00015_full_PFAM.878.1052:5e-09[&&NHX:Type=GTDB:gtdb_class=c__Cyanobacteriia:gtdb_domain=d__Bacteria:gtdb_family=f__Geitlerinemaceae:gtdb_genus=g__Geitlerinema:gtdb_order=o__Cyanobacteriales:gtdb_phylum=p__Cyanobacteria:gtdb_species=s__Geitlerinema sp000332355:heptad=MCP-40H:species=d__Bacteria_p__Cyanobacteria_c__Cyanobacteriia_o__Cyanobacteriales_f__Geitlerinemaceae_g__Geitlerinema_s__Geitlerinema sp000332355])1:5e-09[&&NHX:Sample_counter=:Type_counter=GTDB--4:capture_class_counter=:capture_domain_counter=:capture_family_counter=:capture_genus_counter=:capture_order_counter=:capture_phylum_counter=:capture_species_counter=:evoltype=D:gtdb_class_counter=c__Cyanobacteriia--4:gtdb_domain_counter=d__Bacteria--4:gtdb_family_counter=f__Geitlerinemaceae--4:gtdb_genus_counter=g__Geitlerinema--1||g__Phormidium_A--3:gtdb_order_counter=o__Cyanobacteriales--4:gtdb_phylum_counter=p__Cyanobacteria--4:gtdb_species_counter=s__Geitlerinema sp000332355--1||s__Phormidium_A sp001314905--1||s__Phormidium_A sp009846485--1||s__Phormidium_A willei_A--1:heptad_counter=MCP-40H--4:lbd_counter=:lca=d__Bacteria:lca_tree=f__Geitlerinemaceae:name=N117430:ref_name_counter=],(RS_GCF_012911965.1_protein.faa_NZ_SMDP01000045.1_2@PF00015_full_PFAM.881.1095:5e-09[&&NHX:Type=GTDB:gtdb_class=c__Cyanobacteriia:gtdb_domain=d__Bacteria:gtdb_family=f__Geitlerinemaceae:gtdb_genus=g__Phormidium_A:gtdb_order=o__Cyanobacteriales:gtdb_phylum=p__Cyanobacteria:gtdb_species=s__Phormidium_A sp007126595:heptad=MCP-40H:species=d__Bacteria_p__Cyanobacteria_c__Cyanobacteriia_o__Cyanobacteriales_f__Geitlerinemaceae_g__Phormidium_A_s__Phormidium_A sp007126595],GB_GCA_001657325.1_protein.faa_LWRO01000005.1_2@PF00015_full_PFAM.772.984:5e-09[&&NHX:Type=GTDB:gtdb_class=c__Cyanobacteriia:gtdb_domain=d__Bacteria:gtdb_family=f__Geitlerinemaceae:gtdb_genus=g__Geitlerinema:gtdb_order=o__Cyanobacteriales:gtdb_phylum=p__Cyanobacteria:gtdb_species=s__Geitlerinema sp001657325:heptad=MCP-40H:species=d__Bacteria_p__Cyanobacteria_c__Cyanobacteriia_o__Cyanobacteriales_f__Geitlerinemaceae_g__Geitlerinema_s__Geitlerinema sp001657325])0:5e-09[&&NHX:Sample_counter=:Type_counter=GTDB--2:capture_class_counter=:capture_domain_counter=:capture_family_counter=:capture_genus_counter=:capture_order_counter=:capture_phylum_counter=:capture_species_counter=:evoltype=D:gtdb_class_counter=c__Cyanobacteriia--2:gtdb_domain_counter=d__Bacteria--2:gtdb_family_counter=f__Geitlerinemaceae--2:gtdb_genus_counter=g__Geitlerinema--1||g__Phormidium_A--1:gtdb_order_counter=o__Cyanobacteriales--2:gtdb_phylum_counter=p__Cyanobacteria--2:gtdb_species_counter=s__Geitlerinema sp001657325--1||s__Phormidium_A sp007126595--1:heptad_counter=MCP-40H--2:lbd_counter=:lca=d__Bacteria:lca_tree=f__Geitlerinemaceae:name=N117433:ref_name_counter=])0.408:6e-09[&&NHX:Sample_counter=:Type_counter=GTDB--6:capture_class_counter=:capture_domain_counter=:capture_family_counter=:capture_genus_counter=:capture_order_counter=:capture_phylum_counter=:capture_species_counter=:evoltype=D:gtdb_class_counter=c__Cyanobacteriia--6:gtdb_domain_counter=d__Bacteria--6:gtdb_family_counter=f__Geitlerinemaceae--6:gtdb_genus_counter=g__Geitlerinema--2||g__Phormidium_A--4:gtdb_order_counter=o__Cyanobacteriales--6:gtdb_phylum_counter=p__Cyanobacteria--6:gtdb_species_counter=s__Geitlerinema sp000332355--1||s__Geitlerinema sp001657325--1||s__Phormidium_A sp001314905--1||s__Phormidium_A sp007126595--1||s__Phormidium_A sp009846485--1||s__Phormidium_A willei_A--1:heptad_counter=MCP-40H--6:lbd_counter=:lca=d__Bacteria:lca_tree=f__Geitlerinemaceae:name=N117434:ref_name_counter=])0.873:0.00682732[&&NHX:Sample_counter=:Type_counter=GTDB--10:capture_class_counter=:capture_domain_counter=:capture_family_counter=:capture_genus_counter=:capture_order_counter=:capture_phylum_counter=:capture_species_counter=:evoltype=D:gtdb_class_counter=c__Cyanobacteriia--10:gtdb_domain_counter=d__Bacteria--10:gtdb_family_counter=f__Geitlerinemaceae--10:gtdb_genus_counter=g__Geitlerinema--2||g__Phormidium_A--5||g__RDYZ01--3:gtdb_order_counter=o__Cyanobacteriales--10:gtdb_phylum_counter=p__Cyanobacteria--10:gtdb_species_counter=s__Geitlerinema sp000332355--1||s__Geitlerinema sp001657325--1||s__Phormidium_A sp001314905--1||s__Phormidium_A sp004299065--1||s__Phormidium_A sp007126595--1||s__Phormidium_A sp009846485--1||s__Phormidium_A willei_A--1||s__RDYZ01 sp004293855--1||s__RDYZ01 sp011390275--1||s__RDYZ01 sp012033105--1:heptad_counter=MCP-40H--10:lbd_counter=:lca=d__Bacteria:lca_tree=f__Geitlerinemaceae:name=N117435:ref_name_counter=],(GB_GCA_015295945.1_protein.faa_DVED01000149.1_30@PF00015_full_PFAM.813.1026:0.0233328[&&NHX:Type=GTDB:gtdb_class=c__Cyanobacteriia:gtdb_domain=d__Bacteria:gtdb_family=f__Geitlerinemaceae:gtdb_genus=g__DVED01:gtdb_order=o__Cyanobacteriales:gtdb_phylum=p__Cyanobacteria:gtdb_species=s__DVED01 sp003695795:heptad=MCP-40H:species=d__Bacteria_p__Cyanobacteria_c__Cyanobacteriia_o__Cyanobacteriales_f__Geitlerinemaceae_g__DVED01_s__DVED01 sp003695795],GB_GCA_015207075.1_protein.faa_JADEXN010000052.1_1@PF00015_full_PFAM.104.317:0.0113048[&&NHX:Type=GTDB:gtdb_class=c__Cyanobacteriia:gtdb_domain=d__Bacteria:gtdb_family=f__Geitlerinemaceae:gtdb_genus=g__LEGE-11467:gtdb_order=o__Cyanobacteriales:gtdb_phylum=p__Cyanobacteria:gtdb_species=s__LEGE-11467 sp015207075:heptad=MCP-40H:species=d__Bacteria_p__Cyanobacteria_c__Cyanobacteriia_o__Cyanobacteriales_f__Geitlerinemaceae_g__LEGE-11467_s__LEGE-11467 sp015207075])0.961:0.0169951[&&NHX:Sample_counter=:Type_counter=GTDB--2:capture_class_counter=:capture_domain_counter=:capture_family_counter=:capture_genus_counter=:capture_order_counter=:capture_phylum_counter=:capture_species_counter=:evoltype=D:gtdb_class_counter=c__Cyanobacteriia--2:gtdb_domain_counter=d__Bacteria--2:gtdb_family_counter=f__Geitlerinemaceae--2:gtdb_genus_counter=g__DVED01--1||g__LEGE-11467--1:gtdb_order_counter=o__Cyanobacteriales--2:gtdb_phylum_counter=p__Cyanobacteria--2:gtdb_species_counter=s__DVED01 sp003695795--1||s__LEGE-11467 sp015207075--1:heptad_counter=MCP-40H--2:lbd_counter=:lca=d__Bacteria:lca_tree=f__Geitlerinemaceae:name=N117438:ref_name_counter=])0.877:0.0174479[&&NHX:Sample_counter=:Type_counter=GTDB--12:capture_class_counter=:capture_domain_counter=:capture_family_counter=:capture_genus_counter=:capture_order_counter=:capture_phylum_counter=:capture_species_counter=:evoltype=D:gtdb_class_counter=c__Cyanobacteriia--12:gtdb_domain_counter=d__Bacteria--12:gtdb_family_counter=f__Geitlerinemaceae--12:gtdb_genus_counter=g__DVED01--1||g__Geitlerinema--2||g__LEGE-11467--1||g__Phormidium_A--5||g__RDYZ01--3:gtdb_order_counter=o__Cyanobacteriales--12:gtdb_phylum_counter=p__Cyanobacteria--12:gtdb_species_counter=s__DVED01 sp003695795--1||s__Geitlerinema sp000332355--1||s__Geitlerinema sp001657325--1||s__LEGE-11467 sp015207075--1||s__Phormidium_A sp001314905--1||s__Phormidium_A sp004299065--1||s__Phormidium_A sp007126595--1||s__Phormidium_A sp009846485--1||s__Phormidium_A willei_A--1||s__RDYZ01 sp004293855--1||s__RDYZ01 sp011390275--1||s__RDYZ01 sp012033105--1:heptad_counter=MCP-40H--12:lbd_counter=:lca=d__Bacteria:lca_tree=f__Geitlerinemaceae:name=N117439:ref_name_counter=])0.803:0.0127515[&&NHX:Sample_counter=:Type_counter=GTDB--13:capture_class_counter=:capture_domain_counter=:capture_family_counter=:capture_genus_counter=:capture_order_counter=:capture_phylum_counter=:capture_species_counter=:evoltype=D:gtdb_class_counter=c__Cyanobacteriia--13:gtdb_domain_counter=d__Bacteria--13:gtdb_family_counter=f__Geitlerinemaceae--12||f__Oscillatoriaceae_A--1:gtdb_genus_counter=g__DVED01--1||g__Geitlerinema--2||g__LEGE-11467--1||g__PCC-10802--1||g__Phormidium_A--5||g__RDYZ01--3:gtdb_order_counter=o__Cyanobacteriales--13:gtdb_phylum_counter=p__Cyanobacteria--13:gtdb_species_counter=s__DVED01 sp003695795--1||s__Geitlerinema sp000332355--1||s__Geitlerinema sp001657325--1||s__LEGE-11467 sp015207075--1||s__PCC-10802 sp000332335--1||s__Phormidium_A sp001314905--1||s__Phormidium_A sp004299065--1||s__Phormidium_A sp007126595--1||s__Phormidium_A sp009846485--1||s__Phormidium_A willei_A--1||s__RDYZ01 sp004293855--1||s__RDYZ01 sp011390275--1||s__RDYZ01 sp012033105--1:heptad_counter=MCP-40H--13:lbd_counter=:lca=d__Bacteria:lca_tree=f__Geitlerinemaceae:name=N117440:ref_name_counter=])0.718:0.00815402[&&NHX:Sample_counter=:Type_counter=GTDB--17:capture_class_counter=:capture_domain_counter=:capture_family_counter=:capture_genus_counter=:capture_order_counter=:capture_phylum_counter=:capture_species_counter=:evoltype=D:gtdb_class_counter=c__Cyanobacteriia--17:gtdb_domain_counter=d__Bacteria--17:gtdb_family_counter=f__Geitlerinemaceae--12||f__Oscillatoriaceae--4||f__Oscillatoriaceae_A--1:gtdb_genus_counter=g__DVED01--1||g__Geitlerinema--2||g__LEGE-11467--1||g__Oscillatoria--2||g__Oxynema--1||g__PCC-10802--1||g__Phormidium--1||g__Phormidium_A--5||g__RDYZ01--3:gtdb_order_counter=o__Cyanobacteriales--17:gtdb_phylum_counter=p__Cyanobacteria--17:gtdb_species_counter=s__DVED01 sp003695795--1||s__Geitlerinema sp000332355--1||s__Geitlerinema sp001657325--1||s__LEGE-11467 sp015207075--1||s__Oscillatoria acuminata--1||s__Oscillatoria sp011390515--1||s__Oxynema aestuarii--1||s__PCC-10802 sp000332335--1||s__Phormidium pseudopriestleyi--1||s__Phormidium_A sp001314905--1||s__Phormidium_A sp004299065--1||s__Phormidium_A sp007126595--1||s__Phormidium_A sp009846485--1||s__Phormidium_A willei_A--1||s__RDYZ01 sp004293855--1||s__RDYZ01 sp011390275--1||s__RDYZ01 sp012033105--1:heptad_counter=MCP-40H--17:lbd_counter=:lca=d__Bacteria:lca_tree=o__Cyanobacteriales:name=N117441:ref_name_counter=])0.443:0.00715488[&&NHX:Sample_counter=:Type_counter=GTDB--59:capture_class_counter=:capture_domain_counter=:capture_family_counter=:capture_genus_counter=:capture_order_counter=:capture_phylum_counter=:capture_species_counter=:evoltype=D:gtdb_class_counter=c__Cyanobacteriia--59:gtdb_domain_counter=d__Bacteria--59:gtdb_family_counter=f__Geitlerinemaceae--12||f__Microcoleaceae--37||f__Oscillatoriaceae--9||f__Oscillatoriaceae_A--1:gtdb_genus_counter=g__DSPX01--2||g__DVED01--1||g__Geitlerinema--2||g__JAAURB01--1||g__Kamptonema--2||g__LEGE-11467--1||g__Limnospira--2||g__Lyngbya--3||g__Microcoleus--19||g__Oscillatoria--2||g__Oxynema--1||g__PCC-10802--1||g__Phormidium--1||g__Phormidium_A--5||g__Planktothricoides--2||g__Planktothrix--10||g__RDYZ01--3||g__SIO1A7--1:gtdb_order_counter=o__Cyanobacteriales--59:gtdb_phylum_counter=p__Cyanobacteria--59:gtdb_species_counter=s__DSPX01 sp011331985--1||s__DSPX01 sp016446395--1||s__DVED01 sp003695795--1||s__Geitlerinema sp000332355--1||s__Geitlerinema sp001657325--1||s__JAAURB01 sp012033335--1||s__Kamptonema formosum--1||s__Kamptonema sp001698425--1||s__LEGE-11467 sp015207075--1||s__Limnospira fusiformis--1||s__Limnospira platensis--1||s__Lyngbya aestuarii--1||s__Lyngbya robusta--1||s__Lyngbya sp000169095--1||s__Microcoleus asticus--1||s__Microcoleus bourrellyi--1||s__Microcoleus sp000317475--1||s__Microcoleus sp003003725--1||s__Microcoleus sp003542015--1||s__Microcoleus sp004292745--1||s__Microcoleus sp004292955--1||s__Microcoleus sp004293365--1||s__Microcoleus sp004294385--1||s__Microcoleus sp012034575--1||s__Microcoleus sp012035135--1||s__Microcoleus sp013299165--1||s__Microcoleus sp013299185--1||s__Microcoleus sp014695175--1||s__Microcoleus sp014695295--1||s__Microcoleus sp015207285--1||s__Microcoleus sp015207455--1||s__Microcoleus sp015207505--1||s__Microcoleus vaginatus--1||s__Oscillatoria acuminata--1||s__Oscillatoria sp011390515--1||s__Oxynema aestuarii--1||s__PCC-10802 sp000332335--1||s__Phormidium pseudopriestleyi--1||s__Phormidium_A sp001314905--1||s__Phormidium_A sp004299065--1||s__Phormidium_A sp007126595--1||s__Phormidium_A sp009846485--1||s__Phormidium_A willei_A--1||s__Planktothricoides sp001276715--1||s__Planktothricoides sp011390955--1||s__Planktothrix agardhii--1||s__Planktothrix paucivesiculata--1||s__Planktothrix rubescens--1||s__Planktothrix serta--1||s__Planktothrix sp001873365--1||s__Planktothrix sp003456035--1||s__Planktothrix sp014697575--1||s__Planktothrix sp900009135--1||s__Planktothrix sp903893625--1||s__Planktothrix tepida--1||s__RDYZ01 sp004293855--1||s__RDYZ01 sp011390275--1||s__RDYZ01 sp012033105--1||s__SIO1A7 sp010672965--1:heptad_counter=MCP-40H--59:lbd_counter=:lca=d__Bacteria:lca_tree=o__Cyanobacteriales:name=N117442:ref_name_counter=],(RS_GCF_014695725.1_protein.faa_NZ_JACJOU010000017.1_8@PF00015_full_PFAM.836.1042:5e-09[&&NHX:Type=GTDB:gtdb_class=c__Cyanobacteriia:gtdb_domain=d__Bacteria:gtdb_family=f__Oscillatoriaceae_A:gtdb_genus=g__FACHB-68:gtdb_order=o__Cyanobacteriales:gtdb_phylum=p__Cyanobacteria:gtdb_species=s__FACHB-68 sp014695725:heptad=MCP-40H:species=d__Bacteria_p__Cyanobacteria_c__Cyanobacteriia_o__Cyanobacteriales_f__Oscillatoriaceae_A_g__FACHB-68_s__FACHB-68 sp014695725],RS_GCF_014695715.1_protein.faa_NZ_JACJOT010000007.1_98@PF00015_full_PFAM.827.1038:5e-09[&&NHX:Type=GTDB:gtdb_class=c__Cyanobacteriia:gtdb_domain=d__Bacteria:gtdb_family=f__Oscillatoriaceae_A:gtdb_genus=g__FACHB-68:gtdb_order=o__Cyanobacteriales:gtdb_phylum=p__Cyanobacteria:gtdb_species=s__FACHB-68 sp014695715:heptad=MCP-40H:species=d__Bacteria_p__Cyanobacteria_c__Cyanobacteriia_o__Cyanobacteriales_f__Oscillatoriaceae_A_g__FACHB-68_s__FACHB-68 sp014695715])0.88:0.0108277[&&NHX:Sample_counter=:Type_counter=GTDB--2:capture_class_counter=:capture_domain_counter=:capture_family_counter=:capture_genus_counter=:capture_order_counter=:capture_phylum_counter=:capture_species_counter=:evoltype=D:gtdb_class_counter=c__Cyanobacteriia--2:gtdb_domain_counter=d__Bacteria--2:gtdb_family_counter=f__Oscillatoriaceae_A--2:gtdb_genus_counter=g__FACHB-68--2:gtdb_order_counter=o__Cyanobacteriales--2:gtdb_phylum_counter=p__Cyanobacteria--2:gtdb_species_counter=s__FACHB-68 sp014695715--1||s__FACHB-68 sp014695725--1:heptad_counter=MCP-40H--2:lbd_counter=:lca=d__Bacteria:lca_tree=g__FACHB-68:name=N117445:ref_name_counter=])0.563:0.0104481[&&NHX:Sample_counter=:Type_counter=GTDB--61:capture_class_counter=:capture_domain_counter=:capture_family_counter=:capture_genus_counter=:capture_order_counter=:capture_phylum_counter=:capture_species_counter=:evoltype=D:gtdb_class_counter=c__Cyanobacteriia--61:gtdb_domain_counter=d__Bacteria--61:gtdb_family_counter=f__Geitlerinemaceae--12||f__Microcoleaceae--37||f__Oscillatoriaceae--9||f__Oscillatoriaceae_A--3:gtdb_genus_counter=g__DSPX01--2||g__DVED01--1||g__FACHB-68--2||g__Geitlerinema--2||g__JAAURB01--1||g__Kamptonema--2||g__LEGE-11467--1||g__Limnospira--2||g__Lyngbya--3||g__Microcoleus--19||g__Oscillatoria--2||g__Oxynema--1||g__PCC-10802--1||g__Phormidium--1||g__Phormidium_A--5||g__Planktothricoides--2||g__Planktothrix--10||g__RDYZ01--3||g__SIO1A7--1:gtdb_order_counter=o__Cyanobacteriales--61:gtdb_phylum_counter=p__Cyanobacteria--61:gtdb_species_counter=s__DSPX01 sp011331985--1||s__DSPX01 sp016446395--1||s__DVED01 sp003695795--1||s__FACHB-68 sp014695715--1||s__FACHB-68 sp014695725--1||s__Geitlerinema sp000332355--1||s__Geitlerinema sp001657325--1||s__JAAURB01 sp012033335--1||s__Kamptonema formosum--1||s__Kamptonema sp001698425--1||s__LEGE-11467 sp015207075--1||s__Limnospira fusiformis--1||s__Limnospira platensis--1||s__Lyngbya aestuarii--1||s__Lyngbya robusta--1||s__Lyngbya sp000169095--1||s__Microcoleus asticus--1||s__Microcoleus bourrellyi--1||s__Microcoleus sp000317475--1||s__Microcoleus sp003003725--1||s__Microcoleus sp003542015--1||s__Microcoleus sp004292745--1||s__Microcoleus sp004292955--1||s__Microcoleus sp004293365--1||s__Microcoleus sp004294385--1||s__Microcoleus sp012034575--1||s__Microcoleus sp012035135--1||s__Microcoleus sp013299165--1||s__Microcoleus sp013299185--1||s__Microcoleus sp014695175--1||s__Microcoleus sp014695295--1||s__Microcoleus sp015207285--1||s__Microcoleus sp015207455--1||s__Microcoleus sp015207505--1||s__Microcoleus vaginatus--1||s__Oscillatoria acuminata--1||s__Oscillatoria sp011390515--1||s__Oxynema aestuarii--1||s__PCC-10802 sp000332335--1||s__Phormidium pseudopriestleyi--1||s__Phormidium_A sp001314905--1||s__Phormidium_A sp004299065--1||s__Phormidium_A sp007126595--1||s__Phormidium_A sp009846485--1||s__Phormidium_A willei_A--1||s__Planktothricoides sp001276715--1||s__Planktothricoides sp011390955--1||s__Planktothrix agardhii--1||s__Planktothrix paucivesiculata--1||s__Planktothrix rubescens--1||s__Planktothrix serta--1||s__Planktothrix sp001873365--1||s__Planktothrix sp003456035--1||s__Planktothrix sp014697575--1||s__Planktothrix sp900009135--1||s__Planktothrix sp903893625--1||s__Planktothrix tepida--1||s__RDYZ01 sp004293855--1||s__RDYZ01 sp011390275--1||s__RDYZ01 sp012033105--1||s__SIO1A7 sp010672965--1:heptad_counter=MCP-40H--61:lbd_counter=:lca=d__Bacteria:lca_tree=o__Cyanobacteriales:name=N117446:ref_name_counter=],GB_GCA_015295835.1_protein.faa_DVEG01000026.1_131@PF00015_full_PFAM.757.1010:0.0283148[&&NHX:Type=GTDB:gtdb_class=c__Cyanobacteriia:gtdb_domain=d__Bacteria:gtdb_family=f__Oscillatoriaceae_A:gtdb_genus=g__DVEG01:gtdb_order=o__Cyanobacteriales:gtdb_phylum=p__Cyanobacteria:gtdb_species=s__DVEG01 sp015295835:heptad=MCP-40H:species=d__Bacteria_p__Cyanobacteria_c__Cyanobacteriia_o__Cyanobacteriales_f__Oscillatoriaceae_A_g__DVEG01_s__DVEG01 sp015295835])0.82:0.011745[&&NHX:Sample_counter=:Type_counter=GTDB--62:capture_class_counter=:capture_domain_counter=:capture_family_counter=:capture_genus_counter=:capture_order_counter=:capture_phylum_counter=:capture_species_counter=:evoltype=D:gtdb_class_counter=c__Cyanobacteriia--62:gtdb_domain_counter=d__Bacteria--62:gtdb_family_counter=f__Geitlerinemaceae--12||f__Microcoleaceae--37||f__Oscillatoriaceae--9||f__Oscillatoriaceae_A--4:gtdb_genus_counter=g__DSPX01--2||g__DVED01--1||g__DVEG01--1||g__FACHB-68--2||g__Geitlerinema--2||g__JAAURB01--1||g__Kamptonema--2||g__LEGE-11467--1||g__Limnospira--2||g__Lyngbya--3||g__Microcoleus--19||g__Oscillatoria--2||g__Oxynema--1||g__PCC-10802--1||g__Phormidium--1||g__Phormidium_A--5||g__Planktothricoides--2||g__Planktothrix--10||g__RDYZ01--3||g__SIO1A7--1:gtdb_order_counter=o__Cyanobacteriales--62:gtdb_phylum_counter=p__Cyanobacteria--62:gtdb_species_counter=s__DSPX01 sp011331985--1||s__DSPX01 sp016446395--1||s__DVED01 sp003695795--1||s__DVEG01 sp015295835--1||s__FACHB-68 sp014695715--1||s__FACHB-68 sp014695725--1||s__Geitlerinema sp000332355--1||s__Geitlerinema sp001657325--1||s__JAAURB01 sp012033335--1||s__Kamptonema formosum--1||s__Kamptonema sp001698425--1||s__LEGE-11467 sp015207075--1||s__Limnospira fusiformis--1||s__Limnospira platensis--1||s__Lyngbya aestuarii--1||s__Lyngbya robusta--1||s__Lyngbya sp000169095--1||s__Microcoleus asticus--1||s__Microcoleus bourrellyi--1||s__Microcoleus sp000317475--1||s__Microcoleus sp003003725--1||s__Microcoleus sp003542015--1||s__Microcoleus sp004292745--1||s__Microcoleus sp004292955--1||s__Microcoleus sp004293365--1||s__Microcoleus sp004294385--1||s__Microcoleus sp012034575--1||s__Microcoleus sp012035135--1||s__Microcoleus sp013299165--1||s__Microcoleus sp013299185--1||s__Microcoleus sp014695175--1||s__Microcoleus sp014695295--1||s__Microcoleus sp015207285--1||s__Microcoleus sp015207455--1||s__Microcoleus sp015207505--1||s__Microcoleus vaginatus--1||s__Oscillatoria acuminata--1||s__Oscillatoria sp011390515--1||s__Oxynema aestuarii--1||s__PCC-10802 sp000332335--1||s__Phormidium pseudopriestleyi--1||s__Phormidium_A sp001314905--1||s__Phormidium_A sp004299065--1||s__Phormidium_A sp007126595--1||s__Phormidium_A sp009846485--1||s__Phormidium_A willei_A--1||s__Planktothricoides sp001276715--1||s__Planktothricoides sp011390955--1||s__Planktothrix agardhii--1||s__Planktothrix paucivesiculata--1||s__Planktothrix rubescens--1||s__Planktothrix serta--1||s__Planktothrix sp001873365--1||s__Planktothrix sp003456035--1||s__Planktothrix sp014697575--1||s__Planktothrix sp900009135--1||s__Planktothrix sp903893625--1||s__Planktothrix tepida--1||s__RDYZ01 sp004293855--1||s__RDYZ01 sp011390275--1||s__RDYZ01 sp012033105--1||s__SIO1A7 sp010672965--1:heptad_counter=MCP-40H--62:lbd_counter=:lca=d__Bacteria:lca_tree=o__Cyanobacteriales:name=N117448:ref_name_counter=],(((((GB_GCA_003990705.1_protein.faa_AP018318.1_4716@PF00015_full_PFAM.713.933:5e-09[&&NHX:Type=GTDB:gtdb_class=c__Cyanobacteriia:gtdb_domain=d__Bacteria:gtdb_family=f__Nostocaceae:gtdb_genus=g__Anabaenopsis:gtdb_order=o__Cyanobacteriales:gtdb_phylum=p__Cyanobacteria:gtdb_species=s__Anabaenopsis sp003990705:heptad=MCP-40H:species=d__Bacteria_p__Cyanobacteria_c__Cyanobacteriia_o__Cyanobacteriales_f__Nostocaceae_g__Anabaenopsis_s__Anabaenopsis sp003990705],((GB_GCA_016124525.1_protein.faa_WGNO01000067.1_20@PF00015_full_PFAM.429.607:0.101844[&&NHX:Type=GTDB:gtdb_class=c__Cyanobacteriia:gtdb_domain=d__Bacteria:gtdb_family=f__Nostocaceae:gtdb_genus=g__Nodularia:gtdb_order=o__Cyanobacteriales:gtdb_phylum=p__Cyanobacteria:gtdb_species=s__Nodularia sp016124525:heptad=MCP-40H:species=d__Bacteria_p__Cyanobacteria_c__Cyanobacteriia_o__Cyanobacteriales_f__Nostocaceae_g__Nodularia_s__Nodularia sp016124525],((((((RS_GCF_002289455.1_protein.faa_NZ_NTFS01000141.1_2@PF00015_full_PFAM.785.1006:0.00652936[&&NHX:Type=GTDB:gtdb_class=c__Cyanobacteriia:gtdb_domain=d__Bacteria:gtdb_family=f__Nostocaceae:gtdb_genus=g__Calothrix:gtdb_order=o__Cyanobacteriales:gtdb_phylum=p__Cyanobacteria:gtdb_species=s__Calothrix elsteri:heptad=MCP-40H:species=d__Bacteria_p__Cyanobacteria_c__Cyanobacteriia_o__Cyanobacteriales_f__Nostocaceae_g__Calothrix_s__Calothrix elsteri],(GB_GCA_012034595.1_protein.faa_JAAUPE010000004.1_4@PF00015_full_PFAM.783.1004:5e-09[&&NHX:Type=GTDB:gtdb_class=c__Cyanobacteriia:gtdb_domain=d__Bacteria:gtdb_family=f__Nostocaceae:gtdb_genus=g__Calothrix:gtdb_order=o__Cyanobacteriales:gtdb_phylum=p__Cyanobacteria:gtdb_species=s__Calothrix sp012034595:heptad=MCP-40H:species=d__Bacteria_p__Cyanobacteria_c__Cyanobacteriia_o__Cyanobacteriales_f__Nostocaceae_g__Calothrix_s__Calothrix sp012034595],GB_GCA_004296455.1_protein.faa_AP018280.1_898@PF00015_full_PFAM.784.994:0.00685993[&&NHX:Type=GTDB:gtdb_class=c__Cyanobacteriia:gtdb_domain=d__Bacteria:gtdb_family=f__Nostocaceae:gtdb_genus=g__Calothrix:gtdb_order=o__Cyanobacteriales:gtdb_phylum=p__Cyanobacteria:gtdb_species=s__Calothrix sp004296455:heptad=MCP-40H:species=d__Bacteria_p__Cyanobacteria_c__Cyanobacteriia_o__Cyanobacteriales_f__Nostocaceae_g__Calothrix_s__Calothrix sp004296455])0.767:0.00317658[&&NHX:Sample_counter=:Type_counter=GTDB--2:capture_class_counter=:capture_domain_counter=:capture_family_counter=:capture_genus_counter=:capture_order_counter=:capture_phylum_counter=:capture_species_counter=:evoltype=D:gtdb_class_counter=c__Cyanobacteriia--2:gtdb_domain_counter=d__Bacteria--2:gtdb_family_counter=f__Nostocaceae--2:gtdb_genus_counter=g__Calothrix--2:gtdb_order_counter=o__Cyanobacteriales--2:gtdb_phylum_counter=p__Cyanobacteria--2:gtdb_species_counter=s__Calothrix sp004296455--1||s__Calothrix sp012034595--1:heptad_counter=MCP-40H--2:lbd_counter=:lca=d__Bacteria:lca_tree=g__Calothrix:name=N117454:ref_name_counter=])0.867:0.00622593[&&NHX:Sample_counter=:Type_counter=GTDB--3:capture_class_counter=:capture_domain_counter=:capture_family_counter=:capture_genus_counter=:capture_order_counter=:capture_phylum_counter=:capture_species_counter=:evoltype=D:gtdb_class_counter=c__Cyanobacteriia--3:gtdb_domain_counter=d__Bacteria--3:gtdb_family_counter=f__Nostocaceae--3:gtdb_genus_counter=g__Calothrix--3:gtdb_order_counter=o__Cyanobacteriales--3:gtdb_phylum_counter=p__Cyanobacteria--3:gtdb_species_counter=s__Calothrix elsteri--1||s__Calothrix sp004296455--1||s__Calothrix sp012034595--1:heptad_counter=MCP-40H--3:lbd_counter=:lca=d__Bacteria:lca_tree=g__Calothrix:name=N117455:ref_name_counter=],RS_GCF_000317435.1_protein.faa_NC_019751.1_3466@PF00015_full_PFAM.729.943:0.0151927[&&NHX:Type=GTDB:gtdb_class=c__Cyanobacteriia:gtdb_domain=d__Bacteria:gtdb_family=f__Nostocaceae:gtdb_genus=g__Calothrix:gtdb_order=o__Cyanobacteriales:gtdb_phylum=p__Cyanobacteria:gtdb_species=s__Calothrix sp000317435:heptad=MCP-40H:species=d__Bacteria_p__Cyanobacteria_c__Cyanobacteriia_o__Cyanobacteriales_f__Nostocaceae_g__Calothrix_s__Calothrix sp000317435])0.761:0.00507374[&&NHX:Sample_counter=:Type_counter=GTDB--4:capture_class_counter=:capture_domain_counter=:capture_family_counter=:capture_genus_counter=:capture_order_counter=:capture_phylum_counter=:capture_species_counter=:evoltype=D:gtdb_class_counter=c__Cyanobacteriia--4:gtdb_domain_counter=d__Bacteria--4:gtdb_family_counter=f__Nostocaceae--4:gtdb_genus_counter=g__Calothrix--4:gtdb_order_counter=o__Cyanobacteriales--4:gtdb_phylum_counter=p__Cyanobacteria--4:gtdb_species_counter=s__Calothrix elsteri--1||s__Calothrix sp000317435--1||s__Calothrix sp004296455--1||s__Calothrix sp012034595--1:heptad_counter=MCP-40H--4:lbd_counter=:lca=d__Bacteria:lca_tree=g__Calothrix:name=N117457:ref_name_counter=],RS_GCF_003991905.1_protein.faa_NZ_RSCL01000036.1_6@PF00015_full_PFAM.745.962:0.0032495[&&NHX:Type=GTDB:gtdb_class=c__Cyanobacteriia:gtdb_domain=d__Bacteria:gtdb_family=f__Nostocaceae:gtdb_genus=g__Calothrix:gtdb_order=o__Cyanobacteriales:gtdb_phylum=p__Cyanobacteria:gtdb_species=s__Calothrix desertica:heptad=MCP-40H:species=d__Bacteria_p__Cyanobacteria_c__Cyanobacteriia_o__Cyanobacteriales_f__Nostocaceae_g__Calothrix_s__Calothrix desertica])0:5e-09[&&NHX:Sample_counter=:Type_counter=GTDB--5:capture_class_counter=:capture_domain_counter=:capture_family_counter=:capture_genus_counter=:capture_order_counter=:capture_phylum_counter=:capture_species_counter=:evoltype=D:gtdb_class_counter=c__Cyanobacteriia--5:gtdb_domain_counter=d__Bacteria--5:gtdb_family_counter=f__Nostocaceae--5:gtdb_genus_counter=g__Calothrix--5:gtdb_order_counter=o__Cyanobacteriales--5:gtdb_phylum_counter=p__Cyanobacteria--5:gtdb_species_counter=s__Calothrix desertica--1||s__Calothrix elsteri--1||s__Calothrix sp000317435--1||s__Calothrix sp004296455--1||s__Calothrix sp012034595--1:heptad_counter=MCP-40H--5:lbd_counter=:lca=d__Bacteria:lca_tree=g__Calothrix:name=N117459:ref_name_counter=],(GB_GCA_015272395.1_protein.faa_JACYLQ010000046.1_5@PF00015_full_PFAM.785.958:5e-09[&&NHX:Type=GTDB:gtdb_class=c__Cyanobacteriia:gtdb_domain=d__Bacteria:gtdb_family=f__Nostocaceae:gtdb_genus=g__Calothrix:gtdb_order=o__Cyanobacteriales:gtdb_phylum=p__Cyanobacteria:gtdb_species=s__Calothrix sp015272395:heptad=MCP-40H:species=d__Bacteria_p__Cyanobacteria_c__Cyanobacteriia_o__Cyanobacteriales_f__Nostocaceae_g__Calothrix_s__Calothrix sp015272395],(RS_GCF_000331305.1_protein.faa_NZ_KB217478.1_7583@PF00015_full_PFAM.748.963:5e-09[&&NHX:Type=GTDB:gtdb_class=c__Cyanobacteriia:gtdb_domain=d__Bacteria:gtdb_family=f__Nostocaceae:gtdb_genus=g__Calothrix:gtdb_order=o__Cyanobacteriales:gtdb_phylum=p__Cyanobacteria:gtdb_species=s__Calothrix sp000331305:heptad=MCP-40H:species=d__Bacteria_p__Cyanobacteria_c__Cyanobacteriia_o__Cyanobacteriales_f__Nostocaceae_g__Calothrix_s__Calothrix sp000331305],((RS_GCF_002368415.1_protein.faa_NZ_AP018290.1_9989@PF00015_full_PFAM.698.913:5e-09[&&NHX:Type=GTDB:gtdb_class=c__Cyanobacteriia:gtdb_domain=d__Bacteria:gtdb_family=f__Nostocaceae:gtdb_genus=g__Calothrix:gtdb_order=o__Cyanobacteriales:gtdb_phylum=p__Cyanobacteria:gtdb_species=s__Calothrix sp002368415:heptad=MCP-40H:species=d__Bacteria_p__Cyanobacteria_c__Cyanobacteriia_o__Cyanobacteriales_f__Nostocaceae_g__Calothrix_s__Calothrix sp002368415],RS_GCF_002368415.1_protein.faa_NZ_AP018290.1_44@PF00015_full_PFAM.219.393:5e-09[&&NHX:Type=GTDB:gtdb_class=c__Cyanobacteriia:gtdb_domain=d__Bacteria:gtdb_family=f__Nostocaceae:gtdb_genus=g__Calothrix:gtdb_order=o__Cyanobacteriales:gtdb_phylum=p__Cyanobacteria:gtdb_species=s__Calothrix sp002368415:heptad=MCP-40H:species=d__Bacteria_p__Cyanobacteria_c__Cyanobacteriia_o__Cyanobacteriales_f__Nostocaceae_g__Calothrix_s__Calothrix sp002368415])0.93:0.00327643[&&NHX:Sample_counter=:Type_counter=GTDB--2:capture_class_counter=:capture_domain_counter=:capture_family_counter=:capture_genus_counter=:capture_order_counter=:capture_phylum_counter=:capture_species_counter=:evoltype=D:gtdb_class_counter=c__Cyanobacteriia--2:gtdb_domain_counter=d__Bacteria--2:gtdb_family_counter=f__Nostocaceae--2:gtdb_genus_counter=g__Calothrix--2:gtdb_order_counter=o__Cyanobacteriales--2:gtdb_phylum_counter=p__Cyanobacteria--2:gtdb_species_counter=s__Calothrix sp002368415--2:heptad_counter=MCP-40H--2:lbd_counter=:lca=d__Bacteria:lca_tree=s__Calothrix sp002368415:name=N117464:ref_name_counter=],RS_GCF_001904745.1_protein.faa_NZ_MRCD01000133.1_9@PF00015_full_PFAM.767.949:5e-09[&&NHX:Type=GTDB:gtdb_class=c__Cyanobacteriia:gtdb_domain=d__Bacteria:gtdb_family=f__Nostocaceae:gtdb_genus=g__Calothrix:gtdb_order=o__Cyanobacteriales:gtdb_phylum=p__Cyanobacteria:gtdb_species=s__Calothrix sp001904745:heptad=MCP-40H:species=d__Bacteria_p__Cyanobacteria_c__Cyanobacteriia_o__Cyanobacteriales_f__Nostocaceae_g__Calothrix_s__Calothrix sp001904745])0:5e-09[&&NHX:Sample_counter=:Type_counter=GTDB--3:capture_class_counter=:capture_domain_counter=:capture_family_counter=:capture_genus_counter=:capture_order_counter=:capture_phylum_counter=:capture_species_counter=:evoltype=D:gtdb_class_counter=c__Cyanobacteriia--3:gtdb_domain_counter=d__Bacteria--3:gtdb_family_counter=f__Nostocaceae--3:gtdb_genus_counter=g__Calothrix--3:gtdb_order_counter=o__Cyanobacteriales--3:gtdb_phylum_counter=p__Cyanobacteria--3:gtdb_species_counter=s__Calothrix sp001904745--1||s__Calothrix sp002368415--2:heptad_counter=MCP-40H--3:lbd_counter=:lca=d__Bacteria:lca_tree=g__Calothrix:name=N117466:ref_name_counter=])0:5e-09[&&NHX:Sample_counter=:Type_counter=GTDB--4:capture_class_counter=:capture_domain_counter=:capture_family_counter=:capture_genus_counter=:capture_order_counter=:capture_phylum_counter=:capture_species_counter=:evoltype=D:gtdb_class_counter=c__Cyanobacteriia--4:gtdb_domain_counter=d__Bacteria--4:gtdb_family_counter=f__Nostocaceae--4:gtdb_genus_counter=g__Calothrix--4:gtdb_order_counter=o__Cyanobacteriales--4:gtdb_phylum_counter=p__Cyanobacteria--4:gtdb_species_counter=s__Calothrix sp000331305--1||s__Calothrix sp001904745--1||s__Calothrix sp002368415--2:heptad_counter=MCP-40H--4:lbd_counter=:lca=d__Bacteria:lca_tree=g__Calothrix:name=N117467:ref_name_counter=])0:5e-09[&&NHX:Sample_counter=:Type_counter=GTDB--5:capture_class_counter=:capture_domain_counter=:capture_family_counter=:capture_genus_counter=:capture_order_counter=:capture_phylum_counter=:capture_species_counter=:evoltype=D:gtdb_class_counter=c__Cyanobacteriia--5:gtdb_domain_counter=d__Bacteria--5:gtdb_family_counter=f__Nostocaceae--5:gtdb_genus_counter=g__Calothrix--5:gtdb_order_counter=o__Cyanobacteriales--5:gtdb_phylum_counter=p__Cyanobacteria--5:gtdb_species_counter=s__Calothrix sp000331305--1||s__Calothrix sp001904745--1||s__Calothrix sp002368415--2||s__Calothrix sp015272395--1:heptad_counter=MCP-40H--5:lbd_counter=:lca=d__Bacteria:lca_tree=g__Calothrix:name=N117468:ref_name_counter=])0.81:0.00542493[&&NHX:Sample_counter=:Type_counter=GTDB--10:capture_class_counter=:capture_domain_counter=:capture_family_counter=:capture_genus_counter=:capture_order_counter=:capture_phylum_counter=:capture_species_counter=:evoltype=D:gtdb_class_counter=c__Cyanobacteriia--10:gtdb_domain_counter=d__Bacteria--10:gtdb_family_counter=f__Nostocaceae--10:gtdb_genus_counter=g__Calothrix--10:gtdb_order_counter=o__Cyanobacteriales--10:gtdb_phylum_counter=p__Cyanobacteria--10:gtdb_species_counter=s__Calothrix desertica--1||s__Calothrix elsteri--1||s__Calothrix sp000317435--1||s__Calothrix sp000331305--1||s__Calothrix sp001904745--1||s__Calothrix sp002368415--2||s__Calothrix sp004296455--1||s__Calothrix sp012034595--1||s__Calothrix sp015272395--1:heptad_counter=MCP-40H--10:lbd_counter=:lca=d__Bacteria:lca_tree=g__Calothrix:name=N117469:ref_name_counter=],(RS_GCF_002368395.1_protein.faa_NZ_AP018254.1_3418@PF00015_full_PFAM.745.972:0.0103445[&&NHX:Type=GTDB:gtdb_class=c__Cyanobacteriia:gtdb_domain=d__Bacteria:gtdb_family=f__Nostocaceae:gtdb_genus=g__Calothrix:gtdb_order=o__Cyanobacteriales:gtdb_phylum=p__Cyanobacteria:gtdb_species=s__Calothrix sp002368395:heptad=MCP-40H:species=d__Bacteria_p__Cyanobacteria_c__Cyanobacteriia_o__Cyanobacteriales_f__Nostocaceae_g__Calothrix_s__Calothrix sp002368395],(RS_GCF_001456025.1_protein.faa_NZ_LMTZ01000024.1_99@PF00015_full_PFAM.843.1015:0.0276694[&&NHX:Type=GTDB:gtdb_class=c__Cyanobacteriia:gtdb_domain=d__Bacteria:gtdb_family=f__Nostocaceae:gtdb_genus=g__Mastigocoleus:gtdb_order=o__Cyanobacteriales:gtdb_phylum=p__Cyanobacteria:gtdb_species=s__Mastigocoleus testarum:heptad=MCP-40H:species=d__Bacteria_p__Cyanobacteria_c__Cyanobacteriia_o__Cyanobacteriales_f__Nostocaceae_g__Mastigocoleus_s__Mastigocoleus testarum],(GB_GCA_000613065.1_protein.faa_CBZS010000326.1_2@PF00015_full_PFAM.694.869:0.00499061[&&NHX:Type=GTDB:gtdb_class=c__Cyanobacteriia:gtdb_domain=d__Bacteria:gtdb_family=f__Nostocaceae:gtdb_genus=g__Richelia:gtdb_order=o__Cyanobacteriales:gtdb_phylum=p__Cyanobacteria:gtdb_species=s__Richelia intracellularis_B:heptad=MCP-40H:species=d__Bacteria_p__Cyanobacteria_c__Cyanobacteriia_o__Cyanobacteriales_f__Nostocaceae_g__Richelia_s__Richelia intracellularis_B],RS_GCF_900185595.1_protein.faa_NZ_FYBH01000356.1_18@PF00015_full_PFAM.713.887:0.0125992[&&NHX:Type=GTDB:gtdb_class=c__Cyanobacteriia:gtdb_domain=d__Bacteria:gtdb_family=f__Nostocaceae:gtdb_genus=g__Calothrix_A:gtdb_order=o__Cyanobacteriales:gtdb_phylum=p__Cyanobacteria:gtdb_species=s__Calothrix_A rhizosoleniae:heptad=MCP-40H:species=d__Bacteria_p__Cyanobacteria_c__Cyanobacteriia_o__Cyanobacteriales_f__Nostocaceae_g__Calothrix_A_s__Calothrix_A rhizosoleniae])0.888:0.0137815[&&NHX:Sample_counter=:Type_counter=GTDB--2:capture_class_counter=:capture_domain_counter=:capture_family_counter=:capture_genus_counter=:capture_order_counter=:capture_phylum_counter=:capture_species_counter=:evoltype=D:gtdb_class_counter=c__Cyanobacteriia--2:gtdb_domain_counter=d__Bacteria--2:gtdb_family_counter=f__Nostocaceae--2:gtdb_genus_counter=g__Calothrix_A--1||g__Richelia--1:gtdb_order_counter=o__Cyanobacteriales--2:gtdb_phylum_counter=p__Cyanobacteria--2:gtdb_species_counter=s__Calothrix_A rhizosoleniae--1||s__Richelia intracellularis_B--1:heptad_counter=MCP-40H--2:lbd_counter=:lca=d__Bacteria:lca_tree=f__Nostocaceae:name=N117474:ref_name_counter=])0.653:0.00923518[&&NHX:Sample_counter=:Type_counter=GTDB--3:capture_class_counter=:capture_domain_counter=:capture_family_counter=:capture_genus_counter=:capture_order_counter=:capture_phylum_counter=:capture_species_counter=:evoltype=D:gtdb_class_counter=c__Cyanobacteriia--3:gtdb_domain_counter=d__Bacteria--3:gtdb_family_counter=f__Nostocaceae--3:gtdb_genus_counter=g__Calothrix_A--1||g__Mastigocoleus--1||g__Richelia--1:gtdb_order_counter=o__Cyanobacteriales--3:gtdb_phylum_counter=p__Cyanobacteria--3:gtdb_species_counter=s__Calothrix_A rhizosoleniae--1||s__Mastigocoleus testarum--1||s__Richelia intracellularis_B--1:heptad_counter=MCP-40H--3:lbd_counter=:lca=d__Bacteria:lca_tree=f__Nostocaceae:name=N117475:ref_name_counter=])0.734:0.010168[&&NHX:Sample_counter=:Type_counter=GTDB--4:capture_class_counter=:capture_domain_counter=:capture_family_counter=:capture_genus_counter=:capture_order_counter=:capture_phylum_counter=:capture_species_counter=:evoltype=D:gtdb_class_counter=c__Cyanobacteriia--4:gtdb_domain_counter=d__Bacteria--4:gtdb_family_counter=f__Nostocaceae--4:gtdb_genus_counter=g__Calothrix--1||g__Calothrix_A--1||g__Mastigocoleus--1||g__Richelia--1:gtdb_order_counter=o__Cyanobacteriales--4:gtdb_phylum_counter=p__Cyanobacteria--4:gtdb_species_counter=s__Calothrix sp002368395--1||s__Calothrix_A rhizosoleniae--1||s__Mastigocoleus testarum--1||s__Richelia intracellularis_B--1:heptad_counter=MCP-40H--4:lbd_counter=:lca=d__Bacteria:lca_tree=f__Nostocaceae:name=N117476:ref_name_counter=])0.583:0.00631055[&&NHX:Sample_counter=:Type_counter=GTDB--14:capture_class_counter=:capture_domain_counter=:capture_family_counter=:capture_genus_counter=:capture_order_counter=:capture_phylum_counter=:capture_species_counter=:evoltype=D:gtdb_class_counter=c__Cyanobacteriia--14:gtdb_domain_counter=d__Bacteria--14:gtdb_family_counter=f__Nostocaceae--14:gtdb_genus_counter=g__Calothrix--11||g__Calothrix_A--1||g__Mastigocoleus--1||g__Richelia--1:gtdb_order_counter=o__Cyanobacteriales--14:gtdb_phylum_counter=p__Cyanobacteria--14:gtdb_species_counter=s__Calothrix desertica--1||s__Calothrix elsteri--1||s__Calothrix sp000317435--1||s__Calothrix sp000331305--1||s__Calothrix sp001904745--1||s__Calothrix sp002368395--1||s__Calothrix sp002368415--2||s__Calothrix sp004296455--1||s__Calothrix sp012034595--1||s__Calothrix sp015272395--1||s__Calothrix_A rhizosoleniae--1||s__Mastigocoleus testarum--1||s__Richelia intracellularis_B--1:heptad_counter=MCP-40H--14:lbd_counter=:lca=d__Bacteria:lca_tree=f__Nostocaceae:name=N117477:ref_name_counter=],(((((RS_GCF_001586785.1_protein.faa_NZ_LUFH02000036.1_2@PF00015_full_PFAM.780.993:0.00385698[&&NHX:Type=GTDB:gtdb_class=c__Cyanobacteriia:gtdb_domain=d__Bacteria:gtdb_family=f__Nostocaceae:gtdb_genus=g__Sphaerospermopsis_A:gtdb_order=o__Cyanobacteriales:gtdb_phylum=p__Cyanobacteria:gtdb_species=s__Sphaerospermopsis_A aphanizomenoides_A:heptad=MCP-40H:species=d__Bacteria_p__Cyanobacteria_c__Cyanobacteriia_o__Cyanobacteriales_f__Nostocaceae_g__Sphaerospermopsis_A_s__Sphaerospermopsis_A aphanizomenoides_A],((RS_GCF_014696825.1_protein.faa_NZ_JACJQU010000005.1_162@PF00015_full_PFAM.838.1010:0.00784653[&&NHX:Type=GTDB:gtdb_class=c__Cyanobacteriia:gtdb_domain=d__Bacteria:gtdb_family=f__Nostocaceae:gtdb_genus=g__RDYJ01:gtdb_order=o__Cyanobacteriales:gtdb_phylum=p__Cyanobacteria:gtdb_species=s__RDYJ01 sp014696825:heptad=MCP-40H:species=d__Bacteria_p__Cyanobacteria_c__Cyanobacteriia_o__Cyanobacteriales_f__Nostocaceae_g__RDYJ01_s__RDYJ01 sp014696825],(RS_GCF_002368075.1_protein.faa_NZ_AP018314.1_1994@PF00015_full_PFAM.771.983:0.00681204[&&NHX:Type=GTDB:gtdb_class=c__Cyanobacteriia:gtdb_domain=d__Bacteria:gtdb_family=f__Nostocaceae:gtdb_genus=g__Sphaerospermopsis:gtdb_order=o__Cyanobacteriales:gtdb_phylum=p__Cyanobacteria:gtdb_species=s__Sphaerospermopsis kisseleviana_A:heptad=MCP-40H:species=d__Bacteria_p__Cyanobacteria_c__Cyanobacteriia_o__Cyanobacteriales_f__Nostocaceae_g__Sphaerospermopsis_s__Sphaerospermopsis kisseleviana_A],RS_GCF_015207205.1_protein.faa_NZ_JADEXH010000045.1_32@PF00015_full_PFAM.775.987:5e-09[&&NHX:Type=GTDB:gtdb_class=c__Cyanobacteriia:gtdb_domain=d__Bacteria:gtdb_family=f__Nostocaceae:gtdb_genus=g__Sphaerospermopsis:gtdb_order=o__Cyanobacteriales:gtdb_phylum=p__Cyanobacteria:gtdb_species=s__Sphaerospermopsis sp015207205:heptad=MCP-40H:species=d__Bacteria_p__Cyanobacteria_c__Cyanobacteriia_o__Cyanobacteriales_f__Nostocaceae_g__Sphaerospermopsis_s__Sphaerospermopsis sp015207205])0.95:0.0191104[&&NHX:Sample_counter=:Type_counter=GTDB--2:capture_class_counter=:capture_domain_counter=:capture_family_counter=:capture_genus_counter=:capture_order_counter=:capture_phylum_counter=:capture_species_counter=:evoltype=D:gtdb_class_counter=c__Cyanobacteriia--2:gtdb_domain_counter=d__Bacteria--2:gtdb_family_counter=f__Nostocaceae--2:gtdb_genus_counter=g__Sphaerospermopsis--2:gtdb_order_counter=o__Cyanobacteriales--2:gtdb_phylum_counter=p__Cyanobacteria--2:gtdb_species_counter=s__Sphaerospermopsis kisseleviana_A--1||s__Sphaerospermopsis sp015207205--1:heptad_counter=MCP-40H--2:lbd_counter=:lca=d__Bacteria:lca_tree=g__Sphaerospermopsis:name=N117482:ref_name_counter=])0.763:0.0051284[&&NHX:Sample_counter=:Type_counter=GTDB--3:capture_class_counter=:capture_domain_counter=:capture_family_counter=:capture_genus_counter=:capture_order_counter=:capture_phylum_counter=:capture_species_counter=:evoltype=D:gtdb_class_counter=c__Cyanobacteriia--3:gtdb_domain_counter=d__Bacteria--3:gtdb_family_counter=f__Nostocaceae--3:gtdb_genus_counter=g__RDYJ01--1||g__Sphaerospermopsis--2:gtdb_order_counter=o__Cyanobacteriales--3:gtdb_phylum_counter=p__Cyanobacteria--3:gtdb_species_counter=s__RDYJ01 sp014696825--1||s__Sphaerospermopsis kisseleviana_A--1||s__Sphaerospermopsis sp015207205--1:heptad_counter=MCP-40H--3:lbd_counter=:lca=d__Bacteria:lca_tree=f__Nostocaceae:name=N117483:ref_name_counter=],RS_GCF_000196515.1_protein.faa_NC_014248.1_6045@PF00015_full_PFAM.770.947:0.0042079[&&NHX:Type=GTDB:gtdb_class=c__Cyanobacteriia:gtdb_domain=d__Bacteria:gtdb_family=f__Nostocaceae:gtdb_genus=g__Trichormus_B:gtdb_order=o__Cyanobacteriales:gtdb_phylum=p__Cyanobacteria:gtdb_species=s__Trichormus_B azollae:heptad=MCP-40H:species=d__Bacteria_p__Cyanobacteria_c__Cyanobacteriia_o__Cyanobacteriales_f__Nostocaceae_g__Trichormus_B_s__Trichormus_B azollae])0.763:0.0038587[&&NHX:Sample_counter=:Type_counter=GTDB--4:capture_class_counter=:capture_domain_counter=:capture_family_counter=:capture_genus_counter=:capture_order_counter=:capture_phylum_counter=:capture_species_counter=:evoltype=D:gtdb_class_counter=c__Cyanobacteriia--4:gtdb_domain_counter=d__Bacteria--4:gtdb_family_counter=f__Nostocaceae--4:gtdb_genus_counter=g__RDYJ01--1||g__Sphaerospermopsis--2||g__Trichormus_B--1:gtdb_order_counter=o__Cyanobacteriales--4:gtdb_phylum_counter=p__Cyanobacteria--4:gtdb_species_counter=s__RDYJ01 sp014696825--1||s__Sphaerospermopsis kisseleviana_A--1||s__Sphaerospermopsis sp015207205--1||s__Trichormus_B azollae--1:heptad_counter=MCP-40H--4:lbd_counter=:lca=d__Bacteria:lca_tree=f__Nostocaceae:name=N117485:ref_name_counter=])0.745:0.004479[&&NHX:Sample_counter=:Type_counter=GTDB--5:capture_class_counter=:capture_domain_counter=:capture_family_counter=:capture_genus_counter=:capture_order_counter=:capture_phylum_counter=:capture_species_counter=:evoltype=D:gtdb_class_counter=c__Cyanobacteriia--5:gtdb_domain_counter=d__Bacteria--5:gtdb_family_counter=f__Nostocaceae--5:gtdb_genus_counter=g__RDYJ01--1||g__Sphaerospermopsis--2||g__Sphaerospermopsis_A--1||g__Trichormus_B--1:gtdb_order_counter=o__Cyanobacteriales--5:gtdb_phylum_counter=p__Cyanobacteria--5:gtdb_species_counter=s__RDYJ01 sp014696825--1||s__Sphaerospermopsis kisseleviana_A--1||s__Sphaerospermopsis sp015207205--1||s__Sphaerospermopsis_A aphanizomenoides_A--1||s__Trichormus_B azollae--1:heptad_counter=MCP-40H--5:lbd_counter=:lca=d__Bacteria:lca_tree=f__Nostocaceae:name=N117486:ref_name_counter=],(GB_GCA_004292695.1_protein.faa_RDXV01000120.1_5@PF00015_full_PFAM.812.985:0.00317272[&&NHX:Type=GTDB:gtdb_class=c__Cyanobacteriia:gtdb_domain=d__Bacteria:gtdb_family=f__Nostocaceae:gtdb_genus=g__RDXV01:gtdb_order=o__Cyanobacteriales:gtdb_phylum=p__Cyanobacteria:gtdb_species=s__RDXV01 sp004292695:heptad=MCP-40H:species=d__Bacteria_p__Cyanobacteria_c__Cyanobacteriia_o__Cyanobacteriales_f__Nostocaceae_g__RDXV01_s__RDXV01 sp004292695],GB_GCA_010672785.1_protein.faa_JAAHFX010000016.1_29@PF00015_full_PFAM.731.947:0.0244232[&&NHX:Type=GTDB:gtdb_class=c__Cyanobacteriia:gtdb_domain=d__Bacteria:gtdb_family=f__Nostocaceae:gtdb_genus=g__RDXV01:gtdb_order=o__Cyanobacteriales:gtdb_phylum=p__Cyanobacteria:gtdb_species=s__RDXV01 sp010672785:heptad=MCP-40H:species=d__Bacteria_p__Cyanobacteria_c__Cyanobacteriia_o__Cyanobacteriales_f__Nostocaceae_g__RDXV01_s__RDXV01 sp010672785])0.987:0.0341022[&&NHX:Sample_counter=:Type_counter=GTDB--2:capture_class_counter=:capture_domain_counter=:capture_family_counter=:capture_genus_counter=:capture_order_counter=:capture_phylum_counter=:capture_species_counter=:evoltype=D:gtdb_class_counter=c__Cyanobacteriia--2:gtdb_domain_counter=d__Bacteria--2:gtdb_family_counter=f__Nostocaceae--2:gtdb_genus_counter=g__RDXV01--2:gtdb_order_counter=o__Cyanobacteriales--2:gtdb_phylum_counter=p__Cyanobacteria--2:gtdb_species_counter=s__RDXV01 sp004292695--1||s__RDXV01 sp010672785--1:heptad_counter=MCP-40H--2:lbd_counter=:lca=d__Bacteria:lca_tree=g__RDXV01:name=N117489:ref_name_counter=])0.894:0.0139269[&&NHX:Sample_counter=:Type_counter=GTDB--7:capture_class_counter=:capture_domain_counter=:capture_family_counter=:capture_genus_counter=:capture_order_counter=:capture_phylum_counter=:capture_species_counter=:evoltype=D:gtdb_class_counter=c__Cyanobacteriia--7:gtdb_domain_counter=d__Bacteria--7:gtdb_family_counter=f__Nostocaceae--7:gtdb_genus_counter=g__RDXV01--2||g__RDYJ01--1||g__Sphaerospermopsis--2||g__Sphaerospermopsis_A--1||g__Trichormus_B--1:gtdb_order_counter=o__Cyanobacteriales--7:gtdb_phylum_counter=p__Cyanobacteria--7:gtdb_species_counter=s__RDXV01 sp004292695--1||s__RDXV01 sp010672785--1||s__RDYJ01 sp014696825--1||s__Sphaerospermopsis kisseleviana_A--1||s__Sphaerospermopsis sp015207205--1||s__Sphaerospermopsis_A aphanizomenoides_A--1||s__Trichormus_B azollae--1:heptad_counter=MCP-40H--7:lbd_counter=:lca=d__Bacteria:lca_tree=f__Nostocaceae:name=N117490:ref_name_counter=],(RS_GCF_000317695.1_protein.faa_NC_019771.1_389@PF00015_full_PFAM.812.1028:0.011988[&&NHX:Type=GTDB:gtdb_class=c__Cyanobacteriia:gtdb_domain=d__Bacteria:gtdb_family=f__Nostocaceae:gtdb_genus=g__Anabaena:gtdb_order=o__Cyanobacteriales:gtdb_phylum=p__Cyanobacteria:gtdb_species=s__Anabaena cylindrica:heptad=MCP-40H:species=d__Bacteria_p__Cyanobacteria_c__Cyanobacteriia_o__Cyanobacteriales_f__Nostocaceae_g__Anabaena_s__Anabaena cylindrica],((RS_GCF_014698735.1_protein.faa_NZ_JACJTQ010000020.1_40@PF00015_full_PFAM.746.958:5e-09[&&NHX:Type=GTDB:gtdb_class=c__Cyanobacteriia:gtdb_domain=d__Bacteria:gtdb_family=f__Nostocaceae:gtdb_genus=g__Anabaena:gtdb_order=o__Cyanobacteriales:gtdb_phylum=p__Cyanobacteria:gtdb_species=s__Anabaena variabilis_A:heptad=MCP-40H:species=d__Bacteria_p__Cyanobacteria_c__Cyanobacteriia_o__Cyanobacteriales_f__Nostocaceae_g__Anabaena_s__Anabaena variabilis_A],RS_GCF_014698305.1_protein.faa_NZ_JACJST010000006.1_135@PF00015_full_PFAM.745.958:5e-09[&&NHX:Type=GTDB:gtdb_class=c__Cyanobacteriia:gtdb_domain=d__Bacteria:gtdb_family=f__Nostocaceae:gtdb_genus=g__Anabaena:gtdb_order=o__Cyanobacteriales:gtdb_phylum=p__Cyanobacteria:gtdb_species=s__Anabaena lutea:heptad=MCP-40H:species=d__Bacteria_p__Cyanobacteria_c__Cyanobacteriia_o__Cyanobacteriales_f__Nostocaceae_g__Anabaena_s__Anabaena lutea])0.868:0.0135785[&&NHX:Sample_counter=:Type_counter=GTDB--2:capture_class_counter=:capture_domain_counter=:capture_family_counter=:capture_genus_counter=:capture_order_counter=:capture_phylum_counter=:capture_species_counter=:evoltype=D:gtdb_class_counter=c__Cyanobacteriia--2:gtdb_domain_counter=d__Bacteria--2:gtdb_family_counter=f__Nostocaceae--2:gtdb_genus_counter=g__Anabaena--2:gtdb_order_counter=o__Cyanobacteriales--2:gtdb_phylum_counter=p__Cyanobacteria--2:gtdb_species_counter=s__Anabaena lutea--1||s__Anabaena variabilis_A--1:heptad_counter=MCP-40H--2:lbd_counter=:lca=d__Bacteria:lca_tree=g__Anabaena:name=N117494:ref_name_counter=],(RS_GCF_000332135.1_protein.faa_NZ_KB235896.1_2231@PF00015_full_PFAM.731.944:5e-09[&&NHX:Type=GTDB:gtdb_class=c__Cyanobacteriia:gtdb_domain=d__Bacteria:gtdb_family=f__Nostocaceae:gtdb_genus=g__Anabaena:gtdb_order=o__Cyanobacteriales:gtdb_phylum=p__Cyanobacteria:gtdb_species=s__Anabaena sp000332135:heptad=MCP-40H:species=d__Bacteria_p__Cyanobacteria_c__Cyanobacteriia_o__Cyanobacteriales_f__Nostocaceae_g__Anabaena_s__Anabaena sp000332135],RS_GCF_001858025.1_protein.faa_NZ_LZQD01000001.1_530@PF00015_full_PFAM.733.954:0.00640137[&&NHX:Type=GTDB:gtdb_class=c__Cyanobacteriia:gtdb_domain=d__Bacteria:gtdb_family=f__Nostocaceae:gtdb_genus=g__Anabaena:gtdb_order=o__Cyanobacteriales:gtdb_phylum=p__Cyanobacteria:gtdb_species=s__Anabaena sp001858025:heptad=MCP-40H:species=d__Bacteria_p__Cyanobacteria_c__Cyanobacteriia_o__Cyanobacteriales_f__Nostocaceae_g__Anabaena_s__Anabaena sp001858025])0:5e-09[&&NHX:Sample_counter=:Type_counter=GTDB--2:capture_class_counter=:capture_domain_counter=:capture_family_counter=:capture_genus_counter=:capture_order_counter=:capture_phylum_counter=:capture_species_counter=:evoltype=D:gtdb_class_counter=c__Cyanobacteriia--2:gtdb_domain_counter=d__Bacteria--2:gtdb_family_counter=f__Nostocaceae--2:gtdb_genus_counter=g__Anabaena--2:gtdb_order_counter=o__Cyanobacteriales--2:gtdb_phylum_counter=p__Cyanobacteria--2:gtdb_species_counter=s__Anabaena sp000332135--1||s__Anabaena sp001858025--1:heptad_counter=MCP-40H--2:lbd_counter=:lca=d__Bacteria:lca_tree=g__Anabaena:name=N117497:ref_name_counter=])0.358:0.00811477[&&NHX:Sample_counter=:Type_counter=GTDB--4:capture_class_counter=:capture_domain_counter=:capture_family_counter=:capture_genus_counter=:capture_order_counter=:capture_phylum_counter=:capture_species_counter=:evoltype=D:gtdb_class_counter=c__Cyanobacteriia--4:gtdb_domain_counter=d__Bacteria--4:gtdb_family_counter=f__Nostocaceae--4:gtdb_genus_counter=g__Anabaena--4:gtdb_order_counter=o__Cyanobacteriales--4:gtdb_phylum_counter=p__Cyanobacteria--4:gtdb_species_counter=s__Anabaena lutea--1||s__Anabaena sp000332135--1||s__Anabaena sp001858025--1||s__Anabaena variabilis_A--1:heptad_counter=MCP-40H--4:lbd_counter=:lca=d__Bacteria:lca_tree=g__Anabaena:name=N117498:ref_name_counter=])0.855:0.00640898[&&NHX:Sample_counter=:Type_counter=GTDB--5:capture_class_counter=:capture_domain_counter=:capture_family_counter=:capture_genus_counter=:capture_order_counter=:capture_phylum_counter=:capture_species_counter=:evoltype=D:gtdb_class_counter=c__Cyanobacteriia--5:gtdb_domain_counter=d__Bacteria--5:gtdb_family_counter=f__Nostocaceae--5:gtdb_genus_counter=g__Anabaena--5:gtdb_order_counter=o__Cyanobacteriales--5:gtdb_phylum_counter=p__Cyanobacteria--5:gtdb_species_counter=s__Anabaena cylindrica--1||s__Anabaena lutea--1||s__Anabaena sp000332135--1||s__Anabaena sp001858025--1||s__Anabaena variabilis_A--1:heptad_counter=MCP-40H--5:lbd_counter=:lca=d__Bacteria:lca_tree=g__Anabaena:name=N117499:ref_name_counter=])0.825:0.012024[&&NHX:Sample_counter=:Type_counter=GTDB--12:capture_class_counter=:capture_domain_counter=:capture_family_counter=:capture_genus_counter=:capture_order_counter=:capture_phylum_counter=:capture_species_counter=:evoltype=D:gtdb_class_counter=c__Cyanobacteriia--12:gtdb_domain_counter=d__Bacteria--12:gtdb_family_counter=f__Nostocaceae--12:gtdb_genus_counter=g__Anabaena--5||g__RDXV01--2||g__RDYJ01--1||g__Sphaerospermopsis--2||g__Sphaerospermopsis_A--1||g__Trichormus_B--1:gtdb_order_counter=o__Cyanobacteriales--12:gtdb_phylum_counter=p__Cyanobacteria--12:gtdb_species_counter=s__Anabaena cylindrica--1||s__Anabaena lutea--1||s__Anabaena sp000332135--1||s__Anabaena sp001858025--1||s__Anabaena variabilis_A--1||s__RDXV01 sp004292695--1||s__RDXV01 sp010672785--1||s__RDYJ01 sp014696825--1||s__Sphaerospermopsis kisseleviana_A--1||s__Sphaerospermopsis sp015207205--1||s__Sphaerospermopsis_A aphanizomenoides_A--1||s__Trichormus_B azollae--1:heptad_counter=MCP-40H--12:lbd_counter=:lca=d__Bacteria:lca_tree=f__Nostocaceae:name=N117500:ref_name_counter=],(((RS_GCF_009711975.1_protein.faa_NZ_VIKW01000028.1_17@PF00015_full_PFAM.768.947:5e-09[&&NHX:Type=GTDB:gtdb_class=c__Cyanobacteriia:gtdb_domain=d__Bacteria:gtdb_family=f__Nostocaceae:gtdb_genus=g__Dolichospermum:gtdb_order=o__Cyanobacteriales:gtdb_phylum=p__Cyanobacteria:gtdb_species=s__Dolichospermum sp009711975:heptad=MCP-40H:species=d__Bacteria_p__Cyanobacteria_c__Cyanobacteriia_o__Cyanobacteriales_f__Nostocaceae_g__Dolichospermum_s__Dolichospermum sp009711975],(((RS_GCF_015207875.1_protein.faa_NZ_JADEVZ010000040.1_27@PF00015_full_PFAM.717.934:0.00324801[&&NHX:Type=GTDB:gtdb_class=c__Cyanobacteriia:gtdb_domain=d__Bacteria:gtdb_family=f__Nostocaceae:gtdb_genus=g__Dolichospermum:gtdb_order=o__Cyanobacteriales:gtdb_phylum=p__Cyanobacteria:gtdb_species=s__Dolichospermum sp015207875:heptad=MCP-40H:species=d__Bacteria_p__Cyanobacteria_c__Cyanobacteriia_o__Cyanobacteriales_f__Nostocaceae_g__Dolichospermum_s__Dolichospermum sp015207875],RS_GCF_009711935.1_protein.faa_NZ_VIKX01000032.1_9@PF00015_full_PFAM.714.929:0.00328339[&&NHX:Type=GTDB:gtdb_class=c__Cyanobacteriia:gtdb_domain=d__Bacteria:gtdb_family=f__Nostocaceae:gtdb_genus=g__Dolichospermum:gtdb_order=o__Cyanobacteriales:gtdb_phylum=p__Cyanobacteria:gtdb_species=s__Dolichospermum sp009711935:heptad=MCP-40H:species=d__Bacteria_p__Cyanobacteria_c__Cyanobacteriia_o__Cyanobacteriales_f__Nostocaceae_g__Dolichospermum_s__Dolichospermum sp009711935])0:6e-09[&&NHX:Sample_counter=:Type_counter=GTDB--2:capture_class_counter=:capture_domain_counter=:capture_family_counter=:capture_genus_counter=:capture_order_counter=:capture_phylum_counter=:capture_species_counter=:evoltype=D:gtdb_class_counter=c__Cyanobacteriia--2:gtdb_domain_counter=d__Bacteria--2:gtdb_family_counter=f__Nostocaceae--2:gtdb_genus_counter=g__Dolichospermum--2:gtdb_order_counter=o__Cyanobacteriales--2:gtdb_phylum_counter=p__Cyanobacteria--2:gtdb_species_counter=s__Dolichospermum sp009711935--1||s__Dolichospermum sp015207875--1:heptad_counter=MCP-40H--2:lbd_counter=:lca=d__Bacteria:lca_tree=g__Dolichospermum:name=N117504:ref_name_counter=],(RS_GCF_001277295.1_protein.faa_NZ_CP011456.1_4382@PF00015_full_PFAM.716.934:5e-09[&&NHX:Type=GTDB:gtdb_class=c__Cyanobacteriia:gtdb_domain=d__Bacteria:gtdb_family=f__Nostocaceae:gtdb_genus=g__Dolichospermum:gtdb_order=o__Cyanobacteriales:gtdb_phylum=p__Cyanobacteria:gtdb_species=s__Dolichospermum sp001277295:heptad=MCP-40H:species=d__Bacteria_p__Cyanobacteria_c__Cyanobacteriia_o__Cyanobacteriales_f__Nostocaceae_g__Dolichospermum_s__Dolichospermum sp001277295],((RS_GCF_014698755.1_protein.faa_NZ_JACJTO010000012.1_76@PF00015_full_PFAM.629.842:0.0278709[&&NHX:Type=GTDB:gtdb_class=c__Cyanobacteriia:gtdb_domain=d__Bacteria:gtdb_family=f__Nostocaceae:gtdb_genus=g__Dolichospermum:gtdb_order=o__Cyanobacteriales:gtdb_phylum=p__Cyanobacteria:gtdb_species=s__Dolichospermum flosaquae:heptad=MCP-40H:species=d__Bacteria_p__Cyanobacteria_c__Cyanobacteriia_o__Cyanobacteriales_f__Nostocaceae_g__Dolichospermum_s__Dolichospermum flosaquae],RS_GCF_012516395.1_protein.faa_NZ_CP051206.1_4693@PF00015_full_PFAM.671.900:0.0125119[&&NHX:Type=GTDB:gtdb_class=c__Cyanobacteriia:gtdb_domain=d__Bacteria:gtdb_family=f__Nostocaceae:gtdb_genus=g__Dolichospermum:gtdb_order=o__Cyanobacteriales:gtdb_phylum=p__Cyanobacteria:gtdb_species=s__Dolichospermum sp000312705:heptad=MCP-40H:species=d__Bacteria_p__Cyanobacteria_c__Cyanobacteriia_o__Cyanobacteriales_f__Nostocaceae_g__Dolichospermum_s__Dolichospermum sp000312705])0.742:0.00301501[&&NHX:Sample_counter=:Type_counter=GTDB--2:capture_class_counter=:capture_domain_counter=:capture_family_counter=:capture_genus_counter=:capture_order_counter=:capture_phylum_counter=:capture_species_counter=:evoltype=D:gtdb_class_counter=c__Cyanobacteriia--2:gtdb_domain_counter=d__Bacteria--2:gtdb_family_counter=f__Nostocaceae--2:gtdb_genus_counter=g__Dolichospermum--2:gtdb_order_counter=o__Cyanobacteriales--2:gtdb_phylum_counter=p__Cyanobacteria--2:gtdb_species_counter=s__Dolichospermum flosaquae--1||s__Dolichospermum sp000312705--1:heptad_counter=MCP-40H--2:lbd_counter=:lca=d__Bacteria:lca_tree=g__Dolichospermum:name=N117508:ref_name_counter=],GB_GCA_017355425.1_protein.faa_CP070233.1_552@PF00015_full_PFAM.785.956:5e-09[&&NHX:Type=GTDB:gtdb_class=c__Cyanobacteriia:gtdb_domain=d__Bacteria:gtdb_family=f__Nostocaceae:gtdb_genus=g__Dolichospermum:gtdb_order=o__Cyanobacteriales:gtdb_phylum=p__Cyanobacteria:gtdb_species=s__Dolichospermum sp017355425:heptad=MCP-40H:species=d__Bacteria_p__Cyanobacteria_c__Cyanobacteriia_o__Cyanobacteriales_f__Nostocaceae_g__Dolichospermum_s__Dolichospermum sp017355425])0:5e-09[&&NHX:Sample_counter=:Type_counter=GTDB--3:capture_class_counter=:capture_domain_counter=:capture_family_counter=:capture_genus_counter=:capture_order_counter=:capture_phylum_counter=:capture_species_counter=:evoltype=D:gtdb_class_counter=c__Cyanobacteriia--3:gtdb_domain_counter=d__Bacteria--3:gtdb_family_counter=f__Nostocaceae--3:gtdb_genus_counter=g__Dolichospermum--3:gtdb_order_counter=o__Cyanobacteriales--3:gtdb_phylum_counter=p__Cyanobacteria--3:gtdb_species_counter=s__Dolichospermum flosaquae--1||s__Dolichospermum sp000312705--1||s__Dolichospermum sp017355425--1:heptad_counter=MCP-40H--3:lbd_counter=:lca=d__Bacteria:lca_tree=g__Dolichospermum:name=N117510:ref_name_counter=])0.867:0.00308027[&&NHX:Sample_counter=:Type_counter=GTDB--4:capture_class_counter=:capture_domain_counter=:capture_family_counter=:capture_genus_counter=:capture_order_counter=:capture_phylum_counter=:capture_species_counter=:evoltype=D:gtdb_class_counter=c__Cyanobacteriia--4:gtdb_domain_counter=d__Bacteria--4:gtdb_family_counter=f__Nostocaceae--4:gtdb_genus_counter=g__Dolichospermum--4:gtdb_order_counter=o__Cyanobacteriales--4:gtdb_phylum_counter=p__Cyanobacteria--4:gtdb_species_counter=s__Dolichospermum flosaquae--1||s__Dolichospermum sp000312705--1||s__Dolichospermum sp001277295--1||s__Dolichospermum sp017355425--1:heptad_counter=MCP-40H--4:lbd_counter=:lca=d__Bacteria:lca_tree=g__Dolichospermum:name=N117511:ref_name_counter=])0.801:0.00308285[&&NHX:Sample_counter=:Type_counter=GTDB--6:capture_class_counter=:capture_domain_counter=:capture_family_counter=:capture_genus_counter=:capture_order_counter=:capture_phylum_counter=:capture_species_counter=:evoltype=D:gtdb_class_counter=c__Cyanobacteriia--6:gtdb_domain_counter=d__Bacteria--6:gtdb_family_counter=f__Nostocaceae--6:gtdb_genus_counter=g__Dolichospermum--6:gtdb_order_counter=o__Cyanobacteriales--6:gtdb_phylum_counter=p__Cyanobacteria--6:gtdb_species_counter=s__Dolichospermum flosaquae--1||s__Dolichospermum sp000312705--1||s__Dolichospermum sp001277295--1||s__Dolichospermum sp009711935--1||s__Dolichospermum sp015207875--1||s__Dolichospermum sp017355425--1:heptad_counter=MCP-40H--6:lbd_counter=:lca=d__Bacteria:lca_tree=g__Dolichospermum:name=N117512:ref_name_counter=],(RS_GCF_009712035.1_protein.faa_NZ_VILB01000013.1_168@PF00015_full_PFAM.726.938:5e-09[&&NHX:Type=GTDB:gtdb_class=c__Cyanobacteriia:gtdb_domain=d__Bacteria:gtdb_family=f__Nostocaceae:gtdb_genus=g__Dolichospermum:gtdb_order=o__Cyanobacteriales:gtdb_phylum=p__Cyanobacteria:gtdb_species=s__Dolichospermum sp009712035:heptad=MCP-40H:species=d__Bacteria_p__Cyanobacteria_c__Cyanobacteriia_o__Cyanobacteriales_f__Nostocaceae_g__Dolichospermum_s__Dolichospermum sp009712035],GB_GCA_903848645.1_protein.faa_CAINGU010000078.1_29@PF00015_full_PFAM.714.943:5e-09[&&NHX:Type=GTDB:gtdb_class=c__Cyanobacteriia:gtdb_domain=d__Bacteria:gtdb_family=f__Nostocaceae:gtdb_genus=g__Dolichospermum:gtdb_order=o__Cyanobacteriales:gtdb_phylum=p__Cyanobacteria:gtdb_species=s__Dolichospermum sp903848645:heptad=MCP-40H:species=d__Bacteria_p__Cyanobacteria_c__Cyanobacteriia_o__Cyanobacteriales_f__Nostocaceae_g__Dolichospermum_s__Dolichospermum sp903848645])0.781:0.00308707[&&NHX:Sample_counter=:Type_counter=GTDB--2:capture_class_counter=:capture_domain_counter=:capture_family_counter=:capture_genus_counter=:capture_order_counter=:capture_phylum_counter=:capture_species_counter=:evoltype=D:gtdb_class_counter=c__Cyanobacteriia--2:gtdb_domain_counter=d__Bacteria--2:gtdb_family_counter=f__Nostocaceae--2:gtdb_genus_counter=g__Dolichospermum--2:gtdb_order_counter=o__Cyanobacteriales--2:gtdb_phylum_counter=p__Cyanobacteria--2:gtdb_species_counter=s__Dolichospermum sp009712035--1||s__Dolichospermum sp903848645--1:heptad_counter=MCP-40H--2:lbd_counter=:lca=d__Bacteria:lca_tree=g__Dolichospermum:name=N117515:ref_name_counter=])0.892:0.00823819[&&NHX:Sample_counter=:Type_counter=GTDB--8:capture_class_counter=:capture_domain_counter=:capture_family_counter=:capture_genus_counter=:capture_order_counter=:capture_phylum_counter=:capture_species_counter=:evoltype=D:gtdb_class_counter=c__Cyanobacteriia--8:gtdb_domain_counter=d__Bacteria--8:gtdb_family_counter=f__Nostocaceae--8:gtdb_genus_counter=g__Dolichospermum--8:gtdb_order_counter=o__Cyanobacteriales--8:gtdb_phylum_counter=p__Cyanobacteria--8:gtdb_species_counter=s__Dolichospermum flosaquae--1||s__Dolichospermum sp000312705--1||s__Dolichospermum sp001277295--1||s__Dolichospermum sp009711935--1||s__Dolichospermum sp009712035--1||s__Dolichospermum sp015207875--1||s__Dolichospermum sp017355425--1||s__Dolichospermum sp903848645--1:heptad_counter=MCP-40H--8:lbd_counter=:lca=d__Bacteria:lca_tree=g__Dolichospermum:name=N117516:ref_name_counter=])0:6e-09[&&NHX:Sample_counter=:Type_counter=GTDB--9:capture_class_counter=:capture_domain_counter=:capture_family_counter=:capture_genus_counter=:capture_order_counter=:capture_phylum_counter=:capture_species_counter=:evoltype=D:gtdb_class_counter=c__Cyanobacteriia--9:gtdb_domain_counter=d__Bacteria--9:gtdb_family_counter=f__Nostocaceae--9:gtdb_genus_counter=g__Dolichospermum--9:gtdb_order_counter=o__Cyanobacteriales--9:gtdb_phylum_counter=p__Cyanobacteria--9:gtdb_species_counter=s__Dolichospermum flosaquae--1||s__Dolichospermum sp000312705--1||s__Dolichospermum sp001277295--1||s__Dolichospermum sp009711935--1||s__Dolichospermum sp009711975--1||s__Dolichospermum sp009712035--1||s__Dolichospermum sp015207875--1||s__Dolichospermum sp017355425--1||s__Dolichospermum sp903848645--1:heptad_counter=MCP-40H--9:lbd_counter=:lca=d__Bacteria:lca_tree=g__Dolichospermum:name=N117517:ref_name_counter=],RS_GCF_002934005.1_protein.faa_NZ_PGEM01000044.1_12@PF00015_full_PFAM.755.930:0.0216254[&&NHX:Type=GTDB:gtdb_class=c__Cyanobacteriia:gtdb_domain=d__Bacteria:gtdb_family=f__Nostocaceae:gtdb_genus=g__Cuspidothrix:gtdb_order=o__Cyanobacteriales:gtdb_phylum=p__Cyanobacteria:gtdb_species=s__Cuspidothrix issatschenkoi:heptad=MCP-40H:species=d__Bacteria_p__Cyanobacteria_c__Cyanobacteriia_o__Cyanobacteriales_f__Nostocaceae_g__Cuspidothrix_s__Cuspidothrix issatschenkoi])0:5e-09[&&NHX:Sample_counter=:Type_counter=GTDB--10:capture_class_counter=:capture_domain_counter=:capture_family_counter=:capture_genus_counter=:capture_order_counter=:capture_phylum_counter=:capture_species_counter=:evoltype=D:gtdb_class_counter=c__Cyanobacteriia--10:gtdb_domain_counter=d__Bacteria--10:gtdb_family_counter=f__Nostocaceae--10:gtdb_genus_counter=g__Cuspidothrix--1||g__Dolichospermum--9:gtdb_order_counter=o__Cyanobacteriales--10:gtdb_phylum_counter=p__Cyanobacteria--10:gtdb_species_counter=s__Cuspidothrix issatschenkoi--1||s__Dolichospermum flosaquae--1||s__Dolichospermum sp000312705--1||s__Dolichospermum sp001277295--1||s__Dolichospermum sp009711935--1||s__Dolichospermum sp009711975--1||s__Dolichospermum sp009712035--1||s__Dolichospermum sp015207875--1||s__Dolichospermum sp017355425--1||s__Dolichospermum sp903848645--1:heptad_counter=MCP-40H--10:lbd_counter=:lca=d__Bacteria:lca_tree=g__Dolichospermum:name=N117519:ref_name_counter=],((RS_GCF_005402965.1_protein.faa_NZ_BJCF01000033.1_19@PF00015_full_PFAM.582.757:0.00956492[&&NHX:Type=GTDB:gtdb_class=c__Cyanobacteriia:gtdb_domain=d__Bacteria:gtdb_family=f__Nostocaceae:gtdb_genus=g__Dolichospermum:gtdb_order=o__Cyanobacteriales:gtdb_phylum=p__Cyanobacteria:gtdb_species=s__Dolichospermum planctonicum:heptad=MCP-40H:species=d__Bacteria_p__Cyanobacteria_c__Cyanobacteriia_o__Cyanobacteriales_f__Nostocaceae_g__Dolichospermum_s__Dolichospermum planctonicum],(GB_GCA_900299285.1_protein.faa_OMJF01000130.1_17@PF00015_full_PFAM.593.767:0.0213371[&&NHX:Type=GTDB:gtdb_class=c__Cyanobacteriia:gtdb_domain=d__Bacteria:gtdb_family=f__Nostocaceae:gtdb_genus=g__Dolichospermum:gtdb_order=o__Cyanobacteriales:gtdb_phylum=p__Cyanobacteria:gtdb_species=s__Dolichospermum sp900299285:heptad=MCP-40H:species=d__Bacteria_p__Cyanobacteria_c__Cyanobacteriia_o__Cyanobacteriales_f__Nostocaceae_g__Dolichospermum_s__Dolichospermum sp900299285],RS_GCF_000426925.1_protein.faa_NZ_KE384674.1_133@PF00015_full_PFAM.524.773:0.0312982[&&NHX:Type=GTDB:gtdb_class=c__Cyanobacteriia:gtdb_domain=d__Bacteria:gtdb_family=f__Nostocaceae:gtdb_genus=g__Dolichospermum:gtdb_order=o__Cyanobacteriales:gtdb_phylum=p__Cyanobacteria:gtdb_species=s__Dolichospermum circinale:heptad=MCP-40H:species=d__Bacteria_p__Cyanobacteria_c__Cyanobacteriia_o__Cyanobacteriales_f__Nostocaceae_g__Dolichospermum_s__Dolichospermum circinale])0.59:0.00891757[&&NHX:Sample_counter=:Type_counter=GTDB--2:capture_class_counter=:capture_domain_counter=:capture_family_counter=:capture_genus_counter=:capture_order_counter=:capture_phylum_counter=:capture_species_counter=:evoltype=D:gtdb_class_counter=c__Cyanobacteriia--2:gtdb_domain_counter=d__Bacteria--2:gtdb_family_counter=f__Nostocaceae--2:gtdb_genus_counter=g__Dolichospermum--2:gtdb_order_counter=o__Cyanobacteriales--2:gtdb_phylum_counter=p__Cyanobacteria--2:gtdb_species_counter=s__Dolichospermum circinale--1||s__Dolichospermum sp900299285--1:heptad_counter=MCP-40H--2:lbd_counter=:lca=d__Bacteria:lca_tree=g__Dolichospermum:name=N117523:ref_name_counter=])1:0.0869895[&&NHX:Sample_counter=:Type_counter=GTDB--3:capture_class_counter=:capture_domain_counter=:capture_family_counter=:capture_genus_counter=:capture_order_counter=:capture_phylum_counter=:capture_species_counter=:evoltype=D:gtdb_class_counter=c__Cyanobacteriia--3:gtdb_domain_counter=d__Bacteria--3:gtdb_family_counter=f__Nostocaceae--3:gtdb_genus_counter=g__Dolichospermum--3:gtdb_order_counter=o__Cyanobacteriales--3:gtdb_phylum_counter=p__Cyanobacteria--3:gtdb_species_counter=s__Dolichospermum circinale--1||s__Dolichospermum planctonicum--1||s__Dolichospermum sp900299285--1:heptad_counter=MCP-40H--3:lbd_counter=:lca=d__Bacteria:lca_tree=g__Dolichospermum:name=N117524:ref_name_counter=],RS_GCF_014696225.1_protein.faa_NZ_JACJPV010000003.1_42@PF00015_full_PFAM.757.929:0.0639319[&&NHX:Type=GTDB:gtdb_class=c__Cyanobacteriia:gtdb_domain=d__Bacteria:gtdb_family=f__Nostocaceae:gtdb_genus=g__FACHB-1237:gtdb_order=o__Cyanobacteriales:gtdb_phylum=p__Cyanobacteria:gtdb_species=s__FACHB-1237 sp014696225:heptad=MCP-40H:species=d__Bacteria_p__Cyanobacteria_c__Cyanobacteriia_o__Cyanobacteriales_f__Nostocaceae_g__FACHB-1237_s__FACHB-1237 sp014696225])0.715:0.0060263[&&NHX:Sample_counter=:Type_counter=GTDB--4:capture_class_counter=:capture_domain_counter=:capture_family_counter=:capture_genus_counter=:capture_order_counter=:capture_phylum_counter=:capture_species_counter=:evoltype=D:gtdb_class_counter=c__Cyanobacteriia--4:gtdb_domain_counter=d__Bacteria--4:gtdb_family_counter=f__Nostocaceae--4:gtdb_genus_counter=g__Dolichospermum--3||g__FACHB-1237--1:gtdb_order_counter=o__Cyanobacteriales--4:gtdb_phylum_counter=p__Cyanobacteria--4:gtdb_species_counter=s__Dolichospermum circinale--1||s__Dolichospermum planctonicum--1||s__Dolichospermum sp900299285--1||s__FACHB-1237 sp014696225--1:heptad_counter=MCP-40H--4:lbd_counter=:lca=d__Bacteria:lca_tree=f__Nostocaceae:name=N117526:ref_name_counter=])0.955:0.021349[&&NHX:Sample_counter=:Type_counter=GTDB--14:capture_class_counter=:capture_domain_counter=:capture_family_counter=:capture_genus_counter=:capture_order_counter=:capture_phylum_counter=:capture_species_counter=:evoltype=D:gtdb_class_counter=c__Cyanobacteriia--14:gtdb_domain_counter=d__Bacteria--14:gtdb_family_counter=f__Nostocaceae--14:gtdb_genus_counter=g__Cuspidothrix--1||g__Dolichospermum--12||g__FACHB-1237--1:gtdb_order_counter=o__Cyanobacteriales--14:gtdb_phylum_counter=p__Cyanobacteria--14:gtdb_species_counter=s__Cuspidothrix issatschenkoi--1||s__Dolichospermum circinale--1||s__Dolichospermum flosaquae--1||s__Dolichospermum planctonicum--1||s__Dolichospermum sp000312705--1||s__Dolichospermum sp001277295--1||s__Dolichospermum sp009711935--1||s__Dolichospermum sp009711975--1||s__Dolichospermum sp009712035--1||s__Dolichospermum sp015207875--1||s__Dolichospermum sp017355425--1||s__Dolichospermum sp900299285--1||s__Dolichospermum sp903848645--1||s__FACHB-1237 sp014696225--1:heptad_counter=MCP-40H--14:lbd_counter=:lca=d__Bacteria:lca_tree=f__Nostocaceae:name=N117527:ref_name_counter=])0.71:0.00794546[&&NHX:Sample_counter=:Type_counter=GTDB--26:capture_class_counter=:capture_domain_counter=:capture_family_counter=:capture_genus_counter=:capture_order_counter=:capture_phylum_counter=:capture_species_counter=:evoltype=D:gtdb_class_counter=c__Cyanobacteriia--26:gtdb_domain_counter=d__Bacteria--26:gtdb_family_counter=f__Nostocaceae--26:gtdb_genus_counter=g__Anabaena--5||g__Cuspidothrix--1||g__Dolichospermum--12||g__FACHB-1237--1||g__RDXV01--2||g__RDYJ01--1||g__Sphaerospermopsis--2||g__Sphaerospermopsis_A--1||g__Trichormus_B--1:gtdb_order_counter=o__Cyanobacteriales--26:gtdb_phylum_counter=p__Cyanobacteria--26:gtdb_species_counter=s__Anabaena cylindrica--1||s__Anabaena lutea--1||s__Anabaena sp000332135--1||s__Anabaena sp001858025--1||s__Anabaena variabilis_A--1||s__Cuspidothrix issatschenkoi--1||s__Dolichospermum circinale--1||s__Dolichospermum flosaquae--1||s__Dolichospermum planctonicum--1||s__Dolichospermum sp000312705--1||s__Dolichospermum sp001277295--1||s__Dolichospermum sp009711935--1||s__Dolichospermum sp009711975--1||s__Dolichospermum sp009712035--1||s__Dolichospermum sp015207875--1||s__Dolichospermum sp017355425--1||s__Dolichospermum sp900299285--1||s__Dolichospermum sp903848645--1||s__FACHB-1237 sp014696225--1||s__RDXV01 sp004292695--1||s__RDXV01 sp010672785--1||s__RDYJ01 sp014696825--1||s__Sphaerospermopsis kisseleviana_A--1||s__Sphaerospermopsis sp015207205--1||s__Sphaerospermopsis_A aphanizomenoides_A--1||s__Trichormus_B azollae--1:heptad_counter=MCP-40H--26:lbd_counter=:lca=d__Bacteria:lca_tree=f__Nostocaceae:name=N117528:ref_name_counter=],RS_GCF_014698825.1_protein.faa_NZ_JACJTT010000030.1_63@PF00015_full_PFAM.756.927:0.00543162[&&NHX:Type=GTDB:gtdb_class=c__Cyanobacteriia:gtdb_domain=d__Bacteria:gtdb_family=f__Nostocaceae:gtdb_genus=g__FACHB-800:gtdb_order=o__Cyanobacteriales:gtdb_phylum=p__Cyanobacteria:gtdb_species=s__FACHB-800 sp014698825:heptad=MCP-40H:species=d__Bacteria_p__Cyanobacteria_c__Cyanobacteriia_o__Cyanobacteriales_f__Nostocaceae_g__FACHB-800_s__FACHB-800 sp014698825])0.949:0.0177399[&&NHX:Sample_counter=:Type_counter=GTDB--27:capture_class_counter=:capture_domain_counter=:capture_family_counter=:capture_genus_counter=:capture_order_counter=:capture_phylum_counter=:capture_species_counter=:evoltype=D:gtdb_class_counter=c__Cyanobacteriia--27:gtdb_domain_counter=d__Bacteria--27:gtdb_family_counter=f__Nostocaceae--27:gtdb_genus_counter=g__Anabaena--5||g__Cuspidothrix--1||g__Dolichospermum--12||g__FACHB-1237--1||g__FACHB-800--1||g__RDXV01--2||g__RDYJ01--1||g__Sphaerospermopsis--2||g__Sphaerospermopsis_A--1||g__Trichormus_B--1:gtdb_order_counter=o__Cyanobacteriales--27:gtdb_phylum_counter=p__Cyanobacteria--27:gtdb_species_counter=s__Anabaena cylindrica--1||s__Anabaena lutea--1||s__Anabaena sp000332135--1||s__Anabaena sp001858025--1||s__Anabaena variabilis_A--1||s__Cuspidothrix issatschenkoi--1||s__Dolichospermum circinale--1||s__Dolichospermum flosaquae--1||s__Dolichospermum planctonicum--1||s__Dolichospermum sp000312705--1||s__Dolichospermum sp001277295--1||s__Dolichospermum sp009711935--1||s__Dolichospermum sp009711975--1||s__Dolichospermum sp009712035--1||s__Dolichospermum sp015207875--1||s__Dolichospermum sp017355425--1||s__Dolichospermum sp900299285--1||s__Dolichospermum sp903848645--1||s__FACHB-1237 sp014696225--1||s__FACHB-800 sp014698825--1||s__RDXV01 sp004292695--1||s__RDXV01 sp010672785--1||s__RDYJ01 sp014696825--1||s__Sphaerospermopsis kisseleviana_A--1||s__Sphaerospermopsis sp015207205--1||s__Sphaerospermopsis_A aphanizomenoides_A--1||s__Trichormus_B azollae--1:heptad_counter=MCP-40H--27:lbd_counter=:lca=d__Bacteria:lca_tree=f__Nostocaceae:name=N117530:ref_name_counter=])0.78:0.00440962[&&NHX:Sample_counter=:Type_counter=GTDB--41:capture_class_counter=:capture_domain_counter=:capture_family_counter=:capture_genus_counter=:capture_order_counter=:capture_phylum_counter=:capture_species_counter=:evoltype=D:gtdb_class_counter=c__Cyanobacteriia--41:gtdb_domain_counter=d__Bacteria--41:gtdb_family_counter=f__Nostocaceae--41:gtdb_genus_counter=g__Anabaena--5||g__Calothrix--11||g__Calothrix_A--1||g__Cuspidothrix--1||g__Dolichospermum--12||g__FACHB-1237--1||g__FACHB-800--1||g__Mastigocoleus--1||g__RDXV01--2||g__RDYJ01--1||g__Richelia--1||g__Sphaerospermopsis--2||g__Sphaerospermopsis_A--1||g__Trichormus_B--1:gtdb_order_counter=o__Cyanobacteriales--41:gtdb_phylum_counter=p__Cyanobacteria--41:gtdb_species_counter=s__Anabaena cylindrica--1||s__Anabaena lutea--1||s__Anabaena sp000332135--1||s__Anabaena sp001858025--1||s__Anabaena variabilis_A--1||s__Calothrix desertica--1||s__Calothrix elsteri--1||s__Calothrix sp000317435--1||s__Calothrix sp000331305--1||s__Calothrix sp001904745--1||s__Calothrix sp002368395--1||s__Calothrix sp002368415--2||s__Calothrix sp004296455--1||s__Calothrix sp012034595--1||s__Calothrix sp015272395--1||s__Calothrix_A rhizosoleniae--1||s__Cuspidothrix issatschenkoi--1||s__Dolichospermum circinale--1||s__Dolichospermum flosaquae--1||s__Dolichospermum planctonicum--1||s__Dolichospermum sp000312705--1||s__Dolichospermum sp001277295--1||s__Dolichospermum sp009711935--1||s__Dolichospermum sp009711975--1||s__Dolichospermum sp009712035--1||s__Dolichospermum sp015207875--1||s__Dolichospermum sp017355425--1||s__Dolichospermum sp900299285--1||s__Dolichospermum sp903848645--1||s__FACHB-1237 sp014696225--1||s__FACHB-800 sp014698825--1||s__Mastigocoleus testarum--1||s__RDXV01 sp004292695--1||s__RDXV01 sp010672785--1||s__RDYJ01 sp014696825--1||s__Richelia intracellularis_B--1||s__Sphaerospermopsis kisseleviana_A--1||s__Sphaerospermopsis sp015207205--1||s__Sphaerospermopsis_A aphanizomenoides_A--1||s__Trichormus_B azollae--1:heptad_counter=MCP-40H--41:lbd_counter=:lca=d__Bacteria:lca_tree=f__Nostocaceae:name=N117531:ref_name_counter=])0:5e-09[&&NHX:Sample_counter=:Type_counter=GTDB--42:capture_class_counter=:capture_domain_counter=:capture_family_counter=:capture_genus_counter=:capture_order_counter=:capture_phylum_counter=:capture_species_counter=:evoltype=D:gtdb_class_counter=c__Cyanobacteriia--42:gtdb_domain_counter=d__Bacteria--42:gtdb_family_counter=f__Nostocaceae--42:gtdb_genus_counter=g__Anabaena--5||g__Calothrix--11||g__Calothrix_A--1||g__Cuspidothrix--1||g__Dolichospermum--12||g__FACHB-1237--1||g__FACHB-800--1||g__Mastigocoleus--1||g__Nodularia--1||g__RDXV01--2||g__RDYJ01--1||g__Richelia--1||g__Sphaerospermopsis--2||g__Sphaerospermopsis_A--1||g__Trichormus_B--1:gtdb_order_counter=o__Cyanobacteriales--42:gtdb_phylum_counter=p__Cyanobacteria--42:gtdb_species_counter=s__Anabaena cylindrica--1||s__Anabaena lutea--1||s__Anabaena sp000332135--1||s__Anabaena sp001858025--1||s__Anabaena variabilis_A--1||s__Calothrix desertica--1||s__Calothrix elsteri--1||s__Calothrix sp000317435--1||s__Calothrix sp000331305--1||s__Calothrix sp001904745--1||s__Calothrix sp002368395--1||s__Calothrix sp002368415--2||s__Calothrix sp004296455--1||s__Calothrix sp012034595--1||s__Calothrix sp015272395--1||s__Calothrix_A rhizosoleniae--1||s__Cuspidothrix issatschenkoi--1||s__Dolichospermum circinale--1||s__Dolichospermum flosaquae--1||s__Dolichospermum planctonicum--1||s__Dolichospermum sp000312705--1||s__Dolichospermum sp001277295--1||s__Dolichospermum sp009711935--1||s__Dolichospermum sp009711975--1||s__Dolichospermum sp009712035--1||s__Dolichospermum sp015207875--1||s__Dolichospermum sp017355425--1||s__Dolichospermum sp900299285--1||s__Dolichospermum sp903848645--1||s__FACHB-1237 sp014696225--1||s__FACHB-800 sp014698825--1||s__Mastigocoleus testarum--1||s__Nodularia sp016124525--1||s__RDXV01 sp004292695--1||s__RDXV01 sp010672785--1||s__RDYJ01 sp014696825--1||s__Richelia intracellularis_B--1||s__Sphaerospermopsis kisseleviana_A--1||s__Sphaerospermopsis sp015207205--1||s__Sphaerospermopsis_A aphanizomenoides_A--1||s__Trichormus_B azollae--1:heptad_counter=MCP-40H--42:lbd_counter=:lca=d__Bacteria:lca_tree=f__Nostocaceae:name=N117532:ref_name_counter=],(RS_GCF_014697475.1_protein.faa_NZ_JACJRV010000002.1_121@PF00015_full_PFAM.709.925:0.00663222[&&NHX:Type=GTDB:gtdb_class=c__Cyanobacteriia:gtdb_domain=d__Bacteria:gtdb_family=f__Nostocaceae:gtdb_genus=g__FACHB-152:gtdb_order=o__Cyanobacteriales:gtdb_phylum=p__Cyanobacteria:gtdb_species=s__FACHB-152 sp014697475:heptad=MCP-40H:species=d__Bacteria_p__Cyanobacteria_c__Cyanobacteriia_o__Cyanobacteriales_f__Nostocaceae_g__FACHB-152_s__FACHB-152 sp014697475],((((((RS_GCF_014697105.1_protein.faa_NZ_JACJRF010000043.1_7@PF00015_full_PFAM.736.952:5e-09[&&NHX:Type=GTDB:gtdb_class=c__Cyanobacteriia:gtdb_domain=d__Bacteria:gtdb_family=f__Nostocaceae:gtdb_genus=g__Trichormus:gtdb_order=o__Cyanobacteriales:gtdb_phylum=p__Cyanobacteria:gtdb_species=s__Trichormus subtropica:heptad=MCP-40H:species=d__Bacteria_p__Cyanobacteria_c__Cyanobacteriia_o__Cyanobacteriales_f__Nostocaceae_g__Trichormus_s__Trichormus subtropica],((RS_GCF_014697125.1_protein.faa_NZ_JACJRG010000015.1_71@PF00015_full_PFAM.769.942:5e-09[&&NHX:Type=GTDB:gtdb_class=c__Cyanobacteriia:gtdb_domain=d__Bacteria:gtdb_family=f__Nostocaceae:gtdb_genus=g__Trichormus:gtdb_order=o__Cyanobacteriales:gtdb_phylum=p__Cyanobacteria:gtdb_species=s__Trichormus minutissima:heptad=MCP-40H:species=d__Bacteria_p__Cyanobacteria_c__Cyanobacteriia_o__Cyanobacteriales_f__Nostocaceae_g__Trichormus_s__Trichormus minutissima],(((((RS_GCF_016056275.1_protein.faa_NZ_JAECZA010000290.1_15@PF00015_full_PFAM.754.952:5e-09[&&NHX:Type=GTDB:gtdb_class=c__Cyanobacteriia:gtdb_domain=d__Bacteria:gtdb_family=f__Nostocaceae:gtdb_genus=g__Dendronalium:gtdb_order=o__Cyanobacteriales:gtdb_phylum=p__Cyanobacteria:gtdb_species=s__Dendronalium phyllosphericum:heptad=MCP-40H:species=d__Bacteria_p__Cyanobacteria_c__Cyanobacteriia_o__Cyanobacteriales_f__Nostocaceae_g__Dendronalium_s__Dendronalium phyllosphericum],RS_GCF_000340565.2_protein.faa_NZ_CP007203.1_376@PF00015_full_PFAM.798.977:5e-09[&&NHX:Type=GTDB:gtdb_class=c__Cyanobacteriia:gtdb_domain=d__Bacteria:gtdb_family=f__Nostocaceae:gtdb_genus=g__Nodularia:gtdb_order=o__Cyanobacteriales:gtdb_phylum=p__Cyanobacteria:gtdb_species=s__Nodularia spumigena:heptad=MCP-40H:species=d__Bacteria_p__Cyanobacteria_c__Cyanobacteriia_o__Cyanobacteriales_f__Nostocaceae_g__Nodularia_s__Nodularia spumigena])0.463:6e-09[&&NHX:Sample_counter=:Type_counter=GTDB--2:capture_class_counter=:capture_domain_counter=:capture_family_counter=:capture_genus_counter=:capture_order_counter=:capture_phylum_counter=:capture_species_counter=:evoltype=D:gtdb_class_counter=c__Cyanobacteriia--2:gtdb_domain_counter=d__Bacteria--2:gtdb_family_counter=f__Nostocaceae--2:gtdb_genus_counter=g__Dendronalium--1||g__Nodularia--1:gtdb_order_counter=o__Cyanobacteriales--2:gtdb_phylum_counter=p__Cyanobacteria--2:gtdb_species_counter=s__Dendronalium phyllosphericum--1||s__Nodularia spumigena--1:heptad_counter=MCP-40H--2:lbd_counter=:lca=d__Bacteria:lca_tree=f__Nostocaceae:name=N117538:ref_name_counter=],RS_GCF_016056295.1_protein.faa_NZ_JAECZB010000007.1_94@PF00015_full_PFAM.787.959:5e-09[&&NHX:Type=GTDB:gtdb_class=c__Cyanobacteriia:gtdb_domain=d__Bacteria:gtdb_family=f__Nostocaceae:gtdb_genus=g__Atlanticothrix:gtdb_order=o__Cyanobacteriales:gtdb_phylum=p__Cyanobacteria:gtdb_species=s__Atlanticothrix silvestris:heptad=MCP-40H:species=d__Bacteria_p__Cyanobacteria_c__Cyanobacteriia_o__Cyanobacteriales_f__Nostocaceae_g__Atlanticothrix_s__Atlanticothrix silvestris])0.437:5e-09[&&NHX:Sample_counter=:Type_counter=GTDB--3:capture_class_counter=:capture_domain_counter=:capture_family_counter=:capture_genus_counter=:capture_order_counter=:capture_phylum_counter=:capture_species_counter=:evoltype=D:gtdb_class_counter=c__Cyanobacteriia--3:gtdb_domain_counter=d__Bacteria--3:gtdb_family_counter=f__Nostocaceae--3:gtdb_genus_counter=g__Atlanticothrix--1||g__Dendronalium--1||g__Nodularia--1:gtdb_order_counter=o__Cyanobacteriales--3:gtdb_phylum_counter=p__Cyanobacteria--3:gtdb_species_counter=s__Atlanticothrix silvestris--1||s__Dendronalium phyllosphericum--1||s__Nodularia spumigena--1:heptad_counter=MCP-40H--3:lbd_counter=:lca=d__Bacteria:lca_tree=f__Nostocaceae:name=N117540:ref_name_counter=],RS_GCF_015207755.1_protein.faa_NZ_JADEWH010000022.1_13@PF00015_full_PFAM.783.960:0.0310227[&&NHX:Type=GTDB:gtdb_class=c__Cyanobacteriia:gtdb_domain=d__Bacteria:gtdb_family=f__Nostocaceae:gtdb_genus=g__Nodularia:gtdb_order=o__Cyanobacteriales:gtdb_phylum=p__Cyanobacteria:gtdb_species=s__Nodularia sp015207755:heptad=MCP-40H:species=d__Bacteria_p__Cyanobacteria_c__Cyanobacteriia_o__Cyanobacteriales_f__Nostocaceae_g__Nodularia_s__Nodularia sp015207755])0:5e-09[&&NHX:Sample_counter=:Type_counter=GTDB--4:capture_class_counter=:capture_domain_counter=:capture_family_counter=:capture_genus_counter=:capture_order_counter=:capture_phylum_counter=:capture_species_counter=:evoltype=D:gtdb_class_counter=c__Cyanobacteriia--4:gtdb_domain_counter=d__Bacteria--4:gtdb_family_counter=f__Nostocaceae--4:gtdb_genus_counter=g__Atlanticothrix--1||g__Dendronalium--1||g__Nodularia--2:gtdb_order_counter=o__Cyanobacteriales--4:gtdb_phylum_counter=p__Cyanobacteria--4:gtdb_species_counter=s__Atlanticothrix silvestris--1||s__Dendronalium phyllosphericum--1||s__Nodularia sp015207755--1||s__Nodularia spumigena--1:heptad_counter=MCP-40H--4:lbd_counter=:lca=d__Bacteria:lca_tree=f__Nostocaceae:name=N117542:ref_name_counter=],GB_GCA_003326215.1_protein.faa_LXQD01000307.1_46@PF00015_full_PFAM.781.955:5e-09[&&NHX:Type=GTDB:gtdb_class=c__Cyanobacteriia:gtdb_domain=d__Bacteria:gtdb_family=f__Nostocaceae:gtdb_genus=g__Dendronalium:gtdb_order=o__Cyanobacteriales:gtdb_phylum=p__Cyanobacteria:gtdb_species=s__Dendronalium minutum:heptad=MCP-40H:species=d__Bacteria_p__Cyanobacteria_c__Cyanobacteriia_o__Cyanobacteriales_f__Nostocaceae_g__Dendronalium_s__Dendronalium minutum])0:5e-09[&&NHX:Sample_counter=:Type_counter=GTDB--5:capture_class_counter=:capture_domain_counter=:capture_family_counter=:capture_genus_counter=:capture_order_counter=:capture_phylum_counter=:capture_species_counter=:evoltype=D:gtdb_class_counter=c__Cyanobacteriia--5:gtdb_domain_counter=d__Bacteria--5:gtdb_family_counter=f__Nostocaceae--5:gtdb_genus_counter=g__Atlanticothrix--1||g__Dendronalium--2||g__Nodularia--2:gtdb_order_counter=o__Cyanobacteriales--5:gtdb_phylum_counter=p__Cyanobacteria--5:gtdb_species_counter=s__Atlanticothrix silvestris--1||s__Dendronalium minutum--1||s__Dendronalium phyllosphericum--1||s__Nodularia sp015207755--1||s__Nodularia spumigena--1:heptad_counter=MCP-40H--5:lbd_counter=:lca=d__Bacteria:lca_tree=f__Nostocaceae:name=N117544:ref_name_counter=],((GB_GCA_007692755.1_protein.faa_REBL01000188.1_14@PF00015_full_PFAM.783.955:5e-09[&&NHX:Type=GTDB:gtdb_class=c__Cyanobacteriia:gtdb_domain=d__Bacteria:gtdb_family=f__Nostocaceae:gtdb_genus=g__Nodularia:gtdb_order=o__Cyanobacteriales:gtdb_phylum=p__Cyanobacteria:gtdb_species=s__Nodularia sp007692755:heptad=MCP-40H:species=d__Bacteria_p__Cyanobacteria_c__Cyanobacteriia_o__Cyanobacteriales_f__Nostocaceae_g__Nodularia_s__Nodularia sp007692755],RS_GCF_002218065.1_protein.faa_NZ_BDUB01000001.1_4142@PF00015_full_PFAM.774.944:6e-09[&&NHX:Type=GTDB:gtdb_class=c__Cyanobacteriia:gtdb_domain=d__Bacteria:gtdb_family=f__Nostocaceae:gtdb_genus=g__Nodularia:gtdb_order=o__Cyanobacteriales:gtdb_phylum=p__Cyanobacteria:gtdb_species=s__Nodularia sp002218065:heptad=MCP-40H:species=d__Bacteria_p__Cyanobacteria_c__Cyanobacteriia_o__Cyanobacteriales_f__Nostocaceae_g__Nodularia_s__Nodularia sp002218065])0.914:0.00442231[&&NHX:Sample_counter=:Type_counter=GTDB--2:capture_class_counter=:capture_domain_counter=:capture_family_counter=:capture_genus_counter=:capture_order_counter=:capture_phylum_counter=:capture_species_counter=:evoltype=D:gtdb_class_counter=c__Cyanobacteriia--2:gtdb_domain_counter=d__Bacteria--2:gtdb_family_counter=f__Nostocaceae--2:gtdb_genus_counter=g__Nodularia--2:gtdb_order_counter=o__Cyanobacteriales--2:gtdb_phylum_counter=p__Cyanobacteria--2:gtdb_species_counter=s__Nodularia sp002218065--1||s__Nodularia sp007692755--1:heptad_counter=MCP-40H--2:lbd_counter=:lca=d__Bacteria:lca_tree=g__Nodularia:name=N117547:ref_name_counter=],GB_GCA_015207155.1_protein.faa_JADEXK010000039.1_7@PF00015_full_PFAM.769.939:5e-09[&&NHX:Type=GTDB:gtdb_class=c__Cyanobacteriia:gtdb_domain=d__Bacteria:gtdb_family=f__Nostocaceae:gtdb_genus=g__Nodularia:gtdb_order=o__Cyanobacteriales:gtdb_phylum=p__Cyanobacteria:gtdb_species=s__Nodularia sp015207155:heptad=MCP-40H:species=d__Bacteria_p__Cyanobacteria_c__Cyanobacteriia_o__Cyanobacteriales_f__Nostocaceae_g__Nodularia_s__Nodularia sp015207155])0:6e-09[&&NHX:Sample_counter=:Type_counter=GTDB--3:capture_class_counter=:capture_domain_counter=:capture_family_counter=:capture_genus_counter=:capture_order_counter=:capture_phylum_counter=:capture_species_counter=:evoltype=D:gtdb_class_counter=c__Cyanobacteriia--3:gtdb_domain_counter=d__Bacteria--3:gtdb_family_counter=f__Nostocaceae--3:gtdb_genus_counter=g__Nodularia--3:gtdb_order_counter=o__Cyanobacteriales--3:gtdb_phylum_counter=p__Cyanobacteria--3:gtdb_species_counter=s__Nodularia sp002218065--1||s__Nodularia sp007692755--1||s__Nodularia sp015207155--1:heptad_counter=MCP-40H--3:lbd_counter=:lca=d__Bacteria:lca_tree=g__Nodularia:name=N117549:ref_name_counter=])0.861:0.00550612[&&NHX:Sample_counter=:Type_counter=GTDB--8:capture_class_counter=:capture_domain_counter=:capture_family_counter=:capture_genus_counter=:capture_order_counter=:capture_phylum_counter=:capture_species_counter=:evoltype=D:gtdb_class_counter=c__Cyanobacteriia--8:gtdb_domain_counter=d__Bacteria--8:gtdb_family_counter=f__Nostocaceae--8:gtdb_genus_counter=g__Atlanticothrix--1||g__Dendronalium--2||g__Nodularia--5:gtdb_order_counter=o__Cyanobacteriales--8:gtdb_phylum_counter=p__Cyanobacteria--8:gtdb_species_counter=s__Atlanticothrix silvestris--1||s__Dendronalium minutum--1||s__Dendronalium phyllosphericum--1||s__Nodularia sp002218065--1||s__Nodularia sp007692755--1||s__Nodularia sp015207155--1||s__Nodularia sp015207755--1||s__Nodularia spumigena--1:heptad_counter=MCP-40H--8:lbd_counter=:lca=d__Bacteria:lca_tree=f__Nostocaceae:name=N117550:ref_name_counter=])0.859:0.00545847[&&NHX:Sample_counter=:Type_counter=GTDB--9:capture_class_counter=:capture_domain_counter=:capture_family_counter=:capture_genus_counter=:capture_order_counter=:capture_phylum_counter=:capture_species_counter=:evoltype=D:gtdb_class_counter=c__Cyanobacteriia--9:gtdb_domain_counter=d__Bacteria--9:gtdb_family_counter=f__Nostocaceae--9:gtdb_genus_counter=g__Atlanticothrix--1||g__Dendronalium--2||g__Nodularia--5||g__Trichormus--1:gtdb_order_counter=o__Cyanobacteriales--9:gtdb_phylum_counter=p__Cyanobacteria--9:gtdb_species_counter=s__Atlanticothrix silvestris--1||s__Dendronalium minutum--1||s__Dendronalium phyllosphericum--1||s__Nodularia sp002218065--1||s__Nodularia sp007692755--1||s__Nodularia sp015207155--1||s__Nodularia sp015207755--1||s__Nodularia spumigena--1||s__Trichormus minutissima--1:heptad_counter=MCP-40H--9:lbd_counter=:lca=d__Bacteria:lca_tree=f__Nostocaceae:name=N117551:ref_name_counter=],(RS_GCF_001548375.1_protein.faa_NZ_AP017295.1_5125@PF00015_full_PFAM.717.928:5e-09[&&NHX:Type=GTDB:gtdb_class=c__Cyanobacteriia:gtdb_domain=d__Bacteria:gtdb_family=f__Nostocaceae:gtdb_genus=g__Trichormus:gtdb_order=o__Cyanobacteriales:gtdb_phylum=p__Cyanobacteria:gtdb_species=s__Trichormus sp001548375:heptad=MCP-40H:species=d__Bacteria_p__Cyanobacteria_c__Cyanobacteriia_o__Cyanobacteriales_f__Nostocaceae_g__Trichormus_s__Trichormus sp001548375],RS_GCF_014697625.1_protein.faa_NZ_JACJSG010000011.1_147@PF00015_full_PFAM.713.921:0.00704384[&&NHX:Type=GTDB:gtdb_class=c__Cyanobacteriia:gtdb_domain=d__Bacteria:gtdb_family=f__Nostocaceae:gtdb_genus=g__Trichormus:gtdb_order=o__Cyanobacteriales:gtdb_phylum=p__Cyanobacteria:gtdb_species=s__Trichormus azotica:heptad=MCP-40H:species=d__Bacteria_p__Cyanobacteria_c__Cyanobacteriia_o__Cyanobacteriales_f__Nostocaceae_g__Trichormus_s__Trichormus azotica])0:6e-09[&&NHX:Sample_counter=:Type_counter=GTDB--2:capture_class_counter=:capture_domain_counter=:capture_family_counter=:capture_genus_counter=:capture_order_counter=:capture_phylum_counter=:capture_species_counter=:evoltype=D:gtdb_class_counter=c__Cyanobacteriia--2:gtdb_domain_counter=d__Bacteria--2:gtdb_family_counter=f__Nostocaceae--2:gtdb_genus_counter=g__Trichormus--2:gtdb_order_counter=o__Cyanobacteriales--2:gtdb_phylum_counter=p__Cyanobacteria--2:gtdb_species_counter=s__Trichormus azotica--1||s__Trichormus sp001548375--1:heptad_counter=MCP-40H--2:lbd_counter=:lca=d__Bacteria:lca_tree=g__Trichormus:name=N117554:ref_name_counter=])0:6e-09[&&NHX:Sample_counter=:Type_counter=GTDB--11:capture_class_counter=:capture_domain_counter=:capture_family_counter=:capture_genus_counter=:capture_order_counter=:capture_phylum_counter=:capture_species_counter=:evoltype=D:gtdb_class_counter=c__Cyanobacteriia--11:gtdb_domain_counter=d__Bacteria--11:gtdb_family_counter=f__Nostocaceae--11:gtdb_genus_counter=g__Atlanticothrix--1||g__Dendronalium--2||g__Nodularia--5||g__Trichormus--3:gtdb_order_counter=o__Cyanobacteriales--11:gtdb_phylum_counter=p__Cyanobacteria--11:gtdb_species_counter=s__Atlanticothrix silvestris--1||s__Dendronalium minutum--1||s__Dendronalium phyllosphericum--1||s__Nodularia sp002218065--1||s__Nodularia sp007692755--1||s__Nodularia sp015207155--1||s__Nodularia sp015207755--1||s__Nodularia spumigena--1||s__Trichormus azotica--1||s__Trichormus minutissima--1||s__Trichormus sp001548375--1:heptad_counter=MCP-40H--11:lbd_counter=:lca=d__Bacteria:lca_tree=f__Nostocaceae:name=N117555:ref_name_counter=])0:5e-09[&&NHX:Sample_counter=:Type_counter=GTDB--12:capture_class_counter=:capture_domain_counter=:capture_family_counter=:capture_genus_counter=:capture_order_counter=:capture_phylum_counter=:capture_species_counter=:evoltype=D:gtdb_class_counter=c__Cyanobacteriia--12:gtdb_domain_counter=d__Bacteria--12:gtdb_family_counter=f__Nostocaceae--12:gtdb_genus_counter=g__Atlanticothrix--1||g__Dendronalium--2||g__Nodularia--5||g__Trichormus--4:gtdb_order_counter=o__Cyanobacteriales--12:gtdb_phylum_counter=p__Cyanobacteria--12:gtdb_species_counter=s__Atlanticothrix silvestris--1||s__Dendronalium minutum--1||s__Dendronalium phyllosphericum--1||s__Nodularia sp002218065--1||s__Nodularia sp007692755--1||s__Nodularia sp015207155--1||s__Nodularia sp015207755--1||s__Nodularia spumigena--1||s__Trichormus azotica--1||s__Trichormus minutissima--1||s__Trichormus sp001548375--1||s__Trichormus subtropica--1:heptad_counter=MCP-40H--12:lbd_counter=:lca=d__Bacteria:lca_tree=f__Nostocaceae:name=N117556:ref_name_counter=],(RS_GCF_001597745.1_protein.faa_NZ_LUHJ01000015.1_2@PF00015_full_PFAM.768.943:0.0132112[&&NHX:Type=GTDB:gtdb_class=c__Cyanobacteriia:gtdb_domain=d__Bacteria:gtdb_family=f__Nostocaceae:gtdb_genus=g__Trichormus:gtdb_order=o__Cyanobacteriales:gtdb_phylum=p__Cyanobacteria:gtdb_species=s__Trichormus sp001597745:heptad=MCP-40H:species=d__Bacteria_p__Cyanobacteria_c__Cyanobacteriia_o__Cyanobacteriales_f__Nostocaceae_g__Trichormus_s__Trichormus sp001597745],((RS_GCF_000734895.2_protein.faa_NZ_CP011382.1_3120@PF00015_full_PFAM.771.945:0[&&NHX:Type=GTDB:gtdb_class=c__Cyanobacteriia:gtdb_domain=d__Bacteria:gtdb_family=f__Nostocaceae:gtdb_genus=g__Calothrix:gtdb_order=o__Cyanobacteriales:gtdb_phylum=p__Cyanobacteria:gtdb_species=s__Calothrix sp000734895:heptad=MCP-40H:species=d__Bacteria_p__Cyanobacteria_c__Cyanobacteriia_o__Cyanobacteriales_f__Nostocaceae_g__Calothrix_s__Calothrix sp000734895],RS_GCF_002896875.1_protein.faa_NZ_CP023278.1_2558@PF00015_full_PFAM.759.933:0[&&NHX:Type=GTDB:gtdb_class=c__Cyanobacteriia:gtdb_domain=d__Bacteria:gtdb_family=f__Nostocaceae:gtdb_genus=g__Trichormus:gtdb_order=o__Cyanobacteriales:gtdb_phylum=p__Cyanobacteria:gtdb_species=s__Trichormus sp002896875:heptad=MCP-40H:species=d__Bacteria_p__Cyanobacteria_c__Cyanobacteriia_o__Cyanobacteriales_f__Nostocaceae_g__Trichormus_s__Trichormus sp002896875]):5e-09[&&NHX:Sample_counter=:Type_counter=GTDB--2:capture_class_counter=:capture_domain_counter=:capture_family_counter=:capture_genus_counter=:capture_order_counter=:capture_phylum_counter=:capture_species_counter=:evoltype=D:gtdb_class_counter=c__Cyanobacteriia--2:gtdb_domain_counter=d__Bacteria--2:gtdb_family_counter=f__Nostocaceae--2:gtdb_genus_counter=g__Calothrix--1||g__Trichormus--1:gtdb_order_counter=o__Cyanobacteriales--2:gtdb_phylum_counter=p__Cyanobacteria--2:gtdb_species_counter=s__Calothrix sp000734895--1||s__Trichormus sp002896875--1:heptad_counter=MCP-40H--2:lbd_counter=:lca=d__Bacteria:lca_tree=f__Nostocaceae:name=N117560:ref_name_counter=],GB_GCA_011332035.1_protein.faa_DSPW01000102.1_77@PF00015_full_PFAM.766.938:5e-09[&&NHX:Type=GTDB:gtdb_class=c__Cyanobacteriia:gtdb_domain=d__Bacteria:gtdb_family=f__Nostocaceae:gtdb_genus=g__Trichormus:gtdb_order=o__Cyanobacteriales:gtdb_phylum=p__Cyanobacteria:gtdb_species=s__Trichormus sp011332035:heptad=MCP-40H:species=d__Bacteria_p__Cyanobacteria_c__Cyanobacteriia_o__Cyanobacteriales_f__Nostocaceae_g__Trichormus_s__Trichormus sp011332035])0:5e-09[&&NHX:Sample_counter=:Type_counter=GTDB--3:capture_class_counter=:capture_domain_counter=:capture_family_counter=:capture_genus_counter=:capture_order_counter=:capture_phylum_counter=:capture_species_counter=:evoltype=D:gtdb_class_counter=c__Cyanobacteriia--3:gtdb_domain_counter=d__Bacteria--3:gtdb_family_counter=f__Nostocaceae--3:gtdb_genus_counter=g__Calothrix--1||g__Trichormus--2:gtdb_order_counter=o__Cyanobacteriales--3:gtdb_phylum_counter=p__Cyanobacteria--3:gtdb_species_counter=s__Calothrix sp000734895--1||s__Trichormus sp002896875--1||s__Trichormus sp011332035--1:heptad_counter=MCP-40H--3:lbd_counter=:lca=d__Bacteria:lca_tree=f__Nostocaceae:name=N117562:ref_name_counter=])0.923:0.00434915[&&NHX:Sample_counter=:Type_counter=GTDB--4:capture_class_counter=:capture_domain_counter=:capture_family_counter=:capture_genus_counter=:capture_order_counter=:capture_phylum_counter=:capture_species_counter=:evoltype=D:gtdb_class_counter=c__Cyanobacteriia--4:gtdb_domain_counter=d__Bacteria--4:gtdb_family_counter=f__Nostocaceae--4:gtdb_genus_counter=g__Calothrix--1||g__Trichormus--3:gtdb_order_counter=o__Cyanobacteriales--4:gtdb_phylum_counter=p__Cyanobacteria--4:gtdb_species_counter=s__Calothrix sp000734895--1||s__Trichormus sp001597745--1||s__Trichormus sp002896875--1||s__Trichormus sp011332035--1:heptad_counter=MCP-40H--4:lbd_counter=:lca=d__Bacteria:lca_tree=f__Nostocaceae:name=N117563:ref_name_counter=])0.855:0.00331493[&&NHX:Sample_counter=:Type_counter=GTDB--16:capture_class_counter=:capture_domain_counter=:capture_family_counter=:capture_genus_counter=:capture_order_counter=:capture_phylum_counter=:capture_species_counter=:evoltype=D:gtdb_class_counter=c__Cyanobacteriia--16:gtdb_domain_counter=d__Bacteria--16:gtdb_family_counter=f__Nostocaceae--16:gtdb_genus_counter=g__Atlanticothrix--1||g__Calothrix--1||g__Dendronalium--2||g__Nodularia--5||g__Trichormus--7:gtdb_order_counter=o__Cyanobacteriales--16:gtdb_phylum_counter=p__Cyanobacteria--16:gtdb_species_counter=s__Atlanticothrix silvestris--1||s__Calothrix sp000734895--1||s__Dendronalium minutum--1||s__Dendronalium phyllosphericum--1||s__Nodularia sp002218065--1||s__Nodularia sp007692755--1||s__Nodularia sp015207155--1||s__Nodularia sp015207755--1||s__Nodularia spumigena--1||s__Trichormus azotica--1||s__Trichormus minutissima--1||s__Trichormus sp001548375--1||s__Trichormus sp001597745--1||s__Trichormus sp002896875--1||s__Trichormus sp011332035--1||s__Trichormus subtropica--1:heptad_counter=MCP-40H--16:lbd_counter=:lca=d__Bacteria:lca_tree=f__Nostocaceae:name=N117564:ref_name_counter=],RS_GCF_000316645.1_protein.faa_NC_019684.1_3586@PF00015_full_PFAM.762.937:5e-09[&&NHX:Type=GTDB:gtdb_class=c__Cyanobacteriia:gtdb_domain=d__Bacteria:gtdb_family=f__Nostocaceae:gtdb_genus=g__Trichormus:gtdb_order=o__Cyanobacteriales:gtdb_phylum=p__Cyanobacteria:gtdb_species=s__Trichormus sp000316645:heptad=MCP-40H:species=d__Bacteria_p__Cyanobacteria_c__Cyanobacteriia_o__Cyanobacteriales_f__Nostocaceae_g__Trichormus_s__Trichormus sp000316645])0.869:0.00331663[&&NHX:Sample_counter=:Type_counter=GTDB--17:capture_class_counter=:capture_domain_counter=:capture_family_counter=:capture_genus_counter=:capture_order_counter=:capture_phylum_counter=:capture_species_counter=:evoltype=D:gtdb_class_counter=c__Cyanobacteriia--17:gtdb_domain_counter=d__Bacteria--17:gtdb_family_counter=f__Nostocaceae--17:gtdb_genus_counter=g__Atlanticothrix--1||g__Calothrix--1||g__Dendronalium--2||g__Nodularia--5||g__Trichormus--8:gtdb_order_counter=o__Cyanobacteriales--17:gtdb_phylum_counter=p__Cyanobacteria--17:gtdb_species_counter=s__Atlanticothrix silvestris--1||s__Calothrix sp000734895--1||s__Dendronalium minutum--1||s__Dendronalium phyllosphericum--1||s__Nodularia sp002218065--1||s__Nodularia sp007692755--1||s__Nodularia sp015207155--1||s__Nodularia sp015207755--1||s__Nodularia spumigena--1||s__Trichormus azotica--1||s__Trichormus minutissima--1||s__Trichormus sp000316645--1||s__Trichormus sp001548375--1||s__Trichormus sp001597745--1||s__Trichormus sp002896875--1||s__Trichormus sp011332035--1||s__Trichormus subtropica--1:heptad_counter=MCP-40H--17:lbd_counter=:lca=d__Bacteria:lca_tree=f__Nostocaceae:name=N117566:ref_name_counter=],RS_GCF_000517105.1_protein.faa_NZ_KI912148.1_2142@PF00015_full_PFAM.759.934:5e-09[&&NHX:Type=GTDB:gtdb_class=c__Cyanobacteriia:gtdb_domain=d__Bacteria:gtdb_family=f__Nostocaceae:gtdb_genus=g__Fischerella:gtdb_order=o__Cyanobacteriales:gtdb_phylum=p__Cyanobacteria:gtdb_species=s__Fischerella sp000517105:heptad=MCP-40H:species=d__Bacteria_p__Cyanobacteria_c__Cyanobacteriia_o__Cyanobacteriales_f__Nostocaceae_g__Fischerella_s__Fischerella sp000517105])0.879:0.00331918[&&NHX:Sample_counter=:Type_counter=GTDB--18:capture_class_counter=:capture_domain_counter=:capture_family_counter=:capture_genus_counter=:capture_order_counter=:capture_phylum_counter=:capture_species_counter=:evoltype=D:gtdb_class_counter=c__Cyanobacteriia--18:gtdb_domain_counter=d__Bacteria--18:gtdb_family_counter=f__Nostocaceae--18:gtdb_genus_counter=g__Atlanticothrix--1||g__Calothrix--1||g__Dendronalium--2||g__Fischerella--1||g__Nodularia--5||g__Trichormus--8:gtdb_order_counter=o__Cyanobacteriales--18:gtdb_phylum_counter=p__Cyanobacteria--18:gtdb_species_counter=s__Atlanticothrix silvestris--1||s__Calothrix sp000734895--1||s__Dendronalium minutum--1||s__Dendronalium phyllosphericum--1||s__Fischerella sp000517105--1||s__Nodularia sp002218065--1||s__Nodularia sp007692755--1||s__Nodularia sp015207155--1||s__Nodularia sp015207755--1||s__Nodularia spumigena--1||s__Trichormus azotica--1||s__Trichormus minutissima--1||s__Trichormus sp000316645--1||s__Trichormus sp001548375--1||s__Trichormus sp001597745--1||s__Trichormus sp002896875--1||s__Trichormus sp011332035--1||s__Trichormus subtropica--1:heptad_counter=MCP-40H--18:lbd_counter=:lca=d__Bacteria:lca_tree=f__Nostocaceae:name=N117568:ref_name_counter=],(RS_GCF_000317225.1_protein.faa_NZ_AJLL01000068.1_25@PF00015_full_PFAM.764.939:5e-09[&&NHX:Type=GTDB:gtdb_class=c__Cyanobacteriia:gtdb_domain=d__Bacteria:gtdb_family=f__Nostocaceae:gtdb_genus=g__Fischerella:gtdb_order=o__Cyanobacteriales:gtdb_phylum=p__Cyanobacteria:gtdb_species=s__Fischerella thermalis:heptad=MCP-40H:species=d__Bacteria_p__Cyanobacteria_c__Cyanobacteriia_o__Cyanobacteriales_f__Nostocaceae_g__Fischerella_s__Fischerella thermalis],(((RS_GCF_002368315.1_protein.faa_NZ_AP018298.1_1100@PF00015_full_PFAM.775.946:5e-09[&&NHX:Type=GTDB:gtdb_class=c__Cyanobacteriia:gtdb_domain=d__Bacteria:gtdb_family=f__Nostocaceae:gtdb_genus=g__Fischerella:gtdb_order=o__Cyanobacteriales:gtdb_phylum=p__Cyanobacteria:gtdb_species=s__Fischerella sp002368315:heptad=MCP-40H:species=d__Bacteria_p__Cyanobacteria_c__Cyanobacteriia_o__Cyanobacteriales_f__Nostocaceae_g__Fischerella_s__Fischerella sp002368315],RS_GCF_004323185.1_protein.faa_NZ_NAPS01000002.1_2069@PF00015_full_PFAM.762.934:0.00901912[&&NHX:Type=GTDB:gtdb_class=c__Cyanobacteriia:gtdb_domain=d__Bacteria:gtdb_family=f__Nostocaceae:gtdb_genus=g__Fischerella:gtdb_order=o__Cyanobacteriales:gtdb_phylum=p__Cyanobacteria:gtdb_species=s__Fischerella prolifica:heptad=MCP-40H:species=d__Bacteria_p__Cyanobacteria_c__Cyanobacteriia_o__Cyanobacteriales_f__Nostocaceae_g__Fischerella_s__Fischerella prolifica])0:5e-09[&&NHX:Sample_counter=:Type_counter=GTDB--2:capture_class_counter=:capture_domain_counter=:capture_family_counter=:capture_genus_counter=:capture_order_counter=:capture_phylum_counter=:capture_species_counter=:evoltype=D:gtdb_class_counter=c__Cyanobacteriia--2:gtdb_domain_counter=d__Bacteria--2:gtdb_family_counter=f__Nostocaceae--2:gtdb_genus_counter=g__Fischerella--2:gtdb_order_counter=o__Cyanobacteriales--2:gtdb_phylum_counter=p__Cyanobacteria--2:gtdb_species_counter=s__Fischerella prolifica--1||s__Fischerella sp002368315--1:heptad_counter=MCP-40H--2:lbd_counter=:lca=d__Bacteria:lca_tree=g__Fischerella:name=N117572:ref_name_counter=],(RS_GCF_000447295.1_protein.faa_NZ_KE650771.1_3539@PF00015_full_PFAM.775.948:0.00448568[&&NHX:Type=GTDB:gtdb_class=c__Cyanobacteriia:gtdb_domain=d__Bacteria:gtdb_family=f__Nostocaceae:gtdb_genus=g__Fischerella:gtdb_order=o__Cyanobacteriales:gtdb_phylum=p__Cyanobacteria:gtdb_species=s__Fischerella sp000447295:heptad=MCP-40H:species=d__Bacteria_p__Cyanobacteria_c__Cyanobacteriia_o__Cyanobacteriales_f__Nostocaceae_g__Fischerella_s__Fischerella sp000447295],RS_GCF_000317245.1_protein.faa_NZ_AJLJ01000067.1_35@PF00015_full_PFAM.773.946:5e-09[&&NHX:Type=GTDB:gtdb_class=c__Cyanobacteriia:gtdb_domain=d__Bacteria:gtdb_family=f__Nostocaceae:gtdb_genus=g__Fischerella:gtdb_order=o__Cyanobacteriales:gtdb_phylum=p__Cyanobacteria:gtdb_species=s__Fischerella muscicola_A:heptad=MCP-40H:species=d__Bacteria_p__Cyanobacteria_c__Cyanobacteriia_o__Cyanobacteriales_f__Nostocaceae_g__Fischerella_s__Fischerella muscicola_A])0.868:0.0044489[&&NHX:Sample_counter=:Type_counter=GTDB--2:capture_class_counter=:capture_domain_counter=:capture_family_counter=:capture_genus_counter=:capture_order_counter=:capture_phylum_counter=:capture_species_counter=:evoltype=D:gtdb_class_counter=c__Cyanobacteriia--2:gtdb_domain_counter=d__Bacteria--2:gtdb_family_counter=f__Nostocaceae--2:gtdb_genus_counter=g__Fischerella--2:gtdb_order_counter=o__Cyanobacteriales--2:gtdb_phylum_counter=p__Cyanobacteria--2:gtdb_species_counter=s__Fischerella muscicola_A--1||s__Fischerella sp000447295--1:heptad_counter=MCP-40H--2:lbd_counter=:lca=d__Bacteria:lca_tree=g__Fischerella:name=N117575:ref_name_counter=])0.864:0.00445265[&&NHX:Sample_counter=:Type_counter=GTDB--4:capture_class_counter=:capture_domain_counter=:capture_family_counter=:capture_genus_counter=:capture_order_counter=:capture_phylum_counter=:capture_species_counter=:evoltype=D:gtdb_class_counter=c__Cyanobacteriia--4:gtdb_domain_counter=d__Bacteria--4:gtdb_family_counter=f__Nostocaceae--4:gtdb_genus_counter=g__Fischerella--4:gtdb_order_counter=o__Cyanobacteriales--4:gtdb_phylum_counter=p__Cyanobacteria--4:gtdb_species_counter=s__Fischerella muscicola_A--1||s__Fischerella prolifica--1||s__Fischerella sp000447295--1||s__Fischerella sp002368315--1:heptad_counter=MCP-40H--4:lbd_counter=:lca=d__Bacteria:lca_tree=g__Fischerella:name=N117576:ref_name_counter=],RS_GCF_000317205.1_protein.faa_NZ_AJLK01000039.1_15@PF00015_full_PFAM.767.940:5e-09[&&NHX:Type=GTDB:gtdb_class=c__Cyanobacteriia:gtdb_domain=d__Bacteria:gtdb_family=f__Nostocaceae:gtdb_genus=g__Fischerella:gtdb_order=o__Cyanobacteriales:gtdb_phylum=p__Cyanobacteria:gtdb_species=s__Fischerella muscicola:heptad=MCP-40H:species=d__Bacteria_p__Cyanobacteria_c__Cyanobacteriia_o__Cyanobacteriales_f__Nostocaceae_g__Fischerella_s__Fischerella muscicola])0:5e-09[&&NHX:Sample_counter=:Type_counter=GTDB--5:capture_class_counter=:capture_domain_counter=:capture_family_counter=:capture_genus_counter=:capture_order_counter=:capture_phylum_counter=:capture_species_counter=:evoltype=D:gtdb_class_counter=c__Cyanobacteriia--5:gtdb_domain_counter=d__Bacteria--5:gtdb_family_counter=f__Nostocaceae--5:gtdb_genus_counter=g__Fischerella--5:gtdb_order_counter=o__Cyanobacteriales--5:gtdb_phylum_counter=p__Cyanobacteria--5:gtdb_species_counter=s__Fischerella muscicola--1||s__Fischerella muscicola_A--1||s__Fischerella prolifica--1||s__Fischerella sp000447295--1||s__Fischerella sp002368315--1:heptad_counter=MCP-40H--5:lbd_counter=:lca=d__Bacteria:lca_tree=g__Fischerella:name=N117578:ref_name_counter=])1:5e-09[&&NHX:Sample_counter=:Type_counter=GTDB--6:capture_class_counter=:capture_domain_counter=:capture_family_counter=:capture_genus_counter=:capture_order_counter=:capture_phylum_counter=:capture_species_counter=:evoltype=D:gtdb_class_counter=c__Cyanobacteriia--6:gtdb_domain_counter=d__Bacteria--6:gtdb_family_counter=f__Nostocaceae--6:gtdb_genus_counter=g__Fischerella--6:gtdb_order_counter=o__Cyanobacteriales--6:gtdb_phylum_counter=p__Cyanobacteria--6:gtdb_species_counter=s__Fischerella muscicola--1||s__Fischerella muscicola_A--1||s__Fischerella prolifica--1||s__Fischerella sp000447295--1||s__Fischerella sp002368315--1||s__Fischerella thermalis--1:heptad_counter=MCP-40H--6:lbd_counter=:lca=d__Bacteria:lca_tree=g__Fischerella:name=N117579:ref_name_counter=])0.833:0.00331924[&&NHX:Sample_counter=:Type_counter=GTDB--24:capture_class_counter=:capture_domain_counter=:capture_family_counter=:capture_genus_counter=:capture_order_counter=:capture_phylum_counter=:capture_species_counter=:evoltype=D:gtdb_class_counter=c__Cyanobacteriia--24:gtdb_domain_counter=d__Bacteria--24:gtdb_family_counter=f__Nostocaceae--24:gtdb_genus_counter=g__Atlanticothrix--1||g__Calothrix--1||g__Dendronalium--2||g__Fischerella--7||g__Nodularia--5||g__Trichormus--8:gtdb_order_counter=o__Cyanobacteriales--24:gtdb_phylum_counter=p__Cyanobacteria--24:gtdb_species_counter=s__Atlanticothrix silvestris--1||s__Calothrix sp000734895--1||s__Dendronalium minutum--1||s__Dendronalium phyllosphericum--1||s__Fischerella muscicola--1||s__Fischerella muscicola_A--1||s__Fischerella prolifica--1||s__Fischerella sp000447295--1||s__Fischerella sp000517105--1||s__Fischerella sp002368315--1||s__Fischerella thermalis--1||s__Nodularia sp002218065--1||s__Nodularia sp007692755--1||s__Nodularia sp015207155--1||s__Nodularia sp015207755--1||s__Nodularia spumigena--1||s__Trichormus azotica--1||s__Trichormus minutissima--1||s__Trichormus sp000316645--1||s__Trichormus sp001548375--1||s__Trichormus sp001597745--1||s__Trichormus sp002896875--1||s__Trichormus sp011332035--1||s__Trichormus subtropica--1:heptad_counter=MCP-40H--24:lbd_counter=:lca=d__Bacteria:lca_tree=f__Nostocaceae:name=N117580:ref_name_counter=],(RS_GCF_014696625.1_protein.faa_NZ_JACJQL010000097.1_4@PF00015_full_PFAM.752.955:5e-09[&&NHX:Type=GTDB:gtdb_class=c__Cyanobacteriia:gtdb_domain=d__Bacteria:gtdb_family=f__Nostocaceae:gtdb_genus=g__Trichormus:gtdb_order=o__Cyanobacteriales:gtdb_phylum=p__Cyanobacteria:gtdb_species=s__Trichormus parmelioides:heptad=MCP-40H:species=d__Bacteria_p__Cyanobacteria_c__Cyanobacteriia_o__Cyanobacteriales_f__Nostocaceae_g__Trichormus_s__Trichormus parmelioides],RS_GCF_013393945.1_protein.faa_NZ_CP040297.1_30@PF00015_full_PFAM.720.940:5e-09[&&NHX:Type=GTDB:gtdb_class=c__Cyanobacteriia:gtdb_domain=d__Bacteria:gtdb_family=f__Nostocaceae:gtdb_genus=g__Trichormus:gtdb_order=o__Cyanobacteriales:gtdb_phylum=p__Cyanobacteria:gtdb_species=s__Trichormus sp013393945:heptad=MCP-40H:species=d__Bacteria_p__Cyanobacteria_c__Cyanobacteriia_o__Cyanobacteriales_f__Nostocaceae_g__Trichormus_s__Trichormus sp013393945])0:5e-09[&&NHX:Sample_counter=:Type_counter=GTDB--2:capture_class_counter=:capture_domain_counter=:capture_family_counter=:capture_genus_counter=:capture_order_counter=:capture_phylum_counter=:capture_species_counter=:evoltype=D:gtdb_class_counter=c__Cyanobacteriia--2:gtdb_domain_counter=d__Bacteria--2:gtdb_family_counter=f__Nostocaceae--2:gtdb_genus_counter=g__Trichormus--2:gtdb_order_counter=o__Cyanobacteriales--2:gtdb_phylum_counter=p__Cyanobacteria--2:gtdb_species_counter=s__Trichormus parmelioides--1||s__Trichormus sp013393945--1:heptad_counter=MCP-40H--2:lbd_counter=:lca=d__Bacteria:lca_tree=g__Trichormus:name=N117583:ref_name_counter=])0.902:0.00652199[&&NHX:Sample_counter=:Type_counter=GTDB--26:capture_class_counter=:capture_domain_counter=:capture_family_counter=:capture_genus_counter=:capture_order_counter=:capture_phylum_counter=:capture_species_counter=:evoltype=D:gtdb_class_counter=c__Cyanobacteriia--26:gtdb_domain_counter=d__Bacteria--26:gtdb_family_counter=f__Nostocaceae--26:gtdb_genus_counter=g__Atlanticothrix--1||g__Calothrix--1||g__Dendronalium--2||g__Fischerella--7||g__Nodularia--5||g__Trichormus--10:gtdb_order_counter=o__Cyanobacteriales--26:gtdb_phylum_counter=p__Cyanobacteria--26:gtdb_species_counter=s__Atlanticothrix silvestris--1||s__Calothrix sp000734895--1||s__Dendronalium minutum--1||s__Dendronalium phyllosphericum--1||s__Fischerella muscicola--1||s__Fischerella muscicola_A--1||s__Fischerella prolifica--1||s__Fischerella sp000447295--1||s__Fischerella sp000517105--1||s__Fischerella sp002368315--1||s__Fischerella thermalis--1||s__Nodularia sp002218065--1||s__Nodularia sp007692755--1||s__Nodularia sp015207155--1||s__Nodularia sp015207755--1||s__Nodularia spumigena--1||s__Trichormus azotica--1||s__Trichormus minutissima--1||s__Trichormus parmelioides--1||s__Trichormus sp000316645--1||s__Trichormus sp001548375--1||s__Trichormus sp001597745--1||s__Trichormus sp002896875--1||s__Trichormus sp011332035--1||s__Trichormus sp013393945--1||s__Trichormus subtropica--1:heptad_counter=MCP-40H--26:lbd_counter=:lca=d__Bacteria:lca_tree=f__Nostocaceae:name=N117584:ref_name_counter=])0:5e-09[&&NHX:Sample_counter=:Type_counter=GTDB--27:capture_class_counter=:capture_domain_counter=:capture_family_counter=:capture_genus_counter=:capture_order_counter=:capture_phylum_counter=:capture_species_counter=:evoltype=D:gtdb_class_counter=c__Cyanobacteriia--27:gtdb_domain_counter=d__Bacteria--27:gtdb_family_counter=f__Nostocaceae--27:gtdb_genus_counter=g__Atlanticothrix--1||g__Calothrix--1||g__Dendronalium--2||g__FACHB-152--1||g__Fischerella--7||g__Nodularia--5||g__Trichormus--10:gtdb_order_counter=o__Cyanobacteriales--27:gtdb_phylum_counter=p__Cyanobacteria--27:gtdb_species_counter=s__Atlanticothrix silvestris--1||s__Calothrix sp000734895--1||s__Dendronalium minutum--1||s__Dendronalium phyllosphericum--1||s__FACHB-152 sp014697475--1||s__Fischerella muscicola--1||s__Fischerella muscicola_A--1||s__Fischerella prolifica--1||s__Fischerella sp000447295--1||s__Fischerella sp000517105--1||s__Fischerella sp002368315--1||s__Fischerella thermalis--1||s__Nodularia sp002218065--1||s__Nodularia sp007692755--1||s__Nodularia sp015207155--1||s__Nodularia sp015207755--1||s__Nodularia spumigena--1||s__Trichormus azotica--1||s__Trichormus minutissima--1||s__Trichormus parmelioides--1||s__Trichormus sp000316645--1||s__Trichormus sp001548375--1||s__Trichormus sp001597745--1||s__Trichormus sp002896875--1||s__Trichormus sp011332035--1||s__Trichormus sp013393945--1||s__Trichormus subtropica--1:heptad_counter=MCP-40H--27:lbd_counter=:lca=d__Bacteria:lca_tree=f__Nostocaceae:name=N117585:ref_name_counter=])0.541:5e-09[&&NHX:Sample_counter=:Type_counter=GTDB--69:capture_class_counter=:capture_domain_counter=:capture_family_counter=:capture_genus_counter=:capture_order_counter=:capture_phylum_counter=:capture_species_counter=:evoltype=D:gtdb_class_counter=c__Cyanobacteriia--69:gtdb_domain_counter=d__Bacteria--69:gtdb_family_counter=f__Nostocaceae--69:gtdb_genus_counter=g__Anabaena--5||g__Atlanticothrix--1||g__Calothrix--12||g__Calothrix_A--1||g__Cuspidothrix--1||g__Dendronalium--2||g__Dolichospermum--12||g__FACHB-1237--1||g__FACHB-152--1||g__FACHB-800--1||g__Fischerella--7||g__Mastigocoleus--1||g__Nodularia--6||g__RDXV01--2||g__RDYJ01--1||g__Richelia--1||g__Sphaerospermopsis--2||g__Sphaerospermopsis_A--1||g__Trichormus--10||g__Trichormus_B--1:gtdb_order_counter=o__Cyanobacteriales--69:gtdb_phylum_counter=p__Cyanobacteria--69:gtdb_species_counter=s__Anabaena cylindrica--1||s__Anabaena lutea--1||s__Anabaena sp000332135--1||s__Anabaena sp001858025--1||s__Anabaena variabilis_A--1||s__Atlanticothrix silvestris--1||s__Calothrix desertica--1||s__Calothrix elsteri--1||s__Calothrix sp000317435--1||s__Calothrix sp000331305--1||s__Calothrix sp000734895--1||s__Calothrix sp001904745--1||s__Calothrix sp002368395--1||s__Calothrix sp002368415--2||s__Calothrix sp004296455--1||s__Calothrix sp012034595--1||s__Calothrix sp015272395--1||s__Calothrix_A rhizosoleniae--1||s__Cuspidothrix issatschenkoi--1||s__Dendronalium minutum--1||s__Dendronalium phyllosphericum--1||s__Dolichospermum circinale--1||s__Dolichospermum flosaquae--1||s__Dolichospermum planctonicum--1||s__Dolichospermum sp000312705--1||s__Dolichospermum sp001277295--1||s__Dolichospermum sp009711935--1||s__Dolichospermum sp009711975--1||s__Dolichospermum sp009712035--1||s__Dolichospermum sp015207875--1||s__Dolichospermum sp017355425--1||s__Dolichospermum sp900299285--1||s__Dolichospermum sp903848645--1||s__FACHB-1237 sp014696225--1||s__FACHB-152 sp014697475--1||s__FACHB-800 sp014698825--1||s__Fischerella muscicola--1||s__Fischerella muscicola_A--1||s__Fischerella prolifica--1||s__Fischerella sp000447295--1||s__Fischerella sp000517105--1||s__Fischerella sp002368315--1||s__Fischerella thermalis--1||s__Mastigocoleus testarum--1||s__Nodularia sp002218065--1||s__Nodularia sp007692755--1||s__Nodularia sp015207155--1||s__Nodularia sp015207755--1||s__Nodularia sp016124525--1||s__Nodularia spumigena--1||s__RDXV01 sp004292695--1||s__RDXV01 sp010672785--1||s__RDYJ01 sp014696825--1||s__Richelia intracellularis_B--1||s__Sphaerospermopsis kisseleviana_A--1||s__Sphaerospermopsis sp015207205--1||s__Sphaerospermopsis_A aphanizomenoides_A--1||s__Trichormus azotica--1||s__Trichormus minutissima--1||s__Trichormus parmelioides--1||s__Trichormus sp000316645--1||s__Trichormus sp001548375--1||s__Trichormus sp001597745--1||s__Trichormus sp002896875--1||s__Trichormus sp011332035--1||s__Trichormus sp013393945--1||s__Trichormus subtropica--1||s__Trichormus_B azollae--1:heptad_counter=MCP-40H--69:lbd_counter=:lca=d__Bacteria:lca_tree=f__Nostocaceae:name=N117586:ref_name_counter=])0.586:5e-09[&&NHX:Sample_counter=:Type_counter=GTDB--70:capture_class_counter=:capture_domain_counter=:capture_family_counter=:capture_genus_counter=:capture_order_counter=:capture_phylum_counter=:capture_species_counter=:evoltype=D:gtdb_class_counter=c__Cyanobacteriia--70:gtdb_domain_counter=d__Bacteria--70:gtdb_family_counter=f__Nostocaceae--70:gtdb_genus_counter=g__Anabaena--5||g__Anabaenopsis--1||g__Atlanticothrix--1||g__Calothrix--12||g__Calothrix_A--1||g__Cuspidothrix--1||g__Dendronalium--2||g__Dolichospermum--12||g__FACHB-1237--1||g__FACHB-152--1||g__FACHB-800--1||g__Fischerella--7||g__Mastigocoleus--1||g__Nodularia--6||g__RDXV01--2||g__RDYJ01--1||g__Richelia--1||g__Sphaerospermopsis--2||g__Sphaerospermopsis_A--1||g__Trichormus--10||g__Trichormus_B--1:gtdb_order_counter=o__Cyanobacteriales--70:gtdb_phylum_counter=p__Cyanobacteria--70:gtdb_species_counter=s__Anabaena cylindrica--1||s__Anabaena lutea--1||s__Anabaena sp000332135--1||s__Anabaena sp001858025--1||s__Anabaena variabilis_A--1||s__Anabaenopsis sp003990705--1||s__Atlanticothrix silvestris--1||s__Calothrix desertica--1||s__Calothrix elsteri--1||s__Calothrix sp000317435--1||s__Calothrix sp000331305--1||s__Calothrix sp000734895--1||s__Calothrix sp001904745--1||s__Calothrix sp002368395--1||s__Calothrix sp002368415--2||s__Calothrix sp004296455--1||s__Calothrix sp012034595--1||s__Calothrix sp015272395--1||s__Calothrix_A rhizosoleniae--1||s__Cuspidothrix issatschenkoi--1||s__Dendronalium minutum--1||s__Dendronalium phyllosphericum--1||s__Dolichospermum circinale--1||s__Dolichospermum flosaquae--1||s__Dolichospermum planctonicum--1||s__Dolichospermum sp000312705--1||s__Dolichospermum sp001277295--1||s__Dolichospermum sp009711935--1||s__Dolichospermum sp009711975--1||s__Dolichospermum sp009712035--1||s__Dolichospermum sp015207875--1||s__Dolichospermum sp017355425--1||s__Dolichospermum sp900299285--1||s__Dolichospermum sp903848645--1||s__FACHB-1237 sp014696225--1||s__FACHB-152 sp014697475--1||s__FACHB-800 sp014698825--1||s__Fischerella muscicola--1||s__Fischerella muscicola_A--1||s__Fischerella prolifica--1||s__Fischerella sp000447295--1||s__Fischerella sp000517105--1||s__Fischerella sp002368315--1||s__Fischerella thermalis--1||s__Mastigocoleus testarum--1||s__Nodularia sp002218065--1||s__Nodularia sp007692755--1||s__Nodularia sp015207155--1||s__Nodularia sp015207755--1||s__Nodularia sp016124525--1||s__Nodularia spumigena--1||s__RDXV01 sp004292695--1||s__RDXV01 sp010672785--1||s__RDYJ01 sp014696825--1||s__Richelia intracellularis_B--1||s__Sphaerospermopsis kisseleviana_A--1||s__Sphaerospermopsis sp015207205--1||s__Sphaerospermopsis_A aphanizomenoides_A--1||s__Trichormus azotica--1||s__Trichormus minutissima--1||s__Trichormus parmelioides--1||s__Trichormus sp000316645--1||s__Trichormus sp001548375--1||s__Trichormus sp001597745--1||s__Trichormus sp002896875--1||s__Trichormus sp011332035--1||s__Trichormus sp013393945--1||s__Trichormus subtropica--1||s__Trichormus_B azollae--1:heptad_counter=MCP-40H--70:lbd_counter=:lca=d__Bacteria:lca_tree=f__Nostocaceae:name=N117587:ref_name_counter=],(GB_GCA_018993265.1_protein.faa_JAGKSW010000048.1_45@PF00015_full_PFAM.715.931:0.0204109[&&NHX:Type=GTDB:gtdb_class=c__Cyanobacteriia:gtdb_domain=d__Bacteria:gtdb_family=f__Nostocaceae:gtdb_genus=g__Nostoc_B:gtdb_order=o__Cyanobacteriales:gtdb_phylum=p__Cyanobacteria:gtdb_species=s__Nostoc_B sp018993265:heptad=MCP-40H:species=d__Bacteria_p__Cyanobacteria_c__Cyanobacteriia_o__Cyanobacteriales_f__Nostocaceae_g__Nostoc_B_s__Nostoc_B sp018993265],((RS_GCF_015207705.1_protein.faa_NZ_JADEWI010000007.1_137@PF00015_full_PFAM.712.931:5e-09[&&NHX:Type=GTDB:gtdb_class=c__Cyanobacteriia:gtdb_domain=d__Bacteria:gtdb_family=f__Nostocaceae:gtdb_genus=g__Anabaenopsis:gtdb_order=o__Cyanobacteriales:gtdb_phylum=p__Cyanobacteria:gtdb_species=s__Anabaenopsis sp015207705:heptad=MCP-40H:species=d__Bacteria_p__Cyanobacteria_c__Cyanobacteriia_o__Cyanobacteriales_f__Nostocaceae_g__Anabaenopsis_s__Anabaenopsis sp015207705],((((RS_GCF_014698065.1_protein.faa_NZ_JACJSI010000011.1_58@PF00015_full_PFAM.783.955:5e-09[&&NHX:Type=GTDB:gtdb_class=c__Cyanobacteriia:gtdb_domain=d__Bacteria:gtdb_family=f__Nostocaceae:gtdb_genus=g__Nostoc:gtdb_order=o__Cyanobacteriales:gtdb_phylum=p__Cyanobacteria:gtdb_species=s__Nostoc flagelliforme_B:heptad=MCP-40H:species=d__Bacteria_p__Cyanobacteria_c__Cyanobacteriia_o__Cyanobacteriales_f__Nostocaceae_g__Nostoc_s__Nostoc flagelliforme_B],(((RS_GCF_000316665.1_protein.faa_NC_019678.1_766@PF00015_full_PFAM.796.968:5e-09[&&NHX:Type=GTDB:gtdb_class=c__Cyanobacteriia:gtdb_domain=d__Bacteria:gtdb_family=f__Nostocaceae:gtdb_genus=g__Rivularia:gtdb_order=o__Cyanobacteriales:gtdb_phylum=p__Cyanobacteria:gtdb_species=s__Rivularia sp000316665:heptad=MCP-40H:species=d__Bacteria_p__Cyanobacteria_c__Cyanobacteriia_o__Cyanobacteriales_f__Nostocaceae_g__Rivularia_s__Rivularia sp000316665],(((GB_GCA_012033205.1_protein.faa_JAAUSO010000003.1_88@PF00015_full_PFAM.724.911:0[&&NHX:Type=GTDB:gtdb_class=c__Cyanobacteriia:gtdb_domain=d__Bacteria:gtdb_family=f__Nostocaceae:gtdb_genus=g__Rivularia:gtdb_order=o__Cyanobacteriales:gtdb_phylum=p__Cyanobacteria:gtdb_species=s__Rivularia sp012033205:heptad=MCP-40H:species=d__Bacteria_p__Cyanobacteria_c__Cyanobacteriia_o__Cyanobacteriales_f__Nostocaceae_g__Rivularia_s__Rivularia sp012033205],GB_GCA_015272215.1_protein.faa_JACYMD010000050.1_55@PF00015_full_PFAM.722.909:0[&&NHX:Type=GTDB:gtdb_class=c__Cyanobacteriia:gtdb_domain=d__Bacteria:gtdb_family=f__Nostocaceae:gtdb_genus=g__Rivularia:gtdb_order=o__Cyanobacteriales:gtdb_phylum=p__Cyanobacteria:gtdb_species=s__Rivularia sp015272215:heptad=MCP-40H:species=d__Bacteria_p__Cyanobacteria_c__Cyanobacteriia_o__Cyanobacteriales_f__Nostocaceae_g__Rivularia_s__Rivularia sp015272215])0:0[&&NHX:Sample_counter=:Type_counter=GTDB--2:capture_class_counter=:capture_domain_counter=:capture_family_counter=:capture_genus_counter=:capture_order_counter=:capture_phylum_counter=:capture_species_counter=:evoltype=D:gtdb_class_counter=c__Cyanobacteriia--2:gtdb_domain_counter=d__Bacteria--2:gtdb_family_counter=f__Nostocaceae--2:gtdb_genus_counter=g__Rivularia--2:gtdb_order_counter=o__Cyanobacteriales--2:gtdb_phylum_counter=p__Cyanobacteria--2:gtdb_species_counter=s__Rivularia sp012033205--1||s__Rivularia sp015272215--1:heptad_counter=MCP-40H--2:lbd_counter=:lca=d__Bacteria:lca_tree=g__Rivularia:name=N117594:ref_name_counter=],RS_GCF_015207665.1_protein.faa_NZ_JADEWL010000029.1_21@PF00015_full_PFAM.730.917:0[&&NHX:Type=GTDB:gtdb_class=c__Cyanobacteriia:gtdb_domain=d__Bacteria:gtdb_family=f__Nostocaceae:gtdb_genus=g__Rivularia:gtdb_order=o__Cyanobacteriales:gtdb_phylum=p__Cyanobacteria:gtdb_species=s__Rivularia radiosum:heptad=MCP-40H:species=d__Bacteria_p__Cyanobacteria_c__Cyanobacteriia_o__Cyanobacteriales_f__Nostocaceae_g__Rivularia_s__Rivularia radiosum]):5e-09[&&NHX:Sample_counter=:Type_counter=GTDB--3:capture_class_counter=:capture_domain_counter=:capture_family_counter=:capture_genus_counter=:capture_order_counter=:capture_phylum_counter=:capture_species_counter=:evoltype=D:gtdb_class_counter=c__Cyanobacteriia--3:gtdb_domain_counter=d__Bacteria--3:gtdb_family_counter=f__Nostocaceae--3:gtdb_genus_counter=g__Rivularia--3:gtdb_order_counter=o__Cyanobacteriales--3:gtdb_phylum_counter=p__Cyanobacteria--3:gtdb_species_counter=s__Rivularia radiosum--1||s__Rivularia sp012033205--1||s__Rivularia sp015272215--1:heptad_counter=MCP-40H--3:lbd_counter=:lca=d__Bacteria:lca_tree=g__Rivularia:name=N117596:ref_name_counter=],(GB_GCA_019192545.1_protein.faa_JAHCMI010000121.1_2@PF00015_full_PFAM.790.962:5e-09[&&NHX:Type=GTDB:gtdb_class=c__Cyanobacteriia:gtdb_domain=d__Bacteria:gtdb_family=f__Nostocaceae:gtdb_genus=g__Rivularia:gtdb_order=o__Cyanobacteriales:gtdb_phylum=p__Cyanobacteria:gtdb_species=s__Rivularia sp019192545:heptad=MCP-40H:species=d__Bacteria_p__Cyanobacteria_c__Cyanobacteriia_o__Cyanobacteriales_f__Nostocaceae_g__Rivularia_s__Rivularia sp019192545],GB_GCA_002361335.1_protein.faa_DESS01000364.1_6@PF00015_full_PFAM.774.946:0.0135241[&&NHX:Type=GTDB:gtdb_class=c__Cyanobacteriia:gtdb_domain=d__Bacteria:gtdb_family=f__Nostocaceae:gtdb_genus=g__Rivularia:gtdb_order=o__Cyanobacteriales:gtdb_phylum=p__Cyanobacteria:gtdb_species=s__Rivularia sp002361335:heptad=MCP-40H:species=d__Bacteria_p__Cyanobacteria_c__Cyanobacteriia_o__Cyanobacteriales_f__Nostocaceae_g__Rivularia_s__Rivularia sp002361335])0:5e-09[&&NHX:Sample_counter=:Type_counter=GTDB--2:capture_class_counter=:capture_domain_counter=:capture_family_counter=:capture_genus_counter=:capture_order_counter=:capture_phylum_counter=:capture_species_counter=:evoltype=D:gtdb_class_counter=c__Cyanobacteriia--2:gtdb_domain_counter=d__Bacteria--2:gtdb_family_counter=f__Nostocaceae--2:gtdb_genus_counter=g__Rivularia--2:gtdb_order_counter=o__Cyanobacteriales--2:gtdb_phylum_counter=p__Cyanobacteria--2:gtdb_species_counter=s__Rivularia sp002361335--1||s__Rivularia sp019192545--1:heptad_counter=MCP-40H--2:lbd_counter=:lca=d__Bacteria:lca_tree=g__Rivularia:name=N117599:ref_name_counter=])0.93:0.0058752[&&NHX:Sample_counter=:Type_counter=GTDB--5:capture_class_counter=:capture_domain_counter=:capture_family_counter=:capture_genus_counter=:capture_order_counter=:capture_phylum_counter=:capture_species_counter=:evoltype=D:gtdb_class_counter=c__Cyanobacteriia--5:gtdb_domain_counter=d__Bacteria--5:gtdb_family_counter=f__Nostocaceae--5:gtdb_genus_counter=g__Rivularia--5:gtdb_order_counter=o__Cyanobacteriales--5:gtdb_phylum_counter=p__Cyanobacteria--5:gtdb_species_counter=s__Rivularia radiosum--1||s__Rivularia sp002361335--1||s__Rivularia sp012033205--1||s__Rivularia sp015272215--1||s__Rivularia sp019192545--1:heptad_counter=MCP-40H--5:lbd_counter=:lca=d__Bacteria:lca_tree=g__Rivularia:name=N117600:ref_name_counter=])0:5e-09[&&NHX:Sample_counter=:Type_counter=GTDB--6:capture_class_counter=:capture_domain_counter=:capture_family_counter=:capture_genus_counter=:capture_order_counter=:capture_phylum_counter=:capture_species_counter=:evoltype=D:gtdb_class_counter=c__Cyanobacteriia--6:gtdb_domain_counter=d__Bacteria--6:gtdb_family_counter=f__Nostocaceae--6:gtdb_genus_counter=g__Rivularia--6:gtdb_order_counter=o__Cyanobacteriales--6:gtdb_phylum_counter=p__Cyanobacteria--6:gtdb_species_counter=s__Rivularia radiosum--1||s__Rivularia sp000316665--1||s__Rivularia sp002361335--1||s__Rivularia sp012033205--1||s__Rivularia sp015272215--1||s__Rivularia sp019192545--1:heptad_counter=MCP-40H--6:lbd_counter=:lca=d__Bacteria:lca_tree=g__Rivularia:name=N117601:ref_name_counter=],RS_GCF_002368095.1_protein.faa_NZ_AP018227.1_5244@PF00015_full_PFAM.799.975:5e-09[&&NHX:Type=GTDB:gtdb_class=c__Cyanobacteriia:gtdb_domain=d__Bacteria:gtdb_family=f__Nostocaceae:gtdb_genus=g__Rivularia:gtdb_order=o__Cyanobacteriales:gtdb_phylum=p__Cyanobacteria:gtdb_species=s__Rivularia parasitica:heptad=MCP-40H:species=d__Bacteria_p__Cyanobacteria_c__Cyanobacteriia_o__Cyanobacteriales_f__Nostocaceae_g__Rivularia_s__Rivularia parasitica])0.926:0.00587686[&&NHX:Sample_counter=:Type_counter=GTDB--7:capture_class_counter=:capture_domain_counter=:capture_family_counter=:capture_genus_counter=:capture_order_counter=:capture_phylum_counter=:capture_species_counter=:evoltype=D:gtdb_class_counter=c__Cyanobacteriia--7:gtdb_domain_counter=d__Bacteria--7:gtdb_family_counter=f__Nostocaceae--7:gtdb_genus_counter=g__Rivularia--7:gtdb_order_counter=o__Cyanobacteriales--7:gtdb_phylum_counter=p__Cyanobacteria--7:gtdb_species_counter=s__Rivularia parasitica--1||s__Rivularia radiosum--1||s__Rivularia sp000316665--1||s__Rivularia sp002361335--1||s__Rivularia sp012033205--1||s__Rivularia sp015272215--1||s__Rivularia sp019192545--1:heptad_counter=MCP-40H--7:lbd_counter=:lca=d__Bacteria:lca_tree=g__Rivularia:name=N117603:ref_name_counter=],(GB_GCA_017114985.1_protein.faa_JABXKP010000018.1_5@PF00015_full_PFAM.783.955:0.00447521[&&NHX:Type=GTDB:gtdb_class=c__Cyanobacteriia:gtdb_domain=d__Bacteria:gtdb_family=f__Nostocaceae:gtdb_genus=g__Nostoc:gtdb_order=o__Cyanobacteriales:gtdb_phylum=p__Cyanobacteria:gtdb_species=s__Nostoc sp017114985:heptad=MCP-40H:species=d__Bacteria_p__Cyanobacteria_c__Cyanobacteriia_o__Cyanobacteriales_f__Nostocaceae_g__Nostoc_s__Nostoc sp017114985],RS_GCF_014697075.1_protein.faa_NZ_JACJRE010000032.1_39@PF00015_full_PFAM.750.924:5e-09[&&NHX:Type=GTDB:gtdb_class=c__Cyanobacteriia:gtdb_domain=d__Bacteria:gtdb_family=f__Nostocaceae:gtdb_genus=g__Aulosira:gtdb_order=o__Cyanobacteriales:gtdb_phylum=p__Cyanobacteria:gtdb_species=s__Aulosira sp014697075:heptad=MCP-40H:species=d__Bacteria_p__Cyanobacteria_c__Cyanobacteriia_o__Cyanobacteriales_f__Nostocaceae_g__Aulosira_s__Aulosira sp014697075])0:5e-09[&&NHX:Sample_counter=:Type_counter=GTDB--2:capture_class_counter=:capture_domain_counter=:capture_family_counter=:capture_genus_counter=:capture_order_counter=:capture_phylum_counter=:capture_species_counter=:evoltype=D:gtdb_class_counter=c__Cyanobacteriia--2:gtdb_domain_counter=d__Bacteria--2:gtdb_family_counter=f__Nostocaceae--2:gtdb_genus_counter=g__Aulosira--1||g__Nostoc--1:gtdb_order_counter=o__Cyanobacteriales--2:gtdb_phylum_counter=p__Cyanobacteria--2:gtdb_species_counter=s__Aulosira sp014697075--1||s__Nostoc sp017114985--1:heptad_counter=MCP-40H--2:lbd_counter=:lca=d__Bacteria:lca_tree=f__Nostocaceae:name=N117606:ref_name_counter=])0:5e-09[&&NHX:Sample_counter=:Type_counter=GTDB--9:capture_class_counter=:capture_domain_counter=:capture_family_counter=:capture_genus_counter=:capture_order_counter=:capture_phylum_counter=:capture_species_counter=:evoltype=D:gtdb_class_counter=c__Cyanobacteriia--9:gtdb_domain_counter=d__Bacteria--9:gtdb_family_counter=f__Nostocaceae--9:gtdb_genus_counter=g__Aulosira--1||g__Nostoc--1||g__Rivularia--7:gtdb_order_counter=o__Cyanobacteriales--9:gtdb_phylum_counter=p__Cyanobacteria--9:gtdb_species_counter=s__Aulosira sp014697075--1||s__Nostoc sp017114985--1||s__Rivularia parasitica--1||s__Rivularia radiosum--1||s__Rivularia sp000316665--1||s__Rivularia sp002361335--1||s__Rivularia sp012033205--1||s__Rivularia sp015272215--1||s__Rivularia sp019192545--1:heptad_counter=MCP-40H--9:lbd_counter=:lca=d__Bacteria:lca_tree=f__Nostocaceae:name=N117607:ref_name_counter=])0.459:5e-09[&&NHX:Sample_counter=:Type_counter=GTDB--10:capture_class_counter=:capture_domain_counter=:capture_family_counter=:capture_genus_counter=:capture_order_counter=:capture_phylum_counter=:capture_species_counter=:evoltype=D:gtdb_class_counter=c__Cyanobacteriia--10:gtdb_domain_counter=d__Bacteria--10:gtdb_family_counter=f__Nostocaceae--10:gtdb_genus_counter=g__Aulosira--1||g__Nostoc--2||g__Rivularia--7:gtdb_order_counter=o__Cyanobacteriales--10:gtdb_phylum_counter=p__Cyanobacteria--10:gtdb_species_counter=s__Aulosira sp014697075--1||s__Nostoc flagelliforme_B--1||s__Nostoc sp017114985--1||s__Rivularia parasitica--1||s__Rivularia radiosum--1||s__Rivularia sp000316665--1||s__Rivularia sp002361335--1||s__Rivularia sp012033205--1||s__Rivularia sp015272215--1||s__Rivularia sp019192545--1:heptad_counter=MCP-40H--10:lbd_counter=:lca=d__Bacteria:lca_tree=f__Nostocaceae:name=N117608:ref_name_counter=],(RS_GCF_014831675.1_protein.faa_NZ_VJXY01000029.1_46@PF00015_full_PFAM.786.961:0[&&NHX:Type=GTDB:gtdb_class=c__Cyanobacteriia:gtdb_domain=d__Bacteria:gtdb_family=f__Nostocaceae:gtdb_genus=g__Nostoc:gtdb_order=o__Cyanobacteriales:gtdb_phylum=p__Cyanobacteria:gtdb_species=s__Nostoc sp014831675:heptad=MCP-40H:species=d__Bacteria_p__Cyanobacteria_c__Cyanobacteriia_o__Cyanobacteriales_f__Nostocaceae_g__Nostoc_s__Nostoc sp014831675],RS_GCF_015206995.1_protein.faa_NZ_JADEXR010000014.1_28@PF00015_full_PFAM.784.959:0[&&NHX:Type=GTDB:gtdb_class=c__Cyanobacteriia:gtdb_domain=d__Bacteria:gtdb_family=f__Nostocaceae:gtdb_genus=g__Nostoc:gtdb_order=o__Cyanobacteriales:gtdb_phylum=p__Cyanobacteria:gtdb_species=s__Nostoc sp015206995:heptad=MCP-40H:species=d__Bacteria_p__Cyanobacteria_c__Cyanobacteriia_o__Cyanobacteriales_f__Nostocaceae_g__Nostoc_s__Nostoc sp015206995]):5e-09[&&NHX:Sample_counter=:Type_counter=GTDB--2:capture_class_counter=:capture_domain_counter=:capture_family_counter=:capture_genus_counter=:capture_order_counter=:capture_phylum_counter=:capture_species_counter=:evoltype=D:gtdb_class_counter=c__Cyanobacteriia--2:gtdb_domain_counter=d__Bacteria--2:gtdb_family_counter=f__Nostocaceae--2:gtdb_genus_counter=g__Nostoc--2:gtdb_order_counter=o__Cyanobacteriales--2:gtdb_phylum_counter=p__Cyanobacteria--2:gtdb_species_counter=s__Nostoc sp014831675--1||s__Nostoc sp015206995--1:heptad_counter=MCP-40H--2:lbd_counter=:lca=d__Bacteria:lca_tree=g__Nostoc:name=N117611:ref_name_counter=])0.94:5e-09[&&NHX:Sample_counter=:Type_counter=GTDB--12:capture_class_counter=:capture_domain_counter=:capture_family_counter=:capture_genus_counter=:capture_order_counter=:capture_phylum_counter=:capture_species_counter=:evoltype=D:gtdb_class_counter=c__Cyanobacteriia--12:gtdb_domain_counter=d__Bacteria--12:gtdb_family_counter=f__Nostocaceae--12:gtdb_genus_counter=g__Aulosira--1||g__Nostoc--4||g__Rivularia--7:gtdb_order_counter=o__Cyanobacteriales--12:gtdb_phylum_counter=p__Cyanobacteria--12:gtdb_species_counter=s__Aulosira sp014697075--1||s__Nostoc flagelliforme_B--1||s__Nostoc sp014831675--1||s__Nostoc sp015206995--1||s__Nostoc sp017114985--1||s__Rivularia parasitica--1||s__Rivularia radiosum--1||s__Rivularia sp000316665--1||s__Rivularia sp002361335--1||s__Rivularia sp012033205--1||s__Rivularia sp015272215--1||s__Rivularia sp019192545--1:heptad_counter=MCP-40H--12:lbd_counter=:lca=d__Bacteria:lca_tree=f__Nostocaceae:name=N117612:ref_name_counter=],RS_GCF_014698965.1_protein.faa_NZ_JACXAE010000013.1_20@PF00015_full_PFAM.697.902:0.00826588[&&NHX:Type=GTDB:gtdb_class=c__Cyanobacteriia:gtdb_domain=d__Bacteria:gtdb_family=f__Nostocaceae:gtdb_genus=g__Iningainema:gtdb_order=o__Cyanobacteriales:gtdb_phylum=p__Cyanobacteria:gtdb_species=s__Iningainema tapete:heptad=MCP-40H:species=d__Bacteria_p__Cyanobacteria_c__Cyanobacteriia_o__Cyanobacteriales_f__Nostocaceae_g__Iningainema_s__Iningainema tapete])0.88:0.0059038[&&NHX:Sample_counter=:Type_counter=GTDB--13:capture_class_counter=:capture_domain_counter=:capture_family_counter=:capture_genus_counter=:capture_order_counter=:capture_phylum_counter=:capture_species_counter=:evoltype=D:gtdb_class_counter=c__Cyanobacteriia--13:gtdb_domain_counter=d__Bacteria--13:gtdb_family_counter=f__Nostocaceae--13:gtdb_genus_counter=g__Aulosira--1||g__Iningainema--1||g__Nostoc--4||g__Rivularia--7:gtdb_order_counter=o__Cyanobacteriales--13:gtdb_phylum_counter=p__Cyanobacteria--13:gtdb_species_counter=s__Aulosira sp014697075--1||s__Iningainema tapete--1||s__Nostoc flagelliforme_B--1||s__Nostoc sp014831675--1||s__Nostoc sp015206995--1||s__Nostoc sp017114985--1||s__Rivularia parasitica--1||s__Rivularia radiosum--1||s__Rivularia sp000316665--1||s__Rivularia sp002361335--1||s__Rivularia sp012033205--1||s__Rivularia sp015272215--1||s__Rivularia sp019192545--1:heptad_counter=MCP-40H--13:lbd_counter=:lca=d__Bacteria:lca_tree=f__Nostocaceae:name=N117614:ref_name_counter=],(RS_GCF_013393905.1_protein.faa_NZ_CP040272.1_5915@PF00015_full_PFAM.724.953:5e-09[&&NHX:Type=GTDB:gtdb_class=c__Cyanobacteriia:gtdb_domain=d__Bacteria:gtdb_family=f__Nostocaceae:gtdb_genus=g__Nostoc:gtdb_order=o__Cyanobacteriales:gtdb_phylum=p__Cyanobacteria:gtdb_species=s__Nostoc sp013393905:heptad=MCP-40H:species=d__Bacteria_p__Cyanobacteria_c__Cyanobacteriia_o__Cyanobacteriales_f__Nostocaceae_g__Nostoc_s__Nostoc sp013393905],(((RS_GCF_002246015.1_protein.faa_NZ_NOLJ01000011.1_15@PF00015_full_PFAM.742.956:0.00335701[&&NHX:Type=GTDB:gtdb_class=c__Cyanobacteriia:gtdb_domain=d__Bacteria:gtdb_family=f__Nostocaceae:gtdb_genus=g__Nostoc:gtdb_order=o__Cyanobacteriales:gtdb_phylum=p__Cyanobacteria:gtdb_species=s__Nostoc sp002246015:heptad=MCP-40H:species=d__Bacteria_p__Cyanobacteria_c__Cyanobacteriia_o__Cyanobacteriales_f__Nostocaceae_g__Nostoc_s__Nostoc sp002246015],(((((((RS_GCF_002368275.1_protein.faa_NZ_AP018233.1_4484@PF00015_full_PFAM.751.965:0[&&NHX:Type=GTDB:gtdb_class=c__Cyanobacteriia:gtdb_domain=d__Bacteria:gtdb_family=f__Nostocaceae:gtdb_genus=g__Aulosira:gtdb_order=o__Cyanobacteriales:gtdb_phylum=p__Cyanobacteria:gtdb_species=s__Aulosira diplosiphon:heptad=MCP-40H:species=d__Bacteria_p__Cyanobacteria_c__Cyanobacteriia_o__Cyanobacteriales_f__Nostocaceae_g__Aulosira_s__Aulosira diplosiphon],RS_GCF_002368295.1_protein.faa_NZ_AP018248.1_6316@PF00015_full_PFAM.751.965:0[&&NHX:Type=GTDB:gtdb_class=c__Cyanobacteriia:gtdb_domain=d__Bacteria:gtdb_family=f__Nostocaceae:gtdb_genus=g__Aulosira:gtdb_order=o__Cyanobacteriales:gtdb_phylum=p__Cyanobacteria:gtdb_species=s__Aulosira tenue:heptad=MCP-40H:species=d__Bacteria_p__Cyanobacteria_c__Cyanobacteriia_o__Cyanobacteriales_f__Nostocaceae_g__Aulosira_s__Aulosira tenue])0:0[&&NHX:Sample_counter=:Type_counter=GTDB--2:capture_class_counter=:capture_domain_counter=:capture_family_counter=:capture_genus_counter=:capture_order_counter=:capture_phylum_counter=:capture_species_counter=:evoltype=D:gtdb_class_counter=c__Cyanobacteriia--2:gtdb_domain_counter=d__Bacteria--2:gtdb_family_counter=f__Nostocaceae--2:gtdb_genus_counter=g__Aulosira--2:gtdb_order_counter=o__Cyanobacteriales--2:gtdb_phylum_counter=p__Cyanobacteria--2:gtdb_species_counter=s__Aulosira diplosiphon--1||s__Aulosira tenue--1:heptad_counter=MCP-40H--2:lbd_counter=:lca=d__Bacteria:lca_tree=g__Aulosira:name=N117619:ref_name_counter=],RS_GCF_014696615.1_protein.faa_NZ_JACJQJ010000080.1_7@PF00015_full_PFAM.752.966:0[&&NHX:Type=GTDB:gtdb_class=c__Cyanobacteriia:gtdb_domain=d__Bacteria:gtdb_family=f__Nostocaceae:gtdb_genus=g__Aulosira:gtdb_order=o__Cyanobacteriales:gtdb_phylum=p__Cyanobacteria:gtdb_species=s__Aulosira linckia_A:heptad=MCP-40H:species=d__Bacteria_p__Cyanobacteria_c__Cyanobacteriia_o__Cyanobacteriales_f__Nostocaceae_g__Aulosira_s__Aulosira linckia_A])0:0[&&NHX:Sample_counter=:Type_counter=GTDB--3:capture_class_counter=:capture_domain_counter=:capture_family_counter=:capture_genus_counter=:capture_order_counter=:capture_phylum_counter=:capture_species_counter=:evoltype=D:gtdb_class_counter=c__Cyanobacteriia--3:gtdb_domain_counter=d__Bacteria--3:gtdb_family_counter=f__Nostocaceae--3:gtdb_genus_counter=g__Aulosira--3:gtdb_order_counter=o__Cyanobacteriales--3:gtdb_phylum_counter=p__Cyanobacteria--3:gtdb_species_counter=s__Aulosira diplosiphon--1||s__Aulosira linckia_A--1||s__Aulosira tenue--1:heptad_counter=MCP-40H--3:lbd_counter=:lca=d__Bacteria:lca_tree=g__Aulosira:name=N117621:ref_name_counter=],RS_GCF_014696315.1_protein.faa_NZ_JACJPX010000002.1_43@PF00015_full_PFAM.751.965:0[&&NHX:Type=GTDB:gtdb_class=c__Cyanobacteriia:gtdb_domain=d__Bacteria:gtdb_family=f__Nostocaceae:gtdb_genus=g__Aulosira:gtdb_order=o__Cyanobacteriales:gtdb_phylum=p__Cyanobacteria:gtdb_species=s__Aulosira membranacea:heptad=MCP-40H:species=d__Bacteria_p__Cyanobacteria_c__Cyanobacteriia_o__Cyanobacteriales_f__Nostocaceae_g__Aulosira_s__Aulosira membranacea])0:0[&&NHX:Sample_counter=:Type_counter=GTDB--4:capture_class_counter=:capture_domain_counter=:capture_family_counter=:capture_genus_counter=:capture_order_counter=:capture_phylum_counter=:capture_species_counter=:evoltype=D:gtdb_class_counter=c__Cyanobacteriia--4:gtdb_domain_counter=d__Bacteria--4:gtdb_family_counter=f__Nostocaceae--4:gtdb_genus_counter=g__Aulosira--4:gtdb_order_counter=o__Cyanobacteriales--4:gtdb_phylum_counter=p__Cyanobacteria--4:gtdb_species_counter=s__Aulosira diplosiphon--1||s__Aulosira linckia_A--1||s__Aulosira membranacea--1||s__Aulosira tenue--1:heptad_counter=MCP-40H--4:lbd_counter=:lca=d__Bacteria:lca_tree=g__Aulosira:name=N117623:ref_name_counter=],RS_GCF_002368155.1_protein.faa_NZ_AP018181.1_192@PF00015_full_PFAM.752.966:0[&&NHX:Type=GTDB:gtdb_class=c__Cyanobacteriia:gtdb_domain=d__Bacteria:gtdb_family=f__Nostocaceae:gtdb_genus=g__Aulosira:gtdb_order=o__Cyanobacteriales:gtdb_phylum=p__Cyanobacteria:gtdb_species=s__Aulosira carnea:heptad=MCP-40H:species=d__Bacteria_p__Cyanobacteria_c__Cyanobacteriia_o__Cyanobacteriales_f__Nostocaceae_g__Aulosira_s__Aulosira carnea])0:0[&&NHX:Sample_counter=:Type_counter=GTDB--5:capture_class_counter=:capture_domain_counter=:capture_family_counter=:capture_genus_counter=:capture_order_counter=:capture_phylum_counter=:capture_species_counter=:evoltype=D:gtdb_class_counter=c__Cyanobacteriia--5:gtdb_domain_counter=d__Bacteria--5:gtdb_family_counter=f__Nostocaceae--5:gtdb_genus_counter=g__Aulosira--5:gtdb_order_counter=o__Cyanobacteriales--5:gtdb_phylum_counter=p__Cyanobacteria--5:gtdb_species_counter=s__Aulosira carnea--1||s__Aulosira diplosiphon--1||s__Aulosira linckia_A--1||s__Aulosira membranacea--1||s__Aulosira tenue--1:heptad_counter=MCP-40H--5:lbd_counter=:lca=d__Bacteria:lca_tree=g__Aulosira:name=N117625:ref_name_counter=],RS_GCF_011769525.1_protein.faa_NZ_CP050440.1_2801@PF00015_full_PFAM.751.965:0[&&NHX:Type=GTDB:gtdb_class=c__Cyanobacteriia:gtdb_domain=d__Bacteria:gtdb_family=f__Nostocaceae:gtdb_genus=g__Aulosira:gtdb_order=o__Cyanobacteriales:gtdb_phylum=p__Cyanobacteria:gtdb_species=s__Aulosira sp011769525:heptad=MCP-40H:species=d__Bacteria_p__Cyanobacteria_c__Cyanobacteriia_o__Cyanobacteriales_f__Nostocaceae_g__Aulosira_s__Aulosira sp011769525]):5e-09[&&NHX:Sample_counter=:Type_counter=GTDB--6:capture_class_counter=:capture_domain_counter=:capture_family_counter=:capture_genus_counter=:capture_order_counter=:capture_phylum_counter=:capture_species_counter=:evoltype=D:gtdb_class_counter=c__Cyanobacteriia--6:gtdb_domain_counter=d__Bacteria--6:gtdb_family_counter=f__Nostocaceae--6:gtdb_genus_counter=g__Aulosira--6:gtdb_order_counter=o__Cyanobacteriales--6:gtdb_phylum_counter=p__Cyanobacteria--6:gtdb_species_counter=s__Aulosira carnea--1||s__Aulosira diplosiphon--1||s__Aulosira linckia_A--1||s__Aulosira membranacea--1||s__Aulosira sp011769525--1||s__Aulosira tenue--1:heptad_counter=MCP-40H--6:lbd_counter=:lca=d__Bacteria:lca_tree=g__Aulosira:name=N117627:ref_name_counter=],(RS_GCF_014697355.1_protein.faa_NZ_JACJRQ010000001.1_525@PF00015_full_PFAM.743.959:0[&&NHX:Type=GTDB:gtdb_class=c__Cyanobacteriia:gtdb_domain=d__Bacteria:gtdb_family=f__Nostocaceae:gtdb_genus=g__Nostoc:gtdb_order=o__Cyanobacteriales:gtdb_phylum=p__Cyanobacteria:gtdb_species=s__Nostoc calcicola:heptad=MCP-40H:species=d__Bacteria_p__Cyanobacteria_c__Cyanobacteriia_o__Cyanobacteriales_f__Nostocaceae_g__Nostoc_s__Nostoc calcicola],RS_GCF_014698115.1_protein.faa_NZ_JACJSJ010000040.1_7@PF00015_full_PFAM.743.959:0[&&NHX:Type=GTDB:gtdb_class=c__Cyanobacteriia:gtdb_domain=d__Bacteria:gtdb_family=f__Nostocaceae:gtdb_genus=g__Nostoc:gtdb_order=o__Cyanobacteriales:gtdb_phylum=p__Cyanobacteria:gtdb_species=s__Nostoc sp014698115:heptad=MCP-40H:species=d__Bacteria_p__Cyanobacteria_c__Cyanobacteriia_o__Cyanobacteriales_f__Nostocaceae_g__Nostoc_s__Nostoc sp014698115]):5e-09[&&NHX:Sample_counter=:Type_counter=GTDB--2:capture_class_counter=:capture_domain_counter=:capture_family_counter=:capture_genus_counter=:capture_order_counter=:capture_phylum_counter=:capture_species_counter=:evoltype=D:gtdb_class_counter=c__Cyanobacteriia--2:gtdb_domain_counter=d__Bacteria--2:gtdb_family_counter=f__Nostocaceae--2:gtdb_genus_counter=g__Nostoc--2:gtdb_order_counter=o__Cyanobacteriales--2:gtdb_phylum_counter=p__Cyanobacteria--2:gtdb_species_counter=s__Nostoc calcicola--1||s__Nostoc sp014698115--1:heptad_counter=MCP-40H--2:lbd_counter=:lca=d__Bacteria:lca_tree=g__Nostoc:name=N117630:ref_name_counter=])0.737:5e-09[&&NHX:Sample_counter=:Type_counter=GTDB--8:capture_class_counter=:capture_domain_counter=:capture_family_counter=:capture_genus_counter=:capture_order_counter=:capture_phylum_counter=:capture_species_counter=:evoltype=D:gtdb_class_counter=c__Cyanobacteriia--8:gtdb_domain_counter=d__Bacteria--8:gtdb_family_counter=f__Nostocaceae--8:gtdb_genus_counter=g__Aulosira--6||g__Nostoc--2:gtdb_order_counter=o__Cyanobacteriales--8:gtdb_phylum_counter=p__Cyanobacteria--8:gtdb_species_counter=s__Aulosira carnea--1||s__Aulosira diplosiphon--1||s__Aulosira linckia_A--1||s__Aulosira membranacea--1||s__Aulosira sp011769525--1||s__Aulosira tenue--1||s__Nostoc calcicola--1||s__Nostoc sp014698115--1:heptad_counter=MCP-40H--8:lbd_counter=:lca=d__Bacteria:lca_tree=f__Nostocaceae:name=N117631:ref_name_counter=],((GB_GCA_017115085.1_protein.faa_JABXKJ010000237.1_30@PF00015_full_PFAM.736.953:5e-09[&&NHX:Type=GTDB:gtdb_class=c__Cyanobacteriia:gtdb_domain=d__Bacteria:gtdb_family=f__Nostocaceae:gtdb_genus=g__Nostoc:gtdb_order=o__Cyanobacteriales:gtdb_phylum=p__Cyanobacteria:gtdb_species=s__Nostoc sp017115085:heptad=MCP-40H:species=d__Bacteria_p__Cyanobacteria_c__Cyanobacteriia_o__Cyanobacteriales_f__Nostocaceae_g__Nostoc_s__Nostoc sp017115085],(GB_GCA_017115095.1_protein.faa_JABXKI010000026.1_3@PF00015_full_PFAM.749.956:5e-09[&&NHX:Type=GTDB:gtdb_class=c__Cyanobacteriia:gtdb_domain=d__Bacteria:gtdb_family=f__Nostocaceae:gtdb_genus=g__Nostoc:gtdb_order=o__Cyanobacteriales:gtdb_phylum=p__Cyanobacteria:gtdb_species=s__Nostoc sp017115095:heptad=MCP-40H:species=d__Bacteria_p__Cyanobacteria_c__Cyanobacteriia_o__Cyanobacteriales_f__Nostocaceae_g__Nostoc_s__Nostoc sp017115095],GB_GCA_003326195.1_protein.faa_LXQE01000152.1_88@PF00015_full_PFAM.747.956:5e-09[&&NHX:Type=GTDB:gtdb_class=c__Cyanobacteriia:gtdb_domain=d__Bacteria:gtdb_family=f__Nostocaceae:gtdb_genus=g__Nostoc:gtdb_order=o__Cyanobacteriales:gtdb_phylum=p__Cyanobacteria:gtdb_species=s__Nostoc punctiforme_A:heptad=MCP-40H:species=d__Bacteria_p__Cyanobacteria_c__Cyanobacteriia_o__Cyanobacteriales_f__Nostocaceae_g__Nostoc_s__Nostoc punctiforme_A])0.852:0.00340199[&&NHX:Sample_counter=:Type_counter=GTDB--2:capture_class_counter=:capture_domain_counter=:capture_family_counter=:capture_genus_counter=:capture_order_counter=:capture_phylum_counter=:capture_species_counter=:evoltype=D:gtdb_class_counter=c__Cyanobacteriia--2:gtdb_domain_counter=d__Bacteria--2:gtdb_family_counter=f__Nostocaceae--2:gtdb_genus_counter=g__Nostoc--2:gtdb_order_counter=o__Cyanobacteriales--2:gtdb_phylum_counter=p__Cyanobacteria--2:gtdb_species_counter=s__Nostoc punctiforme_A--1||s__Nostoc sp017115095--1:heptad_counter=MCP-40H--2:lbd_counter=:lca=d__Bacteria:lca_tree=g__Nostoc:name=N117635:ref_name_counter=])0.866:0.00328819[&&NHX:Sample_counter=:Type_counter=GTDB--3:capture_class_counter=:capture_domain_counter=:capture_family_counter=:capture_genus_counter=:capture_order_counter=:capture_phylum_counter=:capture_species_counter=:evoltype=D:gtdb_class_counter=c__Cyanobacteriia--3:gtdb_domain_counter=d__Bacteria--3:gtdb_family_counter=f__Nostocaceae--3:gtdb_genus_counter=g__Nostoc--3:gtdb_order_counter=o__Cyanobacteriales--3:gtdb_phylum_counter=p__Cyanobacteria--3:gtdb_species_counter=s__Nostoc punctiforme_A--1||s__Nostoc sp017115085--1||s__Nostoc sp017115095--1:heptad_counter=MCP-40H--3:lbd_counter=:lca=d__Bacteria:lca_tree=g__Nostoc:name=N117636:ref_name_counter=],RS_GCF_015714725.1_protein.faa_NZ_WBKM01000294.1_32@PF00015_full_PFAM.746.960:5e-09[&&NHX:Type=GTDB:gtdb_class=c__Cyanobacteriia:gtdb_domain=d__Bacteria:gtdb_family=f__Nostocaceae:gtdb_genus=g__Nostoc:gtdb_order=o__Cyanobacteriales:gtdb_phylum=p__Cyanobacteria:gtdb_species=s__Nostoc sp015714725:heptad=MCP-40H:species=d__Bacteria_p__Cyanobacteria_c__Cyanobacteriia_o__Cyanobacteriales_f__Nostocaceae_g__Nostoc_s__Nostoc sp015714725])0:6e-09[&&NHX:Sample_counter=:Type_counter=GTDB--4:capture_class_counter=:capture_domain_counter=:capture_family_counter=:capture_genus_counter=:capture_order_counter=:capture_phylum_counter=:capture_species_counter=:evoltype=D:gtdb_class_counter=c__Cyanobacteriia--4:gtdb_domain_counter=d__Bacteria--4:gtdb_family_counter=f__Nostocaceae--4:gtdb_genus_counter=g__Nostoc--4:gtdb_order_counter=o__Cyanobacteriales--4:gtdb_phylum_counter=p__Cyanobacteria--4:gtdb_species_counter=s__Nostoc punctiforme_A--1||s__Nostoc sp015714725--1||s__Nostoc sp017115085--1||s__Nostoc sp017115095--1:heptad_counter=MCP-40H--4:lbd_counter=:lca=d__Bacteria:lca_tree=g__Nostoc:name=N117638:ref_name_counter=])0:5e-09[&&NHX:Sample_counter=:Type_counter=GTDB--12:capture_class_counter=:capture_domain_counter=:capture_family_counter=:capture_genus_counter=:capture_order_counter=:capture_phylum_counter=:capture_species_counter=:evoltype=D:gtdb_class_counter=c__Cyanobacteriia--12:gtdb_domain_counter=d__Bacteria--12:gtdb_family_counter=f__Nostocaceae--12:gtdb_genus_counter=g__Aulosira--6||g__Nostoc--6:gtdb_order_counter=o__Cyanobacteriales--12:gtdb_phylum_counter=p__Cyanobacteria--12:gtdb_species_counter=s__Aulosira carnea--1||s__Aulosira diplosiphon--1||s__Aulosira linckia_A--1||s__Aulosira membranacea--1||s__Aulosira sp011769525--1||s__Aulosira tenue--1||s__Nostoc calcicola--1||s__Nostoc punctiforme_A--1||s__Nostoc sp014698115--1||s__Nostoc sp015714725--1||s__Nostoc sp017115085--1||s__Nostoc sp017115095--1:heptad_counter=MCP-40H--12:lbd_counter=:lca=d__Bacteria:lca_tree=f__Nostocaceae:name=N117639:ref_name_counter=])0:5e-09[&&NHX:Sample_counter=:Type_counter=GTDB--13:capture_class_counter=:capture_domain_counter=:capture_family_counter=:capture_genus_counter=:capture_order_counter=:capture_phylum_counter=:capture_species_counter=:evoltype=D:gtdb_class_counter=c__Cyanobacteriia--13:gtdb_domain_counter=d__Bacteria--13:gtdb_family_counter=f__Nostocaceae--13:gtdb_genus_counter=g__Aulosira--6||g__Nostoc--7:gtdb_order_counter=o__Cyanobacteriales--13:gtdb_phylum_counter=p__Cyanobacteria--13:gtdb_species_counter=s__Aulosira carnea--1||s__Aulosira diplosiphon--1||s__Aulosira linckia_A--1||s__Aulosira membranacea--1||s__Aulosira sp011769525--1||s__Aulosira tenue--1||s__Nostoc calcicola--1||s__Nostoc punctiforme_A--1||s__Nostoc sp002246015--1||s__Nostoc sp014698115--1||s__Nostoc sp015714725--1||s__Nostoc sp017115085--1||s__Nostoc sp017115095--1:heptad_counter=MCP-40H--13:lbd_counter=:lca=d__Bacteria:lca_tree=f__Nostocaceae:name=N117640:ref_name_counter=],(((((RS_GCF_002368035.1_protein.faa_NZ_AP018222.1_603@PF00015_full_PFAM.754.958:5e-09[&&NHX:Type=GTDB:gtdb_class=c__Cyanobacteriia:gtdb_domain=d__Bacteria:gtdb_family=f__Nostocaceae:gtdb_genus=g__Nostoc:gtdb_order=o__Cyanobacteriales:gtdb_phylum=p__Cyanobacteria:gtdb_species=s__Nostoc linckia_B:heptad=MCP-40H:species=d__Bacteria_p__Cyanobacteria_c__Cyanobacteriia_o__Cyanobacteriales_f__Nostocaceae_g__Nostoc_s__Nostoc linckia_B],RS_GCF_015206815.1_protein.faa_NZ_JADEXZ010000017.1_58@PF00015_full_PFAM.726.923:5e-09[&&NHX:Type=GTDB:gtdb_class=c__Cyanobacteriia:gtdb_domain=d__Bacteria:gtdb_family=f__Nostocaceae:gtdb_genus=g__LEGE-XX443:gtdb_order=o__Cyanobacteriales:gtdb_phylum=p__Cyanobacteria:gtdb_species=s__LEGE-XX443 sp015206815:heptad=MCP-40H:species=d__Bacteria_p__Cyanobacteria_c__Cyanobacteriia_o__Cyanobacteriales_f__Nostocaceae_g__LEGE-XX443_s__LEGE-XX443 sp015206815])0.956:5e-09[&&NHX:Sample_counter=:Type_counter=GTDB--2:capture_class_counter=:capture_domain_counter=:capture_family_counter=:capture_genus_counter=:capture_order_counter=:capture_phylum_counter=:capture_species_counter=:evoltype=D:gtdb_class_counter=c__Cyanobacteriia--2:gtdb_domain_counter=d__Bacteria--2:gtdb_family_counter=f__Nostocaceae--2:gtdb_genus_counter=g__LEGE-XX443--1||g__Nostoc--1:gtdb_order_counter=o__Cyanobacteriales--2:gtdb_phylum_counter=p__Cyanobacteria--2:gtdb_species_counter=s__LEGE-XX443 sp015206815--1||s__Nostoc linckia_B--1:heptad_counter=MCP-40H--2:lbd_counter=:lca=d__Bacteria:lca_tree=f__Nostocaceae:name=N117643:ref_name_counter=],RS_GCF_002154725.1_protein.faa_NZ_MTAW01000232.1_10@PF00015_full_PFAM.742.951:5e-09[&&NHX:Type=GTDB:gtdb_class=c__Cyanobacteriia:gtdb_domain=d__Bacteria:gtdb_family=f__Nostocaceae:gtdb_genus=g__Aulosira:gtdb_order=o__Cyanobacteriales:gtdb_phylum=p__Cyanobacteria:gtdb_species=s__Aulosira sp002154725:heptad=MCP-40H:species=d__Bacteria_p__Cyanobacteria_c__Cyanobacteriia_o__Cyanobacteriales_f__Nostocaceae_g__Aulosira_s__Aulosira sp002154725])0.923:5e-09[&&NHX:Sample_counter=:Type_counter=GTDB--3:capture_class_counter=:capture_domain_counter=:capture_family_counter=:capture_genus_counter=:capture_order_counter=:capture_phylum_counter=:capture_species_counter=:evoltype=D:gtdb_class_counter=c__Cyanobacteriia--3:gtdb_domain_counter=d__Bacteria--3:gtdb_family_counter=f__Nostocaceae--3:gtdb_genus_counter=g__Aulosira--1||g__LEGE-XX443--1||g__Nostoc--1:gtdb_order_counter=o__Cyanobacteriales--3:gtdb_phylum_counter=p__Cyanobacteria--3:gtdb_species_counter=s__Aulosira sp002154725--1||s__LEGE-XX443 sp015206815--1||s__Nostoc linckia_B--1:heptad_counter=MCP-40H--3:lbd_counter=:lca=d__Bacteria:lca_tree=f__Nostocaceae:name=N117645:ref_name_counter=],(RS_GCF_002608075.1_protein.faa_NZ_LAHA01000026.1_69@PF00015_full_PFAM.749.959:5e-09[&&NHX:Type=GTDB:gtdb_class=c__Cyanobacteriia:gtdb_domain=d__Bacteria:gtdb_family=f__Nostocaceae:gtdb_genus=g__Nostoc:gtdb_order=o__Cyanobacteriales:gtdb_phylum=p__Cyanobacteria:gtdb_species=s__Nostoc linckia:heptad=MCP-40H:species=d__Bacteria_p__Cyanobacteria_c__Cyanobacteriia_o__Cyanobacteriales_f__Nostocaceae_g__Nostoc_s__Nostoc linckia],(RS_GCF_014698835.1_protein.faa_NZ_JACJTU010000009.1_88@PF00015_full_PFAM.748.959:0[&&NHX:Type=GTDB:gtdb_class=c__Cyanobacteriia:gtdb_domain=d__Bacteria:gtdb_family=f__Nostocaceae:gtdb_genus=g__Nostoc:gtdb_order=o__Cyanobacteriales:gtdb_phylum=p__Cyanobacteria:gtdb_species=s__Nostoc paludosum:heptad=MCP-40H:species=d__Bacteria_p__Cyanobacteria_c__Cyanobacteriia_o__Cyanobacteriales_f__Nostocaceae_g__Nostoc_s__Nostoc paludosum],GB_GCA_003326205.1_protein.faa_LWTK01000036.1_477@PF00015_full_PFAM.748.959:0[&&NHX:Type=GTDB:gtdb_class=c__Cyanobacteriia:gtdb_domain=d__Bacteria:gtdb_family=f__Nostocaceae:gtdb_genus=g__Nostoc:gtdb_order=o__Cyanobacteriales:gtdb_phylum=p__Cyanobacteria:gtdb_species=s__Nostoc sp003326205:heptad=MCP-40H:species=d__Bacteria_p__Cyanobacteria_c__Cyanobacteriia_o__Cyanobacteriales_f__Nostocaceae_g__Nostoc_s__Nostoc sp003326205]):5e-09[&&NHX:Sample_counter=:Type_counter=GTDB--2:capture_class_counter=:capture_domain_counter=:capture_family_counter=:capture_genus_counter=:capture_order_counter=:capture_phylum_counter=:capture_species_counter=:evoltype=D:gtdb_class_counter=c__Cyanobacteriia--2:gtdb_domain_counter=d__Bacteria--2:gtdb_family_counter=f__Nostocaceae--2:gtdb_genus_counter=g__Nostoc--2:gtdb_order_counter=o__Cyanobacteriales--2:gtdb_phylum_counter=p__Cyanobacteria--2:gtdb_species_counter=s__Nostoc paludosum--1||s__Nostoc sp003326205--1:heptad_counter=MCP-40H--2:lbd_counter=:lca=d__Bacteria:lca_tree=g__Nostoc:name=N117649:ref_name_counter=])0.413:5e-09[&&NHX:Sample_counter=:Type_counter=GTDB--3:capture_class_counter=:capture_domain_counter=:capture_family_counter=:capture_genus_counter=:capture_order_counter=:capture_phylum_counter=:capture_species_counter=:evoltype=D:gtdb_class_counter=c__Cyanobacteriia--3:gtdb_domain_counter=d__Bacteria--3:gtdb_family_counter=f__Nostocaceae--3:gtdb_genus_counter=g__Nostoc--3:gtdb_order_counter=o__Cyanobacteriales--3:gtdb_phylum_counter=p__Cyanobacteria--3:gtdb_species_counter=s__Nostoc linckia--1||s__Nostoc paludosum--1||s__Nostoc sp003326205--1:heptad_counter=MCP-40H--3:lbd_counter=:lca=d__Bacteria:lca_tree=g__Nostoc:name=N117650:ref_name_counter=])0.913:6e-09[&&NHX:Sample_counter=:Type_counter=GTDB--6:capture_class_counter=:capture_domain_counter=:capture_family_counter=:capture_genus_counter=:capture_order_counter=:capture_phylum_counter=:capture_species_counter=:evoltype=D:gtdb_class_counter=c__Cyanobacteriia--6:gtdb_domain_counter=d__Bacteria--6:gtdb_family_counter=f__Nostocaceae--6:gtdb_genus_counter=g__Aulosira--1||g__LEGE-XX443--1||g__Nostoc--4:gtdb_order_counter=o__Cyanobacteriales--6:gtdb_phylum_counter=p__Cyanobacteria--6:gtdb_species_counter=s__Aulosira sp002154725--1||s__LEGE-XX443 sp015206815--1||s__Nostoc linckia--1||s__Nostoc linckia_B--1||s__Nostoc paludosum--1||s__Nostoc sp003326205--1:heptad_counter=MCP-40H--6:lbd_counter=:lca=d__Bacteria:lca_tree=f__Nostocaceae:name=N117651:ref_name_counter=],GB_GCA_017115025.1_protein.faa_JABXKM010000189.1_13@PF00015_full_PFAM.742.957:5e-09[&&NHX:Type=GTDB:gtdb_class=c__Cyanobacteriia:gtdb_domain=d__Bacteria:gtdb_family=f__Nostocaceae:gtdb_genus=g__Nostoc:gtdb_order=o__Cyanobacteriales:gtdb_phylum=p__Cyanobacteria:gtdb_species=s__Nostoc sp017115025:heptad=MCP-40H:species=d__Bacteria_p__Cyanobacteria_c__Cyanobacteriia_o__Cyanobacteriales_f__Nostocaceae_g__Nostoc_s__Nostoc sp017115025])0.743:5e-09[&&NHX:Sample_counter=:Type_counter=GTDB--7:capture_class_counter=:capture_domain_counter=:capture_family_counter=:capture_genus_counter=:capture_order_counter=:capture_phylum_counter=:capture_species_counter=:evoltype=D:gtdb_class_counter=c__Cyanobacteriia--7:gtdb_domain_counter=d__Bacteria--7:gtdb_family_counter=f__Nostocaceae--7:gtdb_genus_counter=g__Aulosira--1||g__LEGE-XX443--1||g__Nostoc--5:gtdb_order_counter=o__Cyanobacteriales--7:gtdb_phylum_counter=p__Cyanobacteria--7:gtdb_species_counter=s__Aulosira sp002154725--1||s__LEGE-XX443 sp015206815--1||s__Nostoc linckia--1||s__Nostoc linckia_B--1||s__Nostoc paludosum--1||s__Nostoc sp003326205--1||s__Nostoc sp017115025--1:heptad_counter=MCP-40H--7:lbd_counter=:lca=d__Bacteria:lca_tree=f__Nostocaceae:name=N117653:ref_name_counter=],(RS_GCF_002368195.1_protein.faa_NZ_AP018178.1_2556@PF00015_full_PFAM.734.950:5e-09[&&NHX:Type=GTDB:gtdb_class=c__Cyanobacteriia:gtdb_domain=d__Bacteria:gtdb_family=f__Nostocaceae:gtdb_genus=g__Aulosira:gtdb_order=o__Cyanobacteriales:gtdb_phylum=p__Cyanobacteria:gtdb_species=s__Aulosira sp002368195:heptad=MCP-40H:species=d__Bacteria_p__Cyanobacteria_c__Cyanobacteriia_o__Cyanobacteriales_f__Nostocaceae_g__Aulosira_s__Aulosira sp002368195],(((RS_GCF_002949795.1_protein.faa_NZ_CP026692.1_3664@PF00015_full_PFAM.744.959:5e-09[&&NHX:Type=GTDB:gtdb_class=c__Cyanobacteriia:gtdb_domain=d__Bacteria:gtdb_family=f__Nostocaceae:gtdb_genus=g__Nostoc:gtdb_order=o__Cyanobacteriales:gtdb_phylum=p__Cyanobacteria:gtdb_species=s__Nostoc sp002949795:heptad=MCP-40H:species=d__Bacteria_p__Cyanobacteria_c__Cyanobacteriia_o__Cyanobacteriales_f__Nostocaceae_g__Nostoc_s__Nostoc sp002949795],((RS_GCF_014023275.1_protein.faa_NZ_CP054698.1_3875@PF00015_full_PFAM.780.957:5e-09[&&NHX:Type=GTDB:gtdb_class=c__Cyanobacteriia:gtdb_domain=d__Bacteria:gtdb_family=f__Nostocaceae:gtdb_genus=g__Nostoc:gtdb_order=o__Cyanobacteriales:gtdb_phylum=p__Cyanobacteria:gtdb_species=s__Nostoc edaphicum_A:heptad=MCP-40H:species=d__Bacteria_p__Cyanobacteria_c__Cyanobacteriia_o__Cyanobacteriales_f__Nostocaceae_g__Nostoc_s__Nostoc edaphicum_A],(GB_GCA_015206945.1_protein.faa_JADEXV010000008.1_28@PF00015_full_PFAM.781.955:5e-09[&&NHX:Type=GTDB:gtdb_class=c__Cyanobacteriia:gtdb_domain=d__Bacteria:gtdb_family=f__Nostocaceae:gtdb_genus=g__Nostoc:gtdb_order=o__Cyanobacteriales:gtdb_phylum=p__Cyanobacteria:gtdb_species=s__Nostoc sp015206945:heptad=MCP-40H:species=d__Bacteria_p__Cyanobacteria_c__Cyanobacteriia_o__Cyanobacteriales_f__Nostocaceae_g__Nostoc_s__Nostoc sp015206945],GB_GCA_017114995.1_protein.faa_JABXKL010000092.1_170@PF00015_full_PFAM.786.958:5e-09[&&NHX:Type=GTDB:gtdb_class=c__Cyanobacteriia:gtdb_domain=d__Bacteria:gtdb_family=f__Nostocaceae:gtdb_genus=g__Nostoc:gtdb_order=o__Cyanobacteriales:gtdb_phylum=p__Cyanobacteria:gtdb_species=s__Nostoc sp017114995:heptad=MCP-40H:species=d__Bacteria_p__Cyanobacteria_c__Cyanobacteriia_o__Cyanobacteriales_f__Nostocaceae_g__Nostoc_s__Nostoc sp017114995])0.916:5e-09[&&NHX:Sample_counter=:Type_counter=GTDB--2:capture_class_counter=:capture_domain_counter=:capture_family_counter=:capture_genus_counter=:capture_order_counter=:capture_phylum_counter=:capture_species_counter=:evoltype=D:gtdb_class_counter=c__Cyanobacteriia--2:gtdb_domain_counter=d__Bacteria--2:gtdb_family_counter=f__Nostocaceae--2:gtdb_genus_counter=g__Nostoc--2:gtdb_order_counter=o__Cyanobacteriales--2:gtdb_phylum_counter=p__Cyanobacteria--2:gtdb_species_counter=s__Nostoc sp015206945--1||s__Nostoc sp017114995--1:heptad_counter=MCP-40H--2:lbd_counter=:lca=d__Bacteria:lca_tree=g__Nostoc:name=N117659:ref_name_counter=])1:5e-09[&&NHX:Sample_counter=:Type_counter=GTDB--3:capture_class_counter=:capture_domain_counter=:capture_family_counter=:capture_genus_counter=:capture_order_counter=:capture_phylum_counter=:capture_species_counter=:evoltype=D:gtdb_class_counter=c__Cyanobacteriia--3:gtdb_domain_counter=d__Bacteria--3:gtdb_family_counter=f__Nostocaceae--3:gtdb_genus_counter=g__Nostoc--3:gtdb_order_counter=o__Cyanobacteriales--3:gtdb_phylum_counter=p__Cyanobacteria--3:gtdb_species_counter=s__Nostoc edaphicum_A--1||s__Nostoc sp015206945--1||s__Nostoc sp017114995--1:heptad_counter=MCP-40H--3:lbd_counter=:lca=d__Bacteria:lca_tree=g__Nostoc:name=N117660:ref_name_counter=],GB_GCA_017115165.1_protein.faa_JABXKF010000032.1_209@PF00015_full_PFAM.747.958:5e-09[&&NHX:Type=GTDB:gtdb_class=c__Cyanobacteriia:gtdb_domain=d__Bacteria:gtdb_family=f__Nostocaceae:gtdb_genus=g__Nostoc:gtdb_order=o__Cyanobacteriales:gtdb_phylum=p__Cyanobacteria:gtdb_species=s__Nostoc sp017115165:heptad=MCP-40H:species=d__Bacteria_p__Cyanobacteria_c__Cyanobacteriia_o__Cyanobacteriales_f__Nostocaceae_g__Nostoc_s__Nostoc sp017115165])0.13:5e-09[&&NHX:Sample_counter=:Type_counter=GTDB--4:capture_class_counter=:capture_domain_counter=:capture_family_counter=:capture_genus_counter=:capture_order_counter=:capture_phylum_counter=:capture_species_counter=:evoltype=D:gtdb_class_counter=c__Cyanobacteriia--4:gtdb_domain_counter=d__Bacteria--4:gtdb_family_counter=f__Nostocaceae--4:gtdb_genus_counter=g__Nostoc--4:gtdb_order_counter=o__Cyanobacteriales--4:gtdb_phylum_counter=p__Cyanobacteria--4:gtdb_species_counter=s__Nostoc edaphicum_A--1||s__Nostoc sp015206945--1||s__Nostoc sp017114995--1||s__Nostoc sp017115165--1:heptad_counter=MCP-40H--4:lbd_counter=:lca=d__Bacteria:lca_tree=g__Nostoc:name=N117662:ref_name_counter=])0.921:0.0033091[&&NHX:Sample_counter=:Type_counter=GTDB--5:capture_class_counter=:capture_domain_counter=:capture_family_counter=:capture_genus_counter=:capture_order_counter=:capture_phylum_counter=:capture_species_counter=:evoltype=D:gtdb_class_counter=c__Cyanobacteriia--5:gtdb_domain_counter=d__Bacteria--5:gtdb_family_counter=f__Nostocaceae--5:gtdb_genus_counter=g__Nostoc--5:gtdb_order_counter=o__Cyanobacteriales--5:gtdb_phylum_counter=p__Cyanobacteria--5:gtdb_species_counter=s__Nostoc edaphicum_A--1||s__Nostoc sp002949795--1||s__Nostoc sp015206945--1||s__Nostoc sp017114995--1||s__Nostoc sp017115165--1:heptad_counter=MCP-40H--5:lbd_counter=:lca=d__Bacteria:lca_tree=g__Nostoc:name=N117663:ref_name_counter=],RS_GCF_002154695.1_protein.faa_NZ_MTAV01000069.1_2@PF00015_full_PFAM.775.951:5e-09[&&NHX:Type=GTDB:gtdb_class=c__Cyanobacteriia:gtdb_domain=d__Bacteria:gtdb_family=f__Nostocaceae:gtdb_genus=g__Aulosira:gtdb_order=o__Cyanobacteriales:gtdb_phylum=p__Cyanobacteria:gtdb_species=s__Aulosira sp002154695:heptad=MCP-40H:species=d__Bacteria_p__Cyanobacteria_c__Cyanobacteriia_o__Cyanobacteriales_f__Nostocaceae_g__Aulosira_s__Aulosira sp002154695])0:5e-09[&&NHX:Sample_counter=:Type_counter=GTDB--6:capture_class_counter=:capture_domain_counter=:capture_family_counter=:capture_genus_counter=:capture_order_counter=:capture_phylum_counter=:capture_species_counter=:evoltype=D:gtdb_class_counter=c__Cyanobacteriia--6:gtdb_domain_counter=d__Bacteria--6:gtdb_family_counter=f__Nostocaceae--6:gtdb_genus_counter=g__Aulosira--1||g__Nostoc--5:gtdb_order_counter=o__Cyanobacteriales--6:gtdb_phylum_counter=p__Cyanobacteria--6:gtdb_species_counter=s__Aulosira sp002154695--1||s__Nostoc edaphicum_A--1||s__Nostoc sp002949795--1||s__Nostoc sp015206945--1||s__Nostoc sp017114995--1||s__Nostoc sp017115165--1:heptad_counter=MCP-40H--6:lbd_counter=:lca=d__Bacteria:lca_tree=f__Nostocaceae:name=N117665:ref_name_counter=],((((((((((((RS_GCF_014696435.1_protein.faa_NZ_JACJQG010000028.1_68@PF00015_full_PFAM.754.928:0[&&NHX:Type=GTDB:gtdb_class=c__Cyanobacteriia:gtdb_domain=d__Bacteria:gtdb_family=f__Nostocaceae:gtdb_genus=g__Aulosira:gtdb_order=o__Cyanobacteriales:gtdb_phylum=p__Cyanobacteria:gtdb_species=s__Aulosira anomala_A:heptad=MCP-40H:species=d__Bacteria_p__Cyanobacteria_c__Cyanobacteriia_o__Cyanobacteriales_f__Nostocaceae_g__Aulosira_s__Aulosira anomala_A],RS_GCF_014698505.1_protein.faa_NZ_JACJTD010000004.1_129@PF00015_full_PFAM.780.954:0[&&NHX:Type=GTDB:gtdb_class=c__Cyanobacteriia:gtdb_domain=d__Bacteria:gtdb_family=f__Nostocaceae:gtdb_genus=g__Nostoc:gtdb_order=o__Cyanobacteriales:gtdb_phylum=p__Cyanobacteria:gtdb_species=s__Nostoc foliaceum_A:heptad=MCP-40H:species=d__Bacteria_p__Cyanobacteria_c__Cyanobacteriia_o__Cyanobacteriales_f__Nostocaceae_g__Nostoc_s__Nostoc foliaceum_A])0:0[&&NHX:Sample_counter=:Type_counter=GTDB--2:capture_class_counter=:capture_domain_counter=:capture_family_counter=:capture_genus_counter=:capture_order_counter=:capture_phylum_counter=:capture_species_counter=:evoltype=D:gtdb_class_counter=c__Cyanobacteriia--2:gtdb_domain_counter=d__Bacteria--2:gtdb_family_counter=f__Nostocaceae--2:gtdb_genus_counter=g__Aulosira--1||g__Nostoc--1:gtdb_order_counter=o__Cyanobacteriales--2:gtdb_phylum_counter=p__Cyanobacteria--2:gtdb_species_counter=s__Aulosira anomala_A--1||s__Nostoc foliaceum_A--1:heptad_counter=MCP-40H--2:lbd_counter=:lca=d__Bacteria:lca_tree=f__Nostocaceae:name=N117668:ref_name_counter=],RS_GCF_003113895.1_protein.faa_NZ_BDUD01000001.1_642@PF00015_full_PFAM.780.954:0[&&NHX:Type=GTDB:gtdb_class=c__Cyanobacteriia:gtdb_domain=d__Bacteria:gtdb_family=f__Nostocaceae:gtdb_genus=g__Nostoc:gtdb_order=o__Cyanobacteriales:gtdb_phylum=p__Cyanobacteria:gtdb_species=s__Nostoc commune:heptad=MCP-40H:species=d__Bacteria_p__Cyanobacteria_c__Cyanobacteriia_o__Cyanobacteriales_f__Nostocaceae_g__Nostoc_s__Nostoc commune])0:0[&&NHX:Sample_counter=:Type_counter=GTDB--3:capture_class_counter=:capture_domain_counter=:capture_family_counter=:capture_genus_counter=:capture_order_counter=:capture_phylum_counter=:capture_species_counter=:evoltype=D:gtdb_class_counter=c__Cyanobacteriia--3:gtdb_domain_counter=d__Bacteria--3:gtdb_family_counter=f__Nostocaceae--3:gtdb_genus_counter=g__Aulosira--1||g__Nostoc--2:gtdb_order_counter=o__Cyanobacteriales--3:gtdb_phylum_counter=p__Cyanobacteria--3:gtdb_species_counter=s__Aulosira anomala_A--1||s__Nostoc commune--1||s__Nostoc foliaceum_A--1:heptad_counter=MCP-40H--3:lbd_counter=:lca=d__Bacteria:lca_tree=f__Nostocaceae:name=N117670:ref_name_counter=],RS_GCF_002367995.1_protein.faa_NZ_AP018207.1_1119@PF00015_full_PFAM.754.928:0[&&NHX:Type=GTDB:gtdb_class=c__Cyanobacteriia:gtdb_domain=d__Bacteria:gtdb_family=f__Nostocaceae:gtdb_genus=g__Aulosira:gtdb_order=o__Cyanobacteriales:gtdb_phylum=p__Cyanobacteria:gtdb_species=s__Aulosira brevissima:heptad=MCP-40H:species=d__Bacteria_p__Cyanobacteria_c__Cyanobacteriia_o__Cyanobacteriales_f__Nostocaceae_g__Aulosira_s__Aulosira brevissima])0:0[&&NHX:Sample_counter=:Type_counter=GTDB--4:capture_class_counter=:capture_domain_counter=:capture_family_counter=:capture_genus_counter=:capture_order_counter=:capture_phylum_counter=:capture_species_counter=:evoltype=D:gtdb_class_counter=c__Cyanobacteriia--4:gtdb_domain_counter=d__Bacteria--4:gtdb_family_counter=f__Nostocaceae--4:gtdb_genus_counter=g__Aulosira--2||g__Nostoc--2:gtdb_order_counter=o__Cyanobacteriales--4:gtdb_phylum_counter=p__Cyanobacteria--4:gtdb_species_counter=s__Aulosira anomala_A--1||s__Aulosira brevissima--1||s__Nostoc commune--1||s__Nostoc foliaceum_A--1:heptad_counter=MCP-40H--4:lbd_counter=:lca=d__Bacteria:lca_tree=f__Nostocaceae:name=N117672:ref_name_counter=],RS_GCF_002368335.1_protein.faa_NZ_AP018288.1_1591@PF00015_full_PFAM.771.945:0[&&NHX:Type=GTDB:gtdb_class=c__Cyanobacteriia:gtdb_domain=d__Bacteria:gtdb_family=f__Nostocaceae:gtdb_genus=g__Amazonocrinis:gtdb_order=o__Cyanobacteriales:gtdb_phylum=p__Cyanobacteria:gtdb_species=s__Amazonocrinis sp002368335:heptad=MCP-40H:species=d__Bacteria_p__Cyanobacteria_c__Cyanobacteriia_o__Cyanobacteriales_f__Nostocaceae_g__Amazonocrinis_s__Amazonocrinis sp002368335])0:0[&&NHX:Sample_counter=:Type_counter=GTDB--5:capture_class_counter=:capture_domain_counter=:capture_family_counter=:capture_genus_counter=:capture_order_counter=:capture_phylum_counter=:capture_species_counter=:evoltype=D:gtdb_class_counter=c__Cyanobacteriia--5:gtdb_domain_counter=d__Bacteria--5:gtdb_family_counter=f__Nostocaceae--5:gtdb_genus_counter=g__Amazonocrinis--1||g__Aulosira--2||g__Nostoc--2:gtdb_order_counter=o__Cyanobacteriales--5:gtdb_phylum_counter=p__Cyanobacteria--5:gtdb_species_counter=s__Amazonocrinis sp002368335--1||s__Aulosira anomala_A--1||s__Aulosira brevissima--1||s__Nostoc commune--1||s__Nostoc foliaceum_A--1:heptad_counter=MCP-40H--5:lbd_counter=:lca=d__Bacteria:lca_tree=f__Nostocaceae:name=N117674:ref_name_counter=],RS_GCF_002368175.1_protein.faa_NZ_AP018172.1_4834@PF00015_full_PFAM.776.950:0[&&NHX:Type=GTDB:gtdb_class=c__Cyanobacteriia:gtdb_domain=d__Bacteria:gtdb_family=f__Nostocaceae:gtdb_genus=g__Aulosira:gtdb_order=o__Cyanobacteriales:gtdb_phylum=p__Cyanobacteria:gtdb_species=s__Aulosira sp002368175:heptad=MCP-40H:species=d__Bacteria_p__Cyanobacteria_c__Cyanobacteriia_o__Cyanobacteriales_f__Nostocaceae_g__Aulosira_s__Aulosira sp002368175])0:0[&&NHX:Sample_counter=:Type_counter=GTDB--6:capture_class_counter=:capture_domain_counter=:capture_family_counter=:capture_genus_counter=:capture_order_counter=:capture_phylum_counter=:capture_species_counter=:evoltype=D:gtdb_class_counter=c__Cyanobacteriia--6:gtdb_domain_counter=d__Bacteria--6:gtdb_family_counter=f__Nostocaceae--6:gtdb_genus_counter=g__Amazonocrinis--1||g__Aulosira--3||g__Nostoc--2:gtdb_order_counter=o__Cyanobacteriales--6:gtdb_phylum_counter=p__Cyanobacteria--6:gtdb_species_counter=s__Amazonocrinis sp002368335--1||s__Aulosira anomala_A--1||s__Aulosira brevissima--1||s__Aulosira sp002368175--1||s__Nostoc commune--1||s__Nostoc foliaceum_A--1:heptad_counter=MCP-40H--6:lbd_counter=:lca=d__Bacteria:lca_tree=f__Nostocaceae:name=N117676:ref_name_counter=],RS_GCF_000020025.1_protein.faa_NC_010628.1_6267@PF00015_full_PFAM.780.954:0[&&NHX:Type=GTDB:gtdb_class=c__Cyanobacteriia:gtdb_domain=d__Bacteria:gtdb_family=f__Nostocaceae:gtdb_genus=g__Nostoc:gtdb_order=o__Cyanobacteriales:gtdb_phylum=p__Cyanobacteria:gtdb_species=s__Nostoc punctiforme:heptad=MCP-40H:species=d__Bacteria_p__Cyanobacteria_c__Cyanobacteriia_o__Cyanobacteriales_f__Nostocaceae_g__Nostoc_s__Nostoc punctiforme])0:0[&&NHX:Sample_counter=:Type_counter=GTDB--7:capture_class_counter=:capture_domain_counter=:capture_family_counter=:capture_genus_counter=:capture_order_counter=:capture_phylum_counter=:capture_species_counter=:evoltype=D:gtdb_class_counter=c__Cyanobacteriia--7:gtdb_domain_counter=d__Bacteria--7:gtdb_family_counter=f__Nostocaceae--7:gtdb_genus_counter=g__Amazonocrinis--1||g__Aulosira--3||g__Nostoc--3:gtdb_order_counter=o__Cyanobacteriales--7:gtdb_phylum_counter=p__Cyanobacteria--7:gtdb_species_counter=s__Amazonocrinis sp002368335--1||s__Aulosira anomala_A--1||s__Aulosira brevissima--1||s__Aulosira sp002368175--1||s__Nostoc commune--1||s__Nostoc foliaceum_A--1||s__Nostoc punctiforme--1:heptad_counter=MCP-40H--7:lbd_counter=:lca=d__Bacteria:lca_tree=f__Nostocaceae:name=N117678:ref_name_counter=],GB_GCA_003994795.1_protein.faa_AP018269.1_2855@PF00015_full_PFAM.774.948:0[&&NHX:Type=GTDB:gtdb_class=c__Cyanobacteriia:gtdb_domain=d__Bacteria:gtdb_family=f__Nostocaceae:gtdb_genus=g__Cylindrospermum:gtdb_order=o__Cyanobacteriales:gtdb_phylum=p__Cyanobacteria:gtdb_species=s__Cylindrospermum sp003994795:heptad=MCP-40H:species=d__Bacteria_p__Cyanobacteria_c__Cyanobacteriia_o__Cyanobacteriales_f__Nostocaceae_g__Cylindrospermum_s__Cylindrospermum sp003994795])0:0[&&NHX:Sample_counter=:Type_counter=GTDB--8:capture_class_counter=:capture_domain_counter=:capture_family_counter=:capture_genus_counter=:capture_order_counter=:capture_phylum_counter=:capture_species_counter=:evoltype=D:gtdb_class_counter=c__Cyanobacteriia--8:gtdb_domain_counter=d__Bacteria--8:gtdb_family_counter=f__Nostocaceae--8:gtdb_genus_counter=g__Amazonocrinis--1||g__Aulosira--3||g__Cylindrospermum--1||g__Nostoc--3:gtdb_order_counter=o__Cyanobacteriales--8:gtdb_phylum_counter=p__Cyanobacteria--8:gtdb_species_counter=s__Amazonocrinis sp002368335--1||s__Aulosira anomala_A--1||s__Aulosira brevissima--1||s__Aulosira sp002368175--1||s__Cylindrospermum sp003994795--1||s__Nostoc commune--1||s__Nostoc foliaceum_A--1||s__Nostoc punctiforme--1:heptad_counter=MCP-40H--8:lbd_counter=:lca=d__Bacteria:lca_tree=f__Nostocaceae:name=N117680:ref_name_counter=],RS_GCF_002813575.1_protein.faa_NZ_CP024785.1_2546@PF00015_full_PFAM.780.954:0[&&NHX:Type=GTDB:gtdb_class=c__Cyanobacteriia:gtdb_domain=d__Bacteria:gtdb_family=f__Nostocaceae:gtdb_genus=g__Nostoc:gtdb_order=o__Cyanobacteriales:gtdb_phylum=p__Cyanobacteria:gtdb_species=s__Nostoc flagelliforme_A:heptad=MCP-40H:species=d__Bacteria_p__Cyanobacteria_c__Cyanobacteriia_o__Cyanobacteriales_f__Nostocaceae_g__Nostoc_s__Nostoc flagelliforme_A])0:0[&&NHX:Sample_counter=:Type_counter=GTDB--9:capture_class_counter=:capture_domain_counter=:capture_family_counter=:capture_genus_counter=:capture_order_counter=:capture_phylum_counter=:capture_species_counter=:evoltype=D:gtdb_class_counter=c__Cyanobacteriia--9:gtdb_domain_counter=d__Bacteria--9:gtdb_family_counter=f__Nostocaceae--9:gtdb_genus_counter=g__Amazonocrinis--1||g__Aulosira--3||g__Cylindrospermum--1||g__Nostoc--4:gtdb_order_counter=o__Cyanobacteriales--9:gtdb_phylum_counter=p__Cyanobacteria--9:gtdb_species_counter=s__Amazonocrinis sp002368335--1||s__Aulosira anomala_A--1||s__Aulosira brevissima--1||s__Aulosira sp002368175--1||s__Cylindrospermum sp003994795--1||s__Nostoc commune--1||s__Nostoc flagelliforme_A--1||s__Nostoc foliaceum_A--1||s__Nostoc punctiforme--1:heptad_counter=MCP-40H--9:lbd_counter=:lca=d__Bacteria:lca_tree=f__Nostocaceae:name=N117682:ref_name_counter=],RS_GCF_000316575.1_protein.faa_NC_019682.1_2164@PF00015_full_PFAM.773.947:0[&&NHX:Type=GTDB:gtdb_class=c__Cyanobacteriia:gtdb_domain=d__Bacteria:gtdb_family=f__Nostocaceae:gtdb_genus=g__Fortiea:gtdb_order=o__Cyanobacteriales:gtdb_phylum=p__Cyanobacteria:gtdb_species=s__Fortiea sp000316575:heptad=MCP-40H:species=d__Bacteria_p__Cyanobacteria_c__Cyanobacteriia_o__Cyanobacteriales_f__Nostocaceae_g__Fortiea_s__Fortiea sp000316575]):5e-09[&&NHX:Sample_counter=:Type_counter=GTDB--10:capture_class_counter=:capture_domain_counter=:capture_family_counter=:capture_genus_counter=:capture_order_counter=:capture_phylum_counter=:capture_species_counter=:evoltype=D:gtdb_class_counter=c__Cyanobacteriia--10:gtdb_domain_counter=d__Bacteria--10:gtdb_family_counter=f__Nostocaceae--10:gtdb_genus_counter=g__Amazonocrinis--1||g__Aulosira--3||g__Cylindrospermum--1||g__Fortiea--1||g__Nostoc--4:gtdb_order_counter=o__Cyanobacteriales--10:gtdb_phylum_counter=p__Cyanobacteria--10:gtdb_species_counter=s__Amazonocrinis sp002368335--1||s__Aulosira anomala_A--1||s__Aulosira brevissima--1||s__Aulosira sp002368175--1||s__Cylindrospermum sp003994795--1||s__Fortiea sp000316575--1||s__Nostoc commune--1||s__Nostoc flagelliforme_A--1||s__Nostoc foliaceum_A--1||s__Nostoc punctiforme--1:heptad_counter=MCP-40H--10:lbd_counter=:lca=d__Bacteria:lca_tree=f__Nostocaceae:name=N117684:ref_name_counter=],((((((RS_GCF_002949735.1_protein.faa_NZ_CP026681.1_4769@PF00015_full_PFAM.783.955:0[&&NHX:Type=GTDB:gtdb_class=c__Cyanobacteriia:gtdb_domain=d__Bacteria:gtdb_family=f__Nostocaceae:gtdb_genus=g__Nostoc:gtdb_order=o__Cyanobacteriales:gtdb_phylum=p__Cyanobacteria:gtdb_species=s__Nostoc sp002949735:heptad=MCP-40H:species=d__Bacteria_p__Cyanobacteria_c__Cyanobacteriia_o__Cyanobacteriales_f__Nostocaceae_g__Nostoc_s__Nostoc sp002949735],GB_GCA_017115105.1_protein.faa_JABXKH010000045.1_11@PF00015_full_PFAM.782.954:0[&&NHX:Type=GTDB:gtdb_class=c__Cyanobacteriia:gtdb_domain=d__Bacteria:gtdb_family=f__Nostocaceae:gtdb_genus=g__Nostoc:gtdb_order=o__Cyanobacteriales:gtdb_phylum=p__Cyanobacteria:gtdb_species=s__Nostoc sp017115105:heptad=MCP-40H:species=d__Bacteria_p__Cyanobacteria_c__Cyanobacteriia_o__Cyanobacteriales_f__Nostocaceae_g__Nostoc_s__Nostoc sp017115105])0:0[&&NHX:Sample_counter=:Type_counter=GTDB--2:capture_class_counter=:capture_domain_counter=:capture_family_counter=:capture_genus_counter=:capture_order_counter=:capture_phylum_counter=:capture_species_counter=:evoltype=D:gtdb_class_counter=c__Cyanobacteriia--2:gtdb_domain_counter=d__Bacteria--2:gtdb_family_counter=f__Nostocaceae--2:gtdb_genus_counter=g__Nostoc--2:gtdb_order_counter=o__Cyanobacteriales--2:gtdb_phylum_counter=p__Cyanobacteria--2:gtdb_species_counter=s__Nostoc sp002949735--1||s__Nostoc sp017115105--1:heptad_counter=MCP-40H--2:lbd_counter=:lca=d__Bacteria:lca_tree=g__Nostoc:name=N117687:ref_name_counter=],RS_GCF_003443655.1_protein.faa_NZ_CP031941.1_530@PF00015_full_PFAM.781.953:0[&&NHX:Type=GTDB:gtdb_class=c__Cyanobacteriia:gtdb_domain=d__Bacteria:gtdb_family=f__Nostocaceae:gtdb_genus=g__Nostoc:gtdb_order=o__Cyanobacteriales:gtdb_phylum=p__Cyanobacteria:gtdb_species=s__Nostoc sphaeroides:heptad=MCP-40H:species=d__Bacteria_p__Cyanobacteria_c__Cyanobacteriia_o__Cyanobacteriales_f__Nostocaceae_g__Nostoc_s__Nostoc sphaeroides])0:0[&&NHX:Sample_counter=:Type_counter=GTDB--3:capture_class_counter=:capture_domain_counter=:capture_family_counter=:capture_genus_counter=:capture_order_counter=:capture_phylum_counter=:capture_species_counter=:evoltype=D:gtdb_class_counter=c__Cyanobacteriia--3:gtdb_domain_counter=d__Bacteria--3:gtdb_family_counter=f__Nostocaceae--3:gtdb_genus_counter=g__Nostoc--3:gtdb_order_counter=o__Cyanobacteriales--3:gtdb_phylum_counter=p__Cyanobacteria--3:gtdb_species_counter=s__Nostoc sp002949735--1||s__Nostoc sp017115105--1||s__Nostoc sphaeroides--1:heptad_counter=MCP-40H--3:lbd_counter=:lca=d__Bacteria:lca_tree=g__Nostoc:name=N117689:ref_name_counter=],GB_GCA_017115045.1_protein.faa_JABXKK010000050.1_158@PF00015_full_PFAM.781.953:0[&&NHX:Type=GTDB:gtdb_class=c__Cyanobacteriia:gtdb_domain=d__Bacteria:gtdb_family=f__Nostocaceae:gtdb_genus=g__Nostoc:gtdb_order=o__Cyanobacteriales:gtdb_phylum=p__Cyanobacteria:gtdb_species=s__Nostoc sp017115045:heptad=MCP-40H:species=d__Bacteria_p__Cyanobacteria_c__Cyanobacteriia_o__Cyanobacteriales_f__Nostocaceae_g__Nostoc_s__Nostoc sp017115045])0:0[&&NHX:Sample_counter=:Type_counter=GTDB--4:capture_class_counter=:capture_domain_counter=:capture_family_counter=:capture_genus_counter=:capture_order_counter=:capture_phylum_counter=:capture_species_counter=:evoltype=D:gtdb_class_counter=c__Cyanobacteriia--4:gtdb_domain_counter=d__Bacteria--4:gtdb_family_counter=f__Nostocaceae--4:gtdb_genus_counter=g__Nostoc--4:gtdb_order_counter=o__Cyanobacteriales--4:gtdb_phylum_counter=p__Cyanobacteria--4:gtdb_species_counter=s__Nostoc sp002949735--1||s__Nostoc sp017115045--1||s__Nostoc sp017115105--1||s__Nostoc sphaeroides--1:heptad_counter=MCP-40H--4:lbd_counter=:lca=d__Bacteria:lca_tree=g__Nostoc:name=N117691:ref_name_counter=],GB_GCA_017114945.1_protein.faa_JABXKQ010000089.1_50@PF00015_full_PFAM.784.956:0[&&NHX:Type=GTDB:gtdb_class=c__Cyanobacteriia:gtdb_domain=d__Bacteria:gtdb_family=f__Nostocaceae:gtdb_genus=g__Nostoc:gtdb_order=o__Cyanobacteriales:gtdb_phylum=p__Cyanobacteria:gtdb_species=s__Nostoc sp017114945:heptad=MCP-40H:species=d__Bacteria_p__Cyanobacteria_c__Cyanobacteriia_o__Cyanobacteriales_f__Nostocaceae_g__Nostoc_s__Nostoc sp017114945])0:0[&&NHX:Sample_counter=:Type_counter=GTDB--5:capture_class_counter=:capture_domain_counter=:capture_family_counter=:capture_genus_counter=:capture_order_counter=:capture_phylum_counter=:capture_species_counter=:evoltype=D:gtdb_class_counter=c__Cyanobacteriia--5:gtdb_domain_counter=d__Bacteria--5:gtdb_family_counter=f__Nostocaceae--5:gtdb_genus_counter=g__Nostoc--5:gtdb_order_counter=o__Cyanobacteriales--5:gtdb_phylum_counter=p__Cyanobacteria--5:gtdb_species_counter=s__Nostoc sp002949735--1||s__Nostoc sp017114945--1||s__Nostoc sp017115045--1||s__Nostoc sp017115105--1||s__Nostoc sphaeroides--1:heptad_counter=MCP-40H--5:lbd_counter=:lca=d__Bacteria:lca_tree=g__Nostoc:name=N117693:ref_name_counter=],RS_GCF_000332295.1_protein.faa_NZ_KB235930.1_3072@PF00015_full_PFAM.756.928:0[&&NHX:Type=GTDB:gtdb_class=c__Cyanobacteriia:gtdb_domain=d__Bacteria:gtdb_family=f__Nostocaceae:gtdb_genus=g__Fortiea:gtdb_order=o__Cyanobacteriales:gtdb_phylum=p__Cyanobacteria:gtdb_species=s__Fortiea contorta:heptad=MCP-40H:species=d__Bacteria_p__Cyanobacteria_c__Cyanobacteriia_o__Cyanobacteriales_f__Nostocaceae_g__Fortiea_s__Fortiea contorta]):5e-09[&&NHX:Sample_counter=:Type_counter=GTDB--6:capture_class_counter=:capture_domain_counter=:capture_family_counter=:capture_genus_counter=:capture_order_counter=:capture_phylum_counter=:capture_species_counter=:evoltype=D:gtdb_class_counter=c__Cyanobacteriia--6:gtdb_domain_counter=d__Bacteria--6:gtdb_family_counter=f__Nostocaceae--6:gtdb_genus_counter=g__Fortiea--1||g__Nostoc--5:gtdb_order_counter=o__Cyanobacteriales--6:gtdb_phylum_counter=p__Cyanobacteria--6:gtdb_species_counter=s__Fortiea contorta--1||s__Nostoc sp002949735--1||s__Nostoc sp017114945--1||s__Nostoc sp017115045--1||s__Nostoc sp017115105--1||s__Nostoc sphaeroides--1:heptad_counter=MCP-40H--6:lbd_counter=:lca=d__Bacteria:lca_tree=f__Nostocaceae:name=N117695:ref_name_counter=],RS_GCF_017164015.1_protein.faa_NZ_CP071065.1_4814@PF00015_full_PFAM.771.942:5e-09[&&NHX:Type=GTDB:gtdb_class=c__Cyanobacteriia:gtdb_domain=d__Bacteria:gtdb_family=f__Nostocaceae:gtdb_genus=g__Amazonocrinis:gtdb_order=o__Cyanobacteriales:gtdb_phylum=p__Cyanobacteria:gtdb_species=s__Amazonocrinis sp017164015:heptad=MCP-40H:species=d__Bacteria_p__Cyanobacteria_c__Cyanobacteriia_o__Cyanobacteriales_f__Nostocaceae_g__Amazonocrinis_s__Amazonocrinis sp017164015])0.909:5e-09[&&NHX:Sample_counter=:Type_counter=GTDB--7:capture_class_counter=:capture_domain_counter=:capture_family_counter=:capture_genus_counter=:capture_order_counter=:capture_phylum_counter=:capture_species_counter=:evoltype=D:gtdb_class_counter=c__Cyanobacteriia--7:gtdb_domain_counter=d__Bacteria--7:gtdb_family_counter=f__Nostocaceae--7:gtdb_genus_counter=g__Amazonocrinis--1||g__Fortiea--1||g__Nostoc--5:gtdb_order_counter=o__Cyanobacteriales--7:gtdb_phylum_counter=p__Cyanobacteria--7:gtdb_species_counter=s__Amazonocrinis sp017164015--1||s__Fortiea contorta--1||s__Nostoc sp002949735--1||s__Nostoc sp017114945--1||s__Nostoc sp017115045--1||s__Nostoc sp017115105--1||s__Nostoc sphaeroides--1:heptad_counter=MCP-40H--7:lbd_counter=:lca=d__Bacteria:lca_tree=f__Nostocaceae:name=N117697:ref_name_counter=])0.741:5e-09[&&NHX:Sample_counter=:Type_counter=GTDB--17:capture_class_counter=:capture_domain_counter=:capture_family_counter=:capture_genus_counter=:capture_order_counter=:capture_phylum_counter=:capture_species_counter=:evoltype=D:gtdb_class_counter=c__Cyanobacteriia--17:gtdb_domain_counter=d__Bacteria--17:gtdb_family_counter=f__Nostocaceae--17:gtdb_genus_counter=g__Amazonocrinis--2||g__Aulosira--3||g__Cylindrospermum--1||g__Fortiea--2||g__Nostoc--9:gtdb_order_counter=o__Cyanobacteriales--17:gtdb_phylum_counter=p__Cyanobacteria--17:gtdb_species_counter=s__Amazonocrinis sp002368335--1||s__Amazonocrinis sp017164015--1||s__Aulosira anomala_A--1||s__Aulosira brevissima--1||s__Aulosira sp002368175--1||s__Cylindrospermum sp003994795--1||s__Fortiea contorta--1||s__Fortiea sp000316575--1||s__Nostoc commune--1||s__Nostoc flagelliforme_A--1||s__Nostoc foliaceum_A--1||s__Nostoc punctiforme--1||s__Nostoc sp002949735--1||s__Nostoc sp017114945--1||s__Nostoc sp017115045--1||s__Nostoc sp017115105--1||s__Nostoc sphaeroides--1:heptad_counter=MCP-40H--17:lbd_counter=:lca=d__Bacteria:lca_tree=f__Nostocaceae:name=N117698:ref_name_counter=],(((RS_GCF_014698035.1_protein.faa_NZ_JACJSF010000014.1_79@PF00015_full_PFAM.778.953:0[&&NHX:Type=GTDB:gtdb_class=c__Cyanobacteriia:gtdb_domain=d__Bacteria:gtdb_family=f__Nostocaceae:gtdb_genus=g__Nostoc:gtdb_order=o__Cyanobacteriales:gtdb_phylum=p__Cyanobacteria:gtdb_species=s__Nostoc muscorum:heptad=MCP-40H:species=d__Bacteria_p__Cyanobacteria_c__Cyanobacteriia_o__Cyanobacteriales_f__Nostocaceae_g__Nostoc_s__Nostoc muscorum],RS_GCF_013343235.1_protein.faa_NZ_CP040094.1_2248@PF00015_full_PFAM.779.954:0[&&NHX:Type=GTDB:gtdb_class=c__Cyanobacteriia:gtdb_domain=d__Bacteria:gtdb_family=f__Nostocaceae:gtdb_genus=g__Nostoc:gtdb_order=o__Cyanobacteriales:gtdb_phylum=p__Cyanobacteria:gtdb_species=s__Nostoc sp013343235:heptad=MCP-40H:species=d__Bacteria_p__Cyanobacteria_c__Cyanobacteriia_o__Cyanobacteriales_f__Nostocaceae_g__Nostoc_s__Nostoc sp013343235])0:0[&&NHX:Sample_counter=:Type_counter=GTDB--2:capture_class_counter=:capture_domain_counter=:capture_family_counter=:capture_genus_counter=:capture_order_counter=:capture_phylum_counter=:capture_species_counter=:evoltype=D:gtdb_class_counter=c__Cyanobacteriia--2:gtdb_domain_counter=d__Bacteria--2:gtdb_family_counter=f__Nostocaceae--2:gtdb_genus_counter=g__Nostoc--2:gtdb_order_counter=o__Cyanobacteriales--2:gtdb_phylum_counter=p__Cyanobacteria--2:gtdb_species_counter=s__Nostoc muscorum--1||s__Nostoc sp013343235--1:heptad_counter=MCP-40H--2:lbd_counter=:lca=d__Bacteria:lca_tree=g__Nostoc:name=N117701:ref_name_counter=],RS_GCF_014222285.1_protein.faa_NZ_JACKZS010000080.1_2@PF00015_full_PFAM.778.953:0[&&NHX:Type=GTDB:gtdb_class=c__Cyanobacteriia:gtdb_domain=d__Bacteria:gtdb_family=f__Nostocaceae:gtdb_genus=g__Nostoc:gtdb_order=o__Cyanobacteriales:gtdb_phylum=p__Cyanobacteria:gtdb_species=s__Nostoc sp014222285:heptad=MCP-40H:species=d__Bacteria_p__Cyanobacteria_c__Cyanobacteriia_o__Cyanobacteriales_f__Nostocaceae_g__Nostoc_s__Nostoc sp014222285])0:0[&&NHX:Sample_counter=:Type_counter=GTDB--3:capture_class_counter=:capture_domain_counter=:capture_family_counter=:capture_genus_counter=:capture_order_counter=:capture_phylum_counter=:capture_species_counter=:evoltype=D:gtdb_class_counter=c__Cyanobacteriia--3:gtdb_domain_counter=d__Bacteria--3:gtdb_family_counter=f__Nostocaceae--3:gtdb_genus_counter=g__Nostoc--3:gtdb_order_counter=o__Cyanobacteriales--3:gtdb_phylum_counter=p__Cyanobacteria--3:gtdb_species_counter=s__Nostoc muscorum--1||s__Nostoc sp013343235--1||s__Nostoc sp014222285--1:heptad_counter=MCP-40H--3:lbd_counter=:lca=d__Bacteria:lca_tree=g__Nostoc:name=N117703:ref_name_counter=],RS_GCF_015206895.1_protein.faa_NZ_JADEXU010000057.1_14@PF00015_full_PFAM.778.953:0[&&NHX:Type=GTDB:gtdb_class=c__Cyanobacteriia:gtdb_domain=d__Bacteria:gtdb_family=f__Nostocaceae:gtdb_genus=g__Nostoc:gtdb_order=o__Cyanobacteriales:gtdb_phylum=p__Cyanobacteria:gtdb_species=s__Nostoc sp015206895:heptad=MCP-40H:species=d__Bacteria_p__Cyanobacteria_c__Cyanobacteriia_o__Cyanobacteriales_f__Nostocaceae_g__Nostoc_s__Nostoc sp015206895]):5e-09[&&NHX:Sample_counter=:Type_counter=GTDB--4:capture_class_counter=:capture_domain_counter=:capture_family_counter=:capture_genus_counter=:capture_order_counter=:capture_phylum_counter=:capture_species_counter=:evoltype=D:gtdb_class_counter=c__Cyanobacteriia--4:gtdb_domain_counter=d__Bacteria--4:gtdb_family_counter=f__Nostocaceae--4:gtdb_genus_counter=g__Nostoc--4:gtdb_order_counter=o__Cyanobacteriales--4:gtdb_phylum_counter=p__Cyanobacteria--4:gtdb_species_counter=s__Nostoc muscorum--1||s__Nostoc sp013343235--1||s__Nostoc sp014222285--1||s__Nostoc sp015206895--1:heptad_counter=MCP-40H--4:lbd_counter=:lca=d__Bacteria:lca_tree=g__Nostoc:name=N117705:ref_name_counter=])0.937:6e-09[&&NHX:Sample_counter=:Type_counter=GTDB--21:capture_class_counter=:capture_domain_counter=:capture_family_counter=:capture_genus_counter=:capture_order_counter=:capture_phylum_counter=:capture_species_counter=:evoltype=D:gtdb_class_counter=c__Cyanobacteriia--21:gtdb_domain_counter=d__Bacteria--21:gtdb_family_counter=f__Nostocaceae--21:gtdb_genus_counter=g__Amazonocrinis--2||g__Aulosira--3||g__Cylindrospermum--1||g__Fortiea--2||g__Nostoc--13:gtdb_order_counter=o__Cyanobacteriales--21:gtdb_phylum_counter=p__Cyanobacteria--21:gtdb_species_counter=s__Amazonocrinis sp002368335--1||s__Amazonocrinis sp017164015--1||s__Aulosira anomala_A--1||s__Aulosira brevissima--1||s__Aulosira sp002368175--1||s__Cylindrospermum sp003994795--1||s__Fortiea contorta--1||s__Fortiea sp000316575--1||s__Nostoc commune--1||s__Nostoc flagelliforme_A--1||s__Nostoc foliaceum_A--1||s__Nostoc muscorum--1||s__Nostoc punctiforme--1||s__Nostoc sp002949735--1||s__Nostoc sp013343235--1||s__Nostoc sp014222285--1||s__Nostoc sp015206895--1||s__Nostoc sp017114945--1||s__Nostoc sp017115045--1||s__Nostoc sp017115105--1||s__Nostoc sphaeroides--1:heptad_counter=MCP-40H--21:lbd_counter=:lca=d__Bacteria:lca_tree=f__Nostocaceae:name=N117706:ref_name_counter=],(RS_GCF_001712795.1_protein.faa_NZ_KV757718.1_2@PF00015_full_PFAM.781.958:0[&&NHX:Type=GTDB:gtdb_class=c__Cyanobacteriia:gtdb_domain=d__Bacteria:gtdb_family=f__Nostocaceae:gtdb_genus=g__Nostoc:gtdb_order=o__Cyanobacteriales:gtdb_phylum=p__Cyanobacteria:gtdb_species=s__Nostoc sp001712795:heptad=MCP-40H:species=d__Bacteria_p__Cyanobacteria_c__Cyanobacteriia_o__Cyanobacteriales_f__Nostocaceae_g__Nostoc_s__Nostoc sp001712795],RS_GCF_016056305.1_protein.faa_NZ_JAECZC010000028.1_6@PF00015_full_PFAM.768.945:0[&&NHX:Type=GTDB:gtdb_class=c__Cyanobacteriia:gtdb_domain=d__Bacteria:gtdb_family=f__Nostocaceae:gtdb_genus=g__Amazonocrinis:gtdb_order=o__Cyanobacteriales:gtdb_phylum=p__Cyanobacteria:gtdb_species=s__Amazonocrinis nigriterrae:heptad=MCP-40H:species=d__Bacteria_p__Cyanobacteria_c__Cyanobacteriia_o__Cyanobacteriales_f__Nostocaceae_g__Amazonocrinis_s__Amazonocrinis nigriterrae]):5e-09[&&NHX:Sample_counter=:Type_counter=GTDB--2:capture_class_counter=:capture_domain_counter=:capture_family_counter=:capture_genus_counter=:capture_order_counter=:capture_phylum_counter=:capture_species_counter=:evoltype=D:gtdb_class_counter=c__Cyanobacteriia--2:gtdb_domain_counter=d__Bacteria--2:gtdb_family_counter=f__Nostocaceae--2:gtdb_genus_counter=g__Amazonocrinis--1||g__Nostoc--1:gtdb_order_counter=o__Cyanobacteriales--2:gtdb_phylum_counter=p__Cyanobacteria--2:gtdb_species_counter=s__Amazonocrinis nigriterrae--1||s__Nostoc sp001712795--1:heptad_counter=MCP-40H--2:lbd_counter=:lca=d__Bacteria:lca_tree=f__Nostocaceae:name=N117709:ref_name_counter=])1:5e-09[&&NHX:Sample_counter=:Type_counter=GTDB--23:capture_class_counter=:capture_domain_counter=:capture_family_counter=:capture_genus_counter=:capture_order_counter=:capture_phylum_counter=:capture_species_counter=:evoltype=D:gtdb_class_counter=c__Cyanobacteriia--23:gtdb_domain_counter=d__Bacteria--23:gtdb_family_counter=f__Nostocaceae--23:gtdb_genus_counter=g__Amazonocrinis--3||g__Aulosira--3||g__Cylindrospermum--1||g__Fortiea--2||g__Nostoc--14:gtdb_order_counter=o__Cyanobacteriales--23:gtdb_phylum_counter=p__Cyanobacteria--23:gtdb_species_counter=s__Amazonocrinis nigriterrae--1||s__Amazonocrinis sp002368335--1||s__Amazonocrinis sp017164015--1||s__Aulosira anomala_A--1||s__Aulosira brevissima--1||s__Aulosira sp002368175--1||s__Cylindrospermum sp003994795--1||s__Fortiea contorta--1||s__Fortiea sp000316575--1||s__Nostoc commune--1||s__Nostoc flagelliforme_A--1||s__Nostoc foliaceum_A--1||s__Nostoc muscorum--1||s__Nostoc punctiforme--1||s__Nostoc sp001712795--1||s__Nostoc sp002949735--1||s__Nostoc sp013343235--1||s__Nostoc sp014222285--1||s__Nostoc sp015206895--1||s__Nostoc sp017114945--1||s__Nostoc sp017115045--1||s__Nostoc sp017115105--1||s__Nostoc sphaeroides--1:heptad_counter=MCP-40H--23:lbd_counter=:lca=d__Bacteria:lca_tree=f__Nostocaceae:name=N117710:ref_name_counter=])0.917:5e-09[&&NHX:Sample_counter=:Type_counter=GTDB--29:capture_class_counter=:capture_domain_counter=:capture_family_counter=:capture_genus_counter=:capture_order_counter=:capture_phylum_counter=:capture_species_counter=:evoltype=D:gtdb_class_counter=c__Cyanobacteriia--29:gtdb_domain_counter=d__Bacteria--29:gtdb_family_counter=f__Nostocaceae--29:gtdb_genus_counter=g__Amazonocrinis--3||g__Aulosira--4||g__Cylindrospermum--1||g__Fortiea--2||g__Nostoc--19:gtdb_order_counter=o__Cyanobacteriales--29:gtdb_phylum_counter=p__Cyanobacteria--29:gtdb_species_counter=s__Amazonocrinis nigriterrae--1||s__Amazonocrinis sp002368335--1||s__Amazonocrinis sp017164015--1||s__Aulosira anomala_A--1||s__Aulosira brevissima--1||s__Aulosira sp002154695--1||s__Aulosira sp002368175--1||s__Cylindrospermum sp003994795--1||s__Fortiea contorta--1||s__Fortiea sp000316575--1||s__Nostoc commune--1||s__Nostoc edaphicum_A--1||s__Nostoc flagelliforme_A--1||s__Nostoc foliaceum_A--1||s__Nostoc muscorum--1||s__Nostoc punctiforme--1||s__Nostoc sp001712795--1||s__Nostoc sp002949735--1||s__Nostoc sp002949795--1||s__Nostoc sp013343235--1||s__Nostoc sp014222285--1||s__Nostoc sp015206895--1||s__Nostoc sp015206945--1||s__Nostoc sp017114945--1||s__Nostoc sp017114995--1||s__Nostoc sp017115045--1||s__Nostoc sp017115105--1||s__Nostoc sp017115165--1||s__Nostoc sphaeroides--1:heptad_counter=MCP-40H--29:lbd_counter=:lca=d__Bacteria:lca_tree=f__Nostocaceae:name=N117711:ref_name_counter=])0:5e-09[&&NHX:Sample_counter=:Type_counter=GTDB--30:capture_class_counter=:capture_domain_counter=:capture_family_counter=:capture_genus_counter=:capture_order_counter=:capture_phylum_counter=:capture_species_counter=:evoltype=D:gtdb_class_counter=c__Cyanobacteriia--30:gtdb_domain_counter=d__Bacteria--30:gtdb_family_counter=f__Nostocaceae--30:gtdb_genus_counter=g__Amazonocrinis--3||g__Aulosira--5||g__Cylindrospermum--1||g__Fortiea--2||g__Nostoc--19:gtdb_order_counter=o__Cyanobacteriales--30:gtdb_phylum_counter=p__Cyanobacteria--30:gtdb_species_counter=s__Amazonocrinis nigriterrae--1||s__Amazonocrinis sp002368335--1||s__Amazonocrinis sp017164015--1||s__Aulosira anomala_A--1||s__Aulosira brevissima--1||s__Aulosira sp002154695--1||s__Aulosira sp002368175--1||s__Aulosira sp002368195--1||s__Cylindrospermum sp003994795--1||s__Fortiea contorta--1||s__Fortiea sp000316575--1||s__Nostoc commune--1||s__Nostoc edaphicum_A--1||s__Nostoc flagelliforme_A--1||s__Nostoc foliaceum_A--1||s__Nostoc muscorum--1||s__Nostoc punctiforme--1||s__Nostoc sp001712795--1||s__Nostoc sp002949735--1||s__Nostoc sp002949795--1||s__Nostoc sp013343235--1||s__Nostoc sp014222285--1||s__Nostoc sp015206895--1||s__Nostoc sp015206945--1||s__Nostoc sp017114945--1||s__Nostoc sp017114995--1||s__Nostoc sp017115045--1||s__Nostoc sp017115105--1||s__Nostoc sp017115165--1||s__Nostoc sphaeroides--1:heptad_counter=MCP-40H--30:lbd_counter=:lca=d__Bacteria:lca_tree=f__Nostocaceae:name=N117712:ref_name_counter=])0.8:5e-09[&&NHX:Sample_counter=:Type_counter=GTDB--37:capture_class_counter=:capture_domain_counter=:capture_family_counter=:capture_genus_counter=:capture_order_counter=:capture_phylum_counter=:capture_species_counter=:evoltype=D:gtdb_class_counter=c__Cyanobacteriia--37:gtdb_domain_counter=d__Bacteria--37:gtdb_family_counter=f__Nostocaceae--37:gtdb_genus_counter=g__Amazonocrinis--3||g__Aulosira--6||g__Cylindrospermum--1||g__Fortiea--2||g__LEGE-XX443--1||g__Nostoc--24:gtdb_order_counter=o__Cyanobacteriales--37:gtdb_phylum_counter=p__Cyanobacteria--37:gtdb_species_counter=s__Amazonocrinis nigriterrae--1||s__Amazonocrinis sp002368335--1||s__Amazonocrinis sp017164015--1||s__Aulosira anomala_A--1||s__Aulosira brevissima--1||s__Aulosira sp002154695--1||s__Aulosira sp002154725--1||s__Aulosira sp002368175--1||s__Aulosira sp002368195--1||s__Cylindrospermum sp003994795--1||s__Fortiea contorta--1||s__Fortiea sp000316575--1||s__LEGE-XX443 sp015206815--1||s__Nostoc commune--1||s__Nostoc edaphicum_A--1||s__Nostoc flagelliforme_A--1||s__Nostoc foliaceum_A--1||s__Nostoc linckia--1||s__Nostoc linckia_B--1||s__Nostoc muscorum--1||s__Nostoc paludosum--1||s__Nostoc punctiforme--1||s__Nostoc sp001712795--1||s__Nostoc sp002949735--1||s__Nostoc sp002949795--1||s__Nostoc sp003326205--1||s__Nostoc sp013343235--1||s__Nostoc sp014222285--1||s__Nostoc sp015206895--1||s__Nostoc sp015206945--1||s__Nostoc sp017114945--1||s__Nostoc sp017114995--1||s__Nostoc sp017115025--1||s__Nostoc sp017115045--1||s__Nostoc sp017115105--1||s__Nostoc sp017115165--1||s__Nostoc sphaeroides--1:heptad_counter=MCP-40H--37:lbd_counter=:lca=d__Bacteria:lca_tree=f__Nostocaceae:name=N117713:ref_name_counter=])0:5e-09[&&NHX:Sample_counter=:Type_counter=GTDB--50:capture_class_counter=:capture_domain_counter=:capture_family_counter=:capture_genus_counter=:capture_order_counter=:capture_phylum_counter=:capture_species_counter=:evoltype=D:gtdb_class_counter=c__Cyanobacteriia--50:gtdb_domain_counter=d__Bacteria--50:gtdb_family_counter=f__Nostocaceae--50:gtdb_genus_counter=g__Amazonocrinis--3||g__Aulosira--12||g__Cylindrospermum--1||g__Fortiea--2||g__LEGE-XX443--1||g__Nostoc--31:gtdb_order_counter=o__Cyanobacteriales--50:gtdb_phylum_counter=p__Cyanobacteria--50:gtdb_species_counter=s__Amazonocrinis nigriterrae--1||s__Amazonocrinis sp002368335--1||s__Amazonocrinis sp017164015--1||s__Aulosira anomala_A--1||s__Aulosira brevissima--1||s__Aulosira carnea--1||s__Aulosira diplosiphon--1||s__Aulosira linckia_A--1||s__Aulosira membranacea--1||s__Aulosira sp002154695--1||s__Aulosira sp002154725--1||s__Aulosira sp002368175--1||s__Aulosira sp002368195--1||s__Aulosira sp011769525--1||s__Aulosira tenue--1||s__Cylindrospermum sp003994795--1||s__Fortiea contorta--1||s__Fortiea sp000316575--1||s__LEGE-XX443 sp015206815--1||s__Nostoc calcicola--1||s__Nostoc commune--1||s__Nostoc edaphicum_A--1||s__Nostoc flagelliforme_A--1||s__Nostoc foliaceum_A--1||s__Nostoc linckia--1||s__Nostoc linckia_B--1||s__Nostoc muscorum--1||s__Nostoc paludosum--1||s__Nostoc punctiforme--1||s__Nostoc punctiforme_A--1||s__Nostoc sp001712795--1||s__Nostoc sp002246015--1||s__Nostoc sp002949735--1||s__Nostoc sp002949795--1||s__Nostoc sp003326205--1||s__Nostoc sp013343235--1||s__Nostoc sp014222285--1||s__Nostoc sp014698115--1||s__Nostoc sp015206895--1||s__Nostoc sp015206945--1||s__Nostoc sp015714725--1||s__Nostoc sp017114945--1||s__Nostoc sp017114995--1||s__Nostoc sp017115025--1||s__Nostoc sp017115045--1||s__Nostoc sp017115085--1||s__Nostoc sp017115095--1||s__Nostoc sp017115105--1||s__Nostoc sp017115165--1||s__Nostoc sphaeroides--1:heptad_counter=MCP-40H--50:lbd_counter=:lca=d__Bacteria:lca_tree=f__Nostocaceae:name=N117714:ref_name_counter=],((RS_GCF_010091925.1_protein.faa_NZ_WVID01000014.1_95@PF00015_full_PFAM.740.958:0[&&NHX:Type=GTDB:gtdb_class=c__Cyanobacteriia:gtdb_domain=d__Bacteria:gtdb_family=f__Nostocaceae:gtdb_genus=g__Nostoc:gtdb_order=o__Cyanobacteriales:gtdb_phylum=p__Cyanobacteria:gtdb_species=s__Nostoc sp010091925:heptad=MCP-40H:species=d__Bacteria_p__Cyanobacteria_c__Cyanobacteriia_o__Cyanobacteriales_f__Nostocaceae_g__Nostoc_s__Nostoc sp010091925],RS_GCF_014904695.1_protein.faa_NZ_JACXXN010000037.1_13@PF00015_full_PFAM.743.961:0[&&NHX:Type=GTDB:gtdb_class=c__Cyanobacteriia:gtdb_domain=d__Bacteria:gtdb_family=f__Nostocaceae:gtdb_genus=g__Nostoc:gtdb_order=o__Cyanobacteriales:gtdb_phylum=p__Cyanobacteria:gtdb_species=s__Nostoc sp014904695:heptad=MCP-40H:species=d__Bacteria_p__Cyanobacteria_c__Cyanobacteriia_o__Cyanobacteriales_f__Nostocaceae_g__Nostoc_s__Nostoc sp014904695]):5e-09[&&NHX:Sample_counter=:Type_counter=GTDB--2:capture_class_counter=:capture_domain_counter=:capture_family_counter=:capture_genus_counter=:capture_order_counter=:capture_phylum_counter=:capture_species_counter=:evoltype=D:gtdb_class_counter=c__Cyanobacteriia--2:gtdb_domain_counter=d__Bacteria--2:gtdb_family_counter=f__Nostocaceae--2:gtdb_genus_counter=g__Nostoc--2:gtdb_order_counter=o__Cyanobacteriales--2:gtdb_phylum_counter=p__Cyanobacteria--2:gtdb_species_counter=s__Nostoc sp010091925--1||s__Nostoc sp014904695--1:heptad_counter=MCP-40H--2:lbd_counter=:lca=d__Bacteria:lca_tree=g__Nostoc:name=N117717:ref_name_counter=],(RS_GCF_005869855.1_protein.faa_NZ_SZNH01000007.1_110@PF00015_full_PFAM.752.948:5e-09[&&NHX:Type=GTDB:gtdb_class=c__Cyanobacteriia:gtdb_domain=d__Bacteria:gtdb_family=f__Nostocaceae:gtdb_genus=g__Nostoc:gtdb_order=o__Cyanobacteriales:gtdb_phylum=p__Cyanobacteria:gtdb_species=s__Nostoc sp005869855:heptad=MCP-40H:species=d__Bacteria_p__Cyanobacteria_c__Cyanobacteriia_o__Cyanobacteriales_f__Nostocaceae_g__Nostoc_s__Nostoc sp005869855],(RS_GCF_014698795.1_protein.faa_NZ_JACJTR010000006.1_202@PF00015_full_PFAM.739.954:0[&&NHX:Type=GTDB:gtdb_class=c__Cyanobacteriia:gtdb_domain=d__Bacteria:gtdb_family=f__Nostocaceae:gtdb_genus=g__Nostoc:gtdb_order=o__Cyanobacteriales:gtdb_phylum=p__Cyanobacteria:gtdb_species=s__Nostoc sp014698795:heptad=MCP-40H:species=d__Bacteria_p__Cyanobacteria_c__Cyanobacteriia_o__Cyanobacteriales_f__Nostocaceae_g__Nostoc_s__Nostoc sp014698795],RS_GCF_014696655.1_protein.faa_NZ_JACJQM010000030.1_17@PF00015_full_PFAM.739.954:0[&&NHX:Type=GTDB:gtdb_class=c__Cyanobacteriia:gtdb_domain=d__Bacteria:gtdb_family=f__Nostocaceae:gtdb_genus=g__Nostoc:gtdb_order=o__Cyanobacteriales:gtdb_phylum=p__Cyanobacteria:gtdb_species=s__Nostoc sp014696655:heptad=MCP-40H:species=d__Bacteria_p__Cyanobacteria_c__Cyanobacteriia_o__Cyanobacteriales_f__Nostocaceae_g__Nostoc_s__Nostoc sp014696655]):5e-09[&&NHX:Sample_counter=:Type_counter=GTDB--2:capture_class_counter=:capture_domain_counter=:capture_family_counter=:capture_genus_counter=:capture_order_counter=:capture_phylum_counter=:capture_species_counter=:evoltype=D:gtdb_class_counter=c__Cyanobacteriia--2:gtdb_domain_counter=d__Bacteria--2:gtdb_family_counter=f__Nostocaceae--2:gtdb_genus_counter=g__Nostoc--2:gtdb_order_counter=o__Cyanobacteriales--2:gtdb_phylum_counter=p__Cyanobacteria--2:gtdb_species_counter=s__Nostoc sp014696655--1||s__Nostoc sp014698795--1:heptad_counter=MCP-40H--2:lbd_counter=:lca=d__Bacteria:lca_tree=g__Nostoc:name=N117721:ref_name_counter=])0:5e-09[&&NHX:Sample_counter=:Type_counter=GTDB--3:capture_class_counter=:capture_domain_counter=:capture_family_counter=:capture_genus_counter=:capture_order_counter=:capture_phylum_counter=:capture_species_counter=:evoltype=D:gtdb_class_counter=c__Cyanobacteriia--3:gtdb_domain_counter=d__Bacteria--3:gtdb_family_counter=f__Nostocaceae--3:gtdb_genus_counter=g__Nostoc--3:gtdb_order_counter=o__Cyanobacteriales--3:gtdb_phylum_counter=p__Cyanobacteria--3:gtdb_species_counter=s__Nostoc sp005869855--1||s__Nostoc sp014696655--1||s__Nostoc sp014698795--1:heptad_counter=MCP-40H--3:lbd_counter=:lca=d__Bacteria:lca_tree=g__Nostoc:name=N117722:ref_name_counter=])0.932:0.00328575[&&NHX:Sample_counter=:Type_counter=GTDB--5:capture_class_counter=:capture_domain_counter=:capture_family_counter=:capture_genus_counter=:capture_order_counter=:capture_phylum_counter=:capture_species_counter=:evoltype=D:gtdb_class_counter=c__Cyanobacteriia--5:gtdb_domain_counter=d__Bacteria--5:gtdb_family_counter=f__Nostocaceae--5:gtdb_genus_counter=g__Nostoc--5:gtdb_order_counter=o__Cyanobacteriales--5:gtdb_phylum_counter=p__Cyanobacteria--5:gtdb_species_counter=s__Nostoc sp005869855--1||s__Nostoc sp010091925--1||s__Nostoc sp014696655--1||s__Nostoc sp014698795--1||s__Nostoc sp014904695--1:heptad_counter=MCP-40H--5:lbd_counter=:lca=d__Bacteria:lca_tree=g__Nostoc:name=N117723:ref_name_counter=])0:5e-09[&&NHX:Sample_counter=:Type_counter=GTDB--55:capture_class_counter=:capture_domain_counter=:capture_family_counter=:capture_genus_counter=:capture_order_counter=:capture_phylum_counter=:capture_species_counter=:evoltype=D:gtdb_class_counter=c__Cyanobacteriia--55:gtdb_domain_counter=d__Bacteria--55:gtdb_family_counter=f__Nostocaceae--55:gtdb_genus_counter=g__Amazonocrinis--3||g__Aulosira--12||g__Cylindrospermum--1||g__Fortiea--2||g__LEGE-XX443--1||g__Nostoc--36:gtdb_order_counter=o__Cyanobacteriales--55:gtdb_phylum_counter=p__Cyanobacteria--55:gtdb_species_counter=s__Amazonocrinis nigriterrae--1||s__Amazonocrinis sp002368335--1||s__Amazonocrinis sp017164015--1||s__Aulosira anomala_A--1||s__Aulosira brevissima--1||s__Aulosira carnea--1||s__Aulosira diplosiphon--1||s__Aulosira linckia_A--1||s__Aulosira membranacea--1||s__Aulosira sp002154695--1||s__Aulosira sp002154725--1||s__Aulosira sp002368175--1||s__Aulosira sp002368195--1||s__Aulosira sp011769525--1||s__Aulosira tenue--1||s__Cylindrospermum sp003994795--1||s__Fortiea contorta--1||s__Fortiea sp000316575--1||s__LEGE-XX443 sp015206815--1||s__Nostoc calcicola--1||s__Nostoc commune--1||s__Nostoc edaphicum_A--1||s__Nostoc flagelliforme_A--1||s__Nostoc foliaceum_A--1||s__Nostoc linckia--1||s__Nostoc linckia_B--1||s__Nostoc muscorum--1||s__Nostoc paludosum--1||s__Nostoc punctiforme--1||s__Nostoc punctiforme_A--1||s__Nostoc sp001712795--1||s__Nostoc sp002246015--1||s__Nostoc sp002949735--1||s__Nostoc sp002949795--1||s__Nostoc sp003326205--1||s__Nostoc sp005869855--1||s__Nostoc sp010091925--1||s__Nostoc sp013343235--1||s__Nostoc sp014222285--1||s__Nostoc sp014696655--1||s__Nostoc sp014698115--1||s__Nostoc sp014698795--1||s__Nostoc sp014904695--1||s__Nostoc sp015206895--1||s__Nostoc sp015206945--1||s__Nostoc sp015714725--1||s__Nostoc sp017114945--1||s__Nostoc sp017114995--1||s__Nostoc sp017115025--1||s__Nostoc sp017115045--1||s__Nostoc sp017115085--1||s__Nostoc sp017115095--1||s__Nostoc sp017115105--1||s__Nostoc sp017115165--1||s__Nostoc sphaeroides--1:heptad_counter=MCP-40H--55:lbd_counter=:lca=d__Bacteria:lca_tree=f__Nostocaceae:name=N117724:ref_name_counter=])0.596:0.00040901[&&NHX:Sample_counter=:Type_counter=GTDB--56:capture_class_counter=:capture_domain_counter=:capture_family_counter=:capture_genus_counter=:capture_order_counter=:capture_phylum_counter=:capture_species_counter=:evoltype=D:gtdb_class_counter=c__Cyanobacteriia--56:gtdb_domain_counter=d__Bacteria--56:gtdb_family_counter=f__Nostocaceae--56:gtdb_genus_counter=g__Amazonocrinis--3||g__Aulosira--12||g__Cylindrospermum--1||g__Fortiea--2||g__LEGE-XX443--1||g__Nostoc--37:gtdb_order_counter=o__Cyanobacteriales--56:gtdb_phylum_counter=p__Cyanobacteria--56:gtdb_species_counter=s__Amazonocrinis nigriterrae--1||s__Amazonocrinis sp002368335--1||s__Amazonocrinis sp017164015--1||s__Aulosira anomala_A--1||s__Aulosira brevissima--1||s__Aulosira carnea--1||s__Aulosira diplosiphon--1||s__Aulosira linckia_A--1||s__Aulosira membranacea--1||s__Aulosira sp002154695--1||s__Aulosira sp002154725--1||s__Aulosira sp002368175--1||s__Aulosira sp002368195--1||s__Aulosira sp011769525--1||s__Aulosira tenue--1||s__Cylindrospermum sp003994795--1||s__Fortiea contorta--1||s__Fortiea sp000316575--1||s__LEGE-XX443 sp015206815--1||s__Nostoc calcicola--1||s__Nostoc commune--1||s__Nostoc edaphicum_A--1||s__Nostoc flagelliforme_A--1||s__Nostoc foliaceum_A--1||s__Nostoc linckia--1||s__Nostoc linckia_B--1||s__Nostoc muscorum--1||s__Nostoc paludosum--1||s__Nostoc punctiforme--1||s__Nostoc punctiforme_A--1||s__Nostoc sp001712795--1||s__Nostoc sp002246015--1||s__Nostoc sp002949735--1||s__Nostoc sp002949795--1||s__Nostoc sp003326205--1||s__Nostoc sp005869855--1||s__Nostoc sp010091925--1||s__Nostoc sp013343235--1||s__Nostoc sp013393905--1||s__Nostoc sp014222285--1||s__Nostoc sp014696655--1||s__Nostoc sp014698115--1||s__Nostoc sp014698795--1||s__Nostoc sp014904695--1||s__Nostoc sp015206895--1||s__Nostoc sp015206945--1||s__Nostoc sp015714725--1||s__Nostoc sp017114945--1||s__Nostoc sp017114995--1||s__Nostoc sp017115025--1||s__Nostoc sp017115045--1||s__Nostoc sp017115085--1||s__Nostoc sp017115095--1||s__Nostoc sp017115105--1||s__Nostoc sp017115165--1||s__Nostoc sphaeroides--1:heptad_counter=MCP-40H--56:lbd_counter=:lca=d__Bacteria:lca_tree=f__Nostocaceae:name=N117725:ref_name_counter=])0.766:0.00277316[&&NHX:Sample_counter=:Type_counter=GTDB--69:capture_class_counter=:capture_domain_counter=:capture_family_counter=:capture_genus_counter=:capture_order_counter=:capture_phylum_counter=:capture_species_counter=:evoltype=D:gtdb_class_counter=c__Cyanobacteriia--69:gtdb_domain_counter=d__Bacteria--69:gtdb_family_counter=f__Nostocaceae--69:gtdb_genus_counter=g__Amazonocrinis--3||g__Aulosira--13||g__Cylindrospermum--1||g__Fortiea--2||g__Iningainema--1||g__LEGE-XX443--1||g__Nostoc--41||g__Rivularia--7:gtdb_order_counter=o__Cyanobacteriales--69:gtdb_phylum_counter=p__Cyanobacteria--69:gtdb_species_counter=s__Amazonocrinis nigriterrae--1||s__Amazonocrinis sp002368335--1||s__Amazonocrinis sp017164015--1||s__Aulosira anomala_A--1||s__Aulosira brevissima--1||s__Aulosira carnea--1||s__Aulosira diplosiphon--1||s__Aulosira linckia_A--1||s__Aulosira membranacea--1||s__Aulosira sp002154695--1||s__Aulosira sp002154725--1||s__Aulosira sp002368175--1||s__Aulosira sp002368195--1||s__Aulosira sp011769525--1||s__Aulosira sp014697075--1||s__Aulosira tenue--1||s__Cylindrospermum sp003994795--1||s__Fortiea contorta--1||s__Fortiea sp000316575--1||s__Iningainema tapete--1||s__LEGE-XX443 sp015206815--1||s__Nostoc calcicola--1||s__Nostoc commune--1||s__Nostoc edaphicum_A--1||s__Nostoc flagelliforme_A--1||s__Nostoc flagelliforme_B--1||s__Nostoc foliaceum_A--1||s__Nostoc linckia--1||s__Nostoc linckia_B--1||s__Nostoc muscorum--1||s__Nostoc paludosum--1||s__Nostoc punctiforme--1||s__Nostoc punctiforme_A--1||s__Nostoc sp001712795--1||s__Nostoc sp002246015--1||s__Nostoc sp002949735--1||s__Nostoc sp002949795--1||s__Nostoc sp003326205--1||s__Nostoc sp005869855--1||s__Nostoc sp010091925--1||s__Nostoc sp013343235--1||s__Nostoc sp013393905--1||s__Nostoc sp014222285--1||s__Nostoc sp014696655--1||s__Nostoc sp014698115--1||s__Nostoc sp014698795--1||s__Nostoc sp014831675--1||s__Nostoc sp014904695--1||s__Nostoc sp015206895--1||s__Nostoc sp015206945--1||s__Nostoc sp015206995--1||s__Nostoc sp015714725--1||s__Nostoc sp017114945--1||s__Nostoc sp017114985--1||s__Nostoc sp017114995--1||s__Nostoc sp017115025--1||s__Nostoc sp017115045--1||s__Nostoc sp017115085--1||s__Nostoc sp017115095--1||s__Nostoc sp017115105--1||s__Nostoc sp017115165--1||s__Nostoc sphaeroides--1||s__Rivularia parasitica--1||s__Rivularia radiosum--1||s__Rivularia sp000316665--1||s__Rivularia sp002361335--1||s__Rivularia sp012033205--1||s__Rivularia sp015272215--1||s__Rivularia sp019192545--1:heptad_counter=MCP-40H--69:lbd_counter=:lca=d__Bacteria:lca_tree=f__Nostocaceae:name=N117726:ref_name_counter=])0.858:0.00307889[&&NHX:Sample_counter=:Type_counter=GTDB--70:capture_class_counter=:capture_domain_counter=:capture_family_counter=:capture_genus_counter=:capture_order_counter=:capture_phylum_counter=:capture_species_counter=:evoltype=D:gtdb_class_counter=c__Cyanobacteriia--70:gtdb_domain_counter=d__Bacteria--70:gtdb_family_counter=f__Nostocaceae--70:gtdb_genus_counter=g__Amazonocrinis--3||g__Anabaenopsis--1||g__Aulosira--13||g__Cylindrospermum--1||g__Fortiea--2||g__Iningainema--1||g__LEGE-XX443--1||g__Nostoc--41||g__Rivularia--7:gtdb_order_counter=o__Cyanobacteriales--70:gtdb_phylum_counter=p__Cyanobacteria--70:gtdb_species_counter=s__Amazonocrinis nigriterrae--1||s__Amazonocrinis sp002368335--1||s__Amazonocrinis sp017164015--1||s__Anabaenopsis sp015207705--1||s__Aulosira anomala_A--1||s__Aulosira brevissima--1||s__Aulosira carnea--1||s__Aulosira diplosiphon--1||s__Aulosira linckia_A--1||s__Aulosira membranacea--1||s__Aulosira sp002154695--1||s__Aulosira sp002154725--1||s__Aulosira sp002368175--1||s__Aulosira sp002368195--1||s__Aulosira sp011769525--1||s__Aulosira sp014697075--1||s__Aulosira tenue--1||s__Cylindrospermum sp003994795--1||s__Fortiea contorta--1||s__Fortiea sp000316575--1||s__Iningainema tapete--1||s__LEGE-XX443 sp015206815--1||s__Nostoc calcicola--1||s__Nostoc commune--1||s__Nostoc edaphicum_A--1||s__Nostoc flagelliforme_A--1||s__Nostoc flagelliforme_B--1||s__Nostoc foliaceum_A--1||s__Nostoc linckia--1||s__Nostoc linckia_B--1||s__Nostoc muscorum--1||s__Nostoc paludosum--1||s__Nostoc punctiforme--1||s__Nostoc punctiforme_A--1||s__Nostoc sp001712795--1||s__Nostoc sp002246015--1||s__Nostoc sp002949735--1||s__Nostoc sp002949795--1||s__Nostoc sp003326205--1||s__Nostoc sp005869855--1||s__Nostoc sp010091925--1||s__Nostoc sp013343235--1||s__Nostoc sp013393905--1||s__Nostoc sp014222285--1||s__Nostoc sp014696655--1||s__Nostoc sp014698115--1||s__Nostoc sp014698795--1||s__Nostoc sp014831675--1||s__Nostoc sp014904695--1||s__Nostoc sp015206895--1||s__Nostoc sp015206945--1||s__Nostoc sp015206995--1||s__Nostoc sp015714725--1||s__Nostoc sp017114945--1||s__Nostoc sp017114985--1||s__Nostoc sp017114995--1||s__Nostoc sp017115025--1||s__Nostoc sp017115045--1||s__Nostoc sp017115085--1||s__Nostoc sp017115095--1||s__Nostoc sp017115105--1||s__Nostoc sp017115165--1||s__Nostoc sphaeroides--1||s__Rivularia parasitica--1||s__Rivularia radiosum--1||s__Rivularia sp000316665--1||s__Rivularia sp002361335--1||s__Rivularia sp012033205--1||s__Rivularia sp015272215--1||s__Rivularia sp019192545--1:heptad_counter=MCP-40H--70:lbd_counter=:lca=d__Bacteria:lca_tree=f__Nostocaceae:name=N117727:ref_name_counter=],(((RS_GCF_014698475.1_protein.faa_NZ_JACJTB010000001.1_152@PF00015_full_PFAM.762.936:0[&&NHX:Type=GTDB:gtdb_class=c__Cyanobacteriia:gtdb_domain=d__Bacteria:gtdb_family=f__Nostocaceae:gtdb_genus=g__Nostoc_B:gtdb_order=o__Cyanobacteriales:gtdb_phylum=p__Cyanobacteria:gtdb_species=s__Nostoc_B spongiaeforme:heptad=MCP-40H:species=d__Bacteria_p__Cyanobacteria_c__Cyanobacteriia_o__Cyanobacteriales_f__Nostocaceae_g__Nostoc_B_s__Nostoc_B spongiaeforme],RS_GCF_014697615.1_protein.faa_NZ_JACJSD010000002.1_110@PF00015_full_PFAM.763.937:0[&&NHX:Type=GTDB:gtdb_class=c__Cyanobacteriia:gtdb_domain=d__Bacteria:gtdb_family=f__Nostocaceae:gtdb_genus=g__Nostoc_B:gtdb_order=o__Cyanobacteriales:gtdb_phylum=p__Cyanobacteria:gtdb_species=s__Nostoc_B sp014697615:heptad=MCP-40H:species=d__Bacteria_p__Cyanobacteria_c__Cyanobacteriia_o__Cyanobacteriales_f__Nostocaceae_g__Nostoc_B_s__Nostoc_B sp014697615])0:0[&&NHX:Sample_counter=:Type_counter=GTDB--2:capture_class_counter=:capture_domain_counter=:capture_family_counter=:capture_genus_counter=:capture_order_counter=:capture_phylum_counter=:capture_species_counter=:evoltype=D:gtdb_class_counter=c__Cyanobacteriia--2:gtdb_domain_counter=d__Bacteria--2:gtdb_family_counter=f__Nostocaceae--2:gtdb_genus_counter=g__Nostoc_B--2:gtdb_order_counter=o__Cyanobacteriales--2:gtdb_phylum_counter=p__Cyanobacteria--2:gtdb_species_counter=s__Nostoc_B sp014697615--1||s__Nostoc_B spongiaeforme--1:heptad_counter=MCP-40H--2:lbd_counter=:lca=d__Bacteria:lca_tree=g__Nostoc_B:name=N117730:ref_name_counter=],RS_GCF_001298445.1_protein.faa_NZ_CP012036.1_6650@PF00015_full_PFAM.761.935:0[&&NHX:Type=GTDB:gtdb_class=c__Cyanobacteriia:gtdb_domain=d__Bacteria:gtdb_family=f__Nostocaceae:gtdb_genus=g__Nostoc_B:gtdb_order=o__Cyanobacteriales:gtdb_phylum=p__Cyanobacteria:gtdb_species=s__Nostoc_B piscinale:heptad=MCP-40H:species=d__Bacteria_p__Cyanobacteria_c__Cyanobacteriia_o__Cyanobacteriales_f__Nostocaceae_g__Nostoc_B_s__Nostoc_B piscinale]):5e-09[&&NHX:Sample_counter=:Type_counter=GTDB--3:capture_class_counter=:capture_domain_counter=:capture_family_counter=:capture_genus_counter=:capture_order_counter=:capture_phylum_counter=:capture_species_counter=:evoltype=D:gtdb_class_counter=c__Cyanobacteriia--3:gtdb_domain_counter=d__Bacteria--3:gtdb_family_counter=f__Nostocaceae--3:gtdb_genus_counter=g__Nostoc_B--3:gtdb_order_counter=o__Cyanobacteriales--3:gtdb_phylum_counter=p__Cyanobacteria--3:gtdb_species_counter=s__Nostoc_B piscinale--1||s__Nostoc_B sp014697615--1||s__Nostoc_B spongiaeforme--1:heptad_counter=MCP-40H--3:lbd_counter=:lca=d__Bacteria:lca_tree=g__Nostoc_B:name=N117732:ref_name_counter=],RS_GCF_000316625.1_protein.faa_NC_019676.1_1606@PF00015_full_PFAM.724.930:5e-09[&&NHX:Type=GTDB:gtdb_class=c__Cyanobacteriia:gtdb_domain=d__Bacteria:gtdb_family=f__Nostocaceae:gtdb_genus=g__Anabaenopsis:gtdb_order=o__Cyanobacteriales:gtdb_phylum=p__Cyanobacteria:gtdb_species=s__Anabaenopsis sp000316625:heptad=MCP-40H:species=d__Bacteria_p__Cyanobacteria_c__Cyanobacteriia_o__Cyanobacteriales_f__Nostocaceae_g__Anabaenopsis_s__Anabaenopsis sp000316625])1:5e-09[&&NHX:Sample_counter=:Type_counter=GTDB--4:capture_class_counter=:capture_domain_counter=:capture_family_counter=:capture_genus_counter=:capture_order_counter=:capture_phylum_counter=:capture_species_counter=:evoltype=D:gtdb_class_counter=c__Cyanobacteriia--4:gtdb_domain_counter=d__Bacteria--4:gtdb_family_counter=f__Nostocaceae--4:gtdb_genus_counter=g__Anabaenopsis--1||g__Nostoc_B--3:gtdb_order_counter=o__Cyanobacteriales--4:gtdb_phylum_counter=p__Cyanobacteria--4:gtdb_species_counter=s__Anabaenopsis sp000316625--1||s__Nostoc_B piscinale--1||s__Nostoc_B sp014697615--1||s__Nostoc_B spongiaeforme--1:heptad_counter=MCP-40H--4:lbd_counter=:lca=d__Bacteria:lca_tree=f__Nostocaceae:name=N117734:ref_name_counter=])0:5e-09[&&NHX:Sample_counter=:Type_counter=GTDB--74:capture_class_counter=:capture_domain_counter=:capture_family_counter=:capture_genus_counter=:capture_order_counter=:capture_phylum_counter=:capture_species_counter=:evoltype=D:gtdb_class_counter=c__Cyanobacteriia--74:gtdb_domain_counter=d__Bacteria--74:gtdb_family_counter=f__Nostocaceae--74:gtdb_genus_counter=g__Amazonocrinis--3||g__Anabaenopsis--2||g__Aulosira--13||g__Cylindrospermum--1||g__Fortiea--2||g__Iningainema--1||g__LEGE-XX443--1||g__Nostoc--41||g__Nostoc_B--3||g__Rivularia--7:gtdb_order_counter=o__Cyanobacteriales--74:gtdb_phylum_counter=p__Cyanobacteria--74:gtdb_species_counter=s__Amazonocrinis nigriterrae--1||s__Amazonocrinis sp002368335--1||s__Amazonocrinis sp017164015--1||s__Anabaenopsis sp000316625--1||s__Anabaenopsis sp015207705--1||s__Aulosira anomala_A--1||s__Aulosira brevissima--1||s__Aulosira carnea--1||s__Aulosira diplosiphon--1||s__Aulosira linckia_A--1||s__Aulosira membranacea--1||s__Aulosira sp002154695--1||s__Aulosira sp002154725--1||s__Aulosira sp002368175--1||s__Aulosira sp002368195--1||s__Aulosira sp011769525--1||s__Aulosira sp014697075--1||s__Aulosira tenue--1||s__Cylindrospermum sp003994795--1||s__Fortiea contorta--1||s__Fortiea sp000316575--1||s__Iningainema tapete--1||s__LEGE-XX443 sp015206815--1||s__Nostoc calcicola--1||s__Nostoc commune--1||s__Nostoc edaphicum_A--1||s__Nostoc flagelliforme_A--1||s__Nostoc flagelliforme_B--1||s__Nostoc foliaceum_A--1||s__Nostoc linckia--1||s__Nostoc linckia_B--1||s__Nostoc muscorum--1||s__Nostoc paludosum--1||s__Nostoc punctiforme--1||s__Nostoc punctiforme_A--1||s__Nostoc sp001712795--1||s__Nostoc sp002246015--1||s__Nostoc sp002949735--1||s__Nostoc sp002949795--1||s__Nostoc sp003326205--1||s__Nostoc sp005869855--1||s__Nostoc sp010091925--1||s__Nostoc sp013343235--1||s__Nostoc sp013393905--1||s__Nostoc sp014222285--1||s__Nostoc sp014696655--1||s__Nostoc sp014698115--1||s__Nostoc sp014698795--1||s__Nostoc sp014831675--1||s__Nostoc sp014904695--1||s__Nostoc sp015206895--1||s__Nostoc sp015206945--1||s__Nostoc sp015206995--1||s__Nostoc sp015714725--1||s__Nostoc sp017114945--1||s__Nostoc sp017114985--1||s__Nostoc sp017114995--1||s__Nostoc sp017115025--1||s__Nostoc sp017115045--1||s__Nostoc sp017115085--1||s__Nostoc sp017115095--1||s__Nostoc sp017115105--1||s__Nostoc sp017115165--1||s__Nostoc sphaeroides--1||s__Nostoc_B piscinale--1||s__Nostoc_B sp014697615--1||s__Nostoc_B spongiaeforme--1||s__Rivularia parasitica--1||s__Rivularia radiosum--1||s__Rivularia sp000316665--1||s__Rivularia sp002361335--1||s__Rivularia sp012033205--1||s__Rivularia sp015272215--1||s__Rivularia sp019192545--1:heptad_counter=MCP-40H--74:lbd_counter=:lca=d__Bacteria:lca_tree=f__Nostocaceae:name=N117735:ref_name_counter=])0:6e-09[&&NHX:Sample_counter=:Type_counter=GTDB--75:capture_class_counter=:capture_domain_counter=:capture_family_counter=:capture_genus_counter=:capture_order_counter=:capture_phylum_counter=:capture_species_counter=:evoltype=D:gtdb_class_counter=c__Cyanobacteriia--75:gtdb_domain_counter=d__Bacteria--75:gtdb_family_counter=f__Nostocaceae--75:gtdb_genus_counter=g__Amazonocrinis--3||g__Anabaenopsis--2||g__Aulosira--13||g__Cylindrospermum--1||g__Fortiea--2||g__Iningainema--1||g__LEGE-XX443--1||g__Nostoc--41||g__Nostoc_B--4||g__Rivularia--7:gtdb_order_counter=o__Cyanobacteriales--75:gtdb_phylum_counter=p__Cyanobacteria--75:gtdb_species_counter=s__Amazonocrinis nigriterrae--1||s__Amazonocrinis sp002368335--1||s__Amazonocrinis sp017164015--1||s__Anabaenopsis sp000316625--1||s__Anabaenopsis sp015207705--1||s__Aulosira anomala_A--1||s__Aulosira brevissima--1||s__Aulosira carnea--1||s__Aulosira diplosiphon--1||s__Aulosira linckia_A--1||s__Aulosira membranacea--1||s__Aulosira sp002154695--1||s__Aulosira sp002154725--1||s__Aulosira sp002368175--1||s__Aulosira sp002368195--1||s__Aulosira sp011769525--1||s__Aulosira sp014697075--1||s__Aulosira tenue--1||s__Cylindrospermum sp003994795--1||s__Fortiea contorta--1||s__Fortiea sp000316575--1||s__Iningainema tapete--1||s__LEGE-XX443 sp015206815--1||s__Nostoc calcicola--1||s__Nostoc commune--1||s__Nostoc edaphicum_A--1||s__Nostoc flagelliforme_A--1||s__Nostoc flagelliforme_B--1||s__Nostoc foliaceum_A--1||s__Nostoc linckia--1||s__Nostoc linckia_B--1||s__Nostoc muscorum--1||s__Nostoc paludosum--1||s__Nostoc punctiforme--1||s__Nostoc punctiforme_A--1||s__Nostoc sp001712795--1||s__Nostoc sp002246015--1||s__Nostoc sp002949735--1||s__Nostoc sp002949795--1||s__Nostoc sp003326205--1||s__Nostoc sp005869855--1||s__Nostoc sp010091925--1||s__Nostoc sp013343235--1||s__Nostoc sp013393905--1||s__Nostoc sp014222285--1||s__Nostoc sp014696655--1||s__Nostoc sp014698115--1||s__Nostoc sp014698795--1||s__Nostoc sp014831675--1||s__Nostoc sp014904695--1||s__Nostoc sp015206895--1||s__Nostoc sp015206945--1||s__Nostoc sp015206995--1||s__Nostoc sp015714725--1||s__Nostoc sp017114945--1||s__Nostoc sp017114985--1||s__Nostoc sp017114995--1||s__Nostoc sp017115025--1||s__Nostoc sp017115045--1||s__Nostoc sp017115085--1||s__Nostoc sp017115095--1||s__Nostoc sp017115105--1||s__Nostoc sp017115165--1||s__Nostoc sphaeroides--1||s__Nostoc_B piscinale--1||s__Nostoc_B sp014697615--1||s__Nostoc_B sp018993265--1||s__Nostoc_B spongiaeforme--1||s__Rivularia parasitica--1||s__Rivularia radiosum--1||s__Rivularia sp000316665--1||s__Rivularia sp002361335--1||s__Rivularia sp012033205--1||s__Rivularia sp015272215--1||s__Rivularia sp019192545--1:heptad_counter=MCP-40H--75:lbd_counter=:lca=d__Bacteria:lca_tree=f__Nostocaceae:name=N117736:ref_name_counter=])0.926:0.0032798[&&NHX:Sample_counter=:Type_counter=GTDB--145:capture_class_counter=:capture_domain_counter=:capture_family_counter=:capture_genus_counter=:capture_order_counter=:capture_phylum_counter=:capture_species_counter=:evoltype=D:gtdb_class_counter=c__Cyanobacteriia--145:gtdb_domain_counter=d__Bacteria--145:gtdb_family_counter=f__Nostocaceae--145:gtdb_genus_counter=g__Amazonocrinis--3||g__Anabaena--5||g__Anabaenopsis--3||g__Atlanticothrix--1||g__Aulosira--13||g__Calothrix--12||g__Calothrix_A--1||g__Cuspidothrix--1||g__Cylindrospermum--1||g__Dendronalium--2||g__Dolichospermum--12||g__FACHB-1237--1||g__FACHB-152--1||g__FACHB-800--1||g__Fischerella--7||g__Fortiea--2||g__Iningainema--1||g__LEGE-XX443--1||g__Mastigocoleus--1||g__Nodularia--6||g__Nostoc--41||g__Nostoc_B--4||g__RDXV01--2||g__RDYJ01--1||g__Richelia--1||g__Rivularia--7||g__Sphaerospermopsis--2||g__Sphaerospermopsis_A--1||g__Trichormus--10||g__Trichormus_B--1:gtdb_order_counter=o__Cyanobacteriales--145:gtdb_phylum_counter=p__Cyanobacteria--145:gtdb_species_counter=s__Amazonocrinis nigriterrae--1||s__Amazonocrinis sp002368335--1||s__Amazonocrinis sp017164015--1||s__Anabaena cylindrica--1||s__Anabaena lutea--1||s__Anabaena sp000332135--1||s__Anabaena sp001858025--1||s__Anabaena variabilis_A--1||s__Anabaenopsis sp000316625--1||s__Anabaenopsis sp003990705--1||s__Anabaenopsis sp015207705--1||s__Atlanticothrix silvestris--1||s__Aulosira anomala_A--1||s__Aulosira brevissima--1||s__Aulosira carnea--1||s__Aulosira diplosiphon--1||s__Aulosira linckia_A--1||s__Aulosira membranacea--1||s__Aulosira sp002154695--1||s__Aulosira sp002154725--1||s__Aulosira sp002368175--1||s__Aulosira sp002368195--1||s__Aulosira sp011769525--1||s__Aulosira sp014697075--1||s__Aulosira tenue--1||s__Calothrix desertica--1||s__Calothrix elsteri--1||s__Calothrix sp000317435--1||s__Calothrix sp000331305--1||s__Calothrix sp000734895--1||s__Calothrix sp001904745--1||s__Calothrix sp002368395--1||s__Calothrix sp002368415--2||s__Calothrix sp004296455--1||s__Calothrix sp012034595--1||s__Calothrix sp015272395--1||s__Calothrix_A rhizosoleniae--1||s__Cuspidothrix issatschenkoi--1||s__Cylindrospermum sp003994795--1||s__Dendronalium minutum--1||s__Dendronalium phyllosphericum--1||s__Dolichospermum circinale--1||s__Dolichospermum flosaquae--1||s__Dolichospermum planctonicum--1||s__Dolichospermum sp000312705--1||s__Dolichospermum sp001277295--1||s__Dolichospermum sp009711935--1||s__Dolichospermum sp009711975--1||s__Dolichospermum sp009712035--1||s__Dolichospermum sp015207875--1||s__Dolichospermum sp017355425--1||s__Dolichospermum sp900299285--1||s__Dolichospermum sp903848645--1||s__FACHB-1237 sp014696225--1||s__FACHB-152 sp014697475--1||s__FACHB-800 sp014698825--1||s__Fischerella muscicola--1||s__Fischerella muscicola_A--1||s__Fischerella prolifica--1||s__Fischerella sp000447295--1||s__Fischerella sp000517105--1||s__Fischerella sp002368315--1||s__Fischerella thermalis--1||s__Fortiea contorta--1||s__Fortiea sp000316575--1||s__Iningainema tapete--1||s__LEGE-XX443 sp015206815--1||s__Mastigocoleus testarum--1||s__Nodularia sp002218065--1||s__Nodularia sp007692755--1||s__Nodularia sp015207155--1||s__Nodularia sp015207755--1||s__Nodularia sp016124525--1||s__Nodularia spumigena--1||s__Nostoc calcicola--1||s__Nostoc commune--1||s__Nostoc edaphicum_A--1||s__Nostoc flagelliforme_A--1||s__Nostoc flagelliforme_B--1||s__Nostoc foliaceum_A--1||s__Nostoc linckia--1||s__Nostoc linckia_B--1||s__Nostoc muscorum--1||s__Nostoc paludosum--1||s__Nostoc punctiforme--1||s__Nostoc punctiforme_A--1||s__Nostoc sp001712795--1||s__Nostoc sp002246015--1||s__Nostoc sp002949735--1||s__Nostoc sp002949795--1||s__Nostoc sp003326205--1||s__Nostoc sp005869855--1||s__Nostoc sp010091925--1||s__Nostoc sp013343235--1||s__Nostoc sp013393905--1||s__Nostoc sp014222285--1||s__Nostoc sp014696655--1||s__Nostoc sp014698115--1||s__Nostoc sp014698795--1||s__Nostoc sp014831675--1||s__Nostoc sp014904695--1||s__Nostoc sp015206895--1||s__Nostoc sp015206945--1||s__Nostoc sp015206995--1||s__Nostoc sp015714725--1||s__Nostoc sp017114945--1||s__Nostoc sp017114985--1||s__Nostoc sp017114995--1||s__Nostoc sp017115025--1||s__Nostoc sp017115045--1||s__Nostoc sp017115085--1||s__Nostoc sp017115095--1||s__Nostoc sp017115105--1||s__Nostoc sp017115165--1||s__Nostoc sphaeroides--1||s__Nostoc_B piscinale--1||s__Nostoc_B sp014697615--1||s__Nostoc_B sp018993265--1||s__Nostoc_B spongiaeforme--1||s__RDXV01 sp004292695--1||s__RDXV01 sp010672785--1||s__RDYJ01 sp014696825--1||s__Richelia intracellularis_B--1||s__Rivularia parasitica--1||s__Rivularia radiosum--1||s__Rivularia sp000316665--1||s__Rivularia sp002361335--1||s__Rivularia sp012033205--1||s__Rivularia sp015272215--1||s__Rivularia sp019192545--1||s__Sphaerospermopsis kisseleviana_A--1||s__Sphaerospermopsis sp015207205--1||s__Sphaerospermopsis_A aphanizomenoides_A--1||s__Trichormus azotica--1||s__Trichormus minutissima--1||s__Trichormus parmelioides--1||s__Trichormus sp000316645--1||s__Trichormus sp001548375--1||s__Trichormus sp001597745--1||s__Trichormus sp002896875--1||s__Trichormus sp011332035--1||s__Trichormus sp013393945--1||s__Trichormus subtropica--1||s__Trichormus_B azollae--1:heptad_counter=MCP-40H--145:lbd_counter=:lca=d__Bacteria:lca_tree=f__Nostocaceae:name=N117737:ref_name_counter=],(RS_GCF_014697425.1_protein.faa_NZ_JACJRU010000008.1_140@PF00015_full_PFAM.718.935:5e-09[&&NHX:Type=GTDB:gtdb_class=c__Cyanobacteriia:gtdb_domain=d__Bacteria:gtdb_family=f__Nostocaceae:gtdb_genus=g__FACHB-152:gtdb_order=o__Cyanobacteriales:gtdb_phylum=p__Cyanobacteria:gtdb_species=s__FACHB-152 sp014697425:heptad=MCP-40H:species=d__Bacteria_p__Cyanobacteria_c__Cyanobacteriia_o__Cyanobacteriales_f__Nostocaceae_g__FACHB-152_s__FACHB-152 sp014697425],(RS_GCF_014698045.1_protein.faa_NZ_JACJSE010000032.1_56@PF00015_full_PFAM.729.939:5e-09[&&NHX:Type=GTDB:gtdb_class=c__Cyanobacteriia:gtdb_domain=d__Bacteria:gtdb_family=f__Nostocaceae:gtdb_genus=g__Nostoc_B:gtdb_order=o__Cyanobacteriales:gtdb_phylum=p__Cyanobacteria:gtdb_species=s__Nostoc_B sp014698045:heptad=MCP-40H:species=d__Bacteria_p__Cyanobacteria_c__Cyanobacteriia_o__Cyanobacteriales_f__Nostocaceae_g__Nostoc_B_s__Nostoc_B sp014698045],(RS_GCF_000009705.1_protein.faa_NC_003272.1_937@PF00015_full_PFAM.777.952:0[&&NHX:Type=GTDB:gtdb_class=c__Cyanobacteriia:gtdb_domain=d__Bacteria:gtdb_family=f__Nostocaceae:gtdb_genus=g__Trichormus:gtdb_order=o__Cyanobacteriales:gtdb_phylum=p__Cyanobacteria:gtdb_species=s__Trichormus sp000009705:heptad=MCP-40H:species=d__Bacteria_p__Cyanobacteria_c__Cyanobacteriia_o__Cyanobacteriales_f__Nostocaceae_g__Trichormus_s__Trichormus sp000009705],RS_GCF_009856605.1_protein.faa_NZ_CP047242.1_1550@PF00015_full_PFAM.779.954:0[&&NHX:Type=GTDB:gtdb_class=c__Cyanobacteriia:gtdb_domain=d__Bacteria:gtdb_family=f__Nostocaceae:gtdb_genus=g__Trichormus:gtdb_order=o__Cyanobacteriales:gtdb_phylum=p__Cyanobacteria:gtdb_species=s__Trichormus variabilis:heptad=MCP-40H:species=d__Bacteria_p__Cyanobacteria_c__Cyanobacteriia_o__Cyanobacteriales_f__Nostocaceae_g__Trichormus_s__Trichormus variabilis]):5e-09[&&NHX:Sample_counter=:Type_counter=GTDB--2:capture_class_counter=:capture_domain_counter=:capture_family_counter=:capture_genus_counter=:capture_order_counter=:capture_phylum_counter=:capture_species_counter=:evoltype=D:gtdb_class_counter=c__Cyanobacteriia--2:gtdb_domain_counter=d__Bacteria--2:gtdb_family_counter=f__Nostocaceae--2:gtdb_genus_counter=g__Trichormus--2:gtdb_order_counter=o__Cyanobacteriales--2:gtdb_phylum_counter=p__Cyanobacteria--2:gtdb_species_counter=s__Trichormus sp000009705--1||s__Trichormus variabilis--1:heptad_counter=MCP-40H--2:lbd_counter=:lca=d__Bacteria:lca_tree=g__Trichormus:name=N117742:ref_name_counter=])0.98:5e-09[&&NHX:Sample_counter=:Type_counter=GTDB--3:capture_class_counter=:capture_domain_counter=:capture_family_counter=:capture_genus_counter=:capture_order_counter=:capture_phylum_counter=:capture_species_counter=:evoltype=D:gtdb_class_counter=c__Cyanobacteriia--3:gtdb_domain_counter=d__Bacteria--3:gtdb_family_counter=f__Nostocaceae--3:gtdb_genus_counter=g__Nostoc_B--1||g__Trichormus--2:gtdb_order_counter=o__Cyanobacteriales--3:gtdb_phylum_counter=p__Cyanobacteria--3:gtdb_species_counter=s__Nostoc_B sp014698045--1||s__Trichormus sp000009705--1||s__Trichormus variabilis--1:heptad_counter=MCP-40H--3:lbd_counter=:lca=d__Bacteria:lca_tree=f__Nostocaceae:name=N117743:ref_name_counter=])0.038:5e-09[&&NHX:Sample_counter=:Type_counter=GTDB--4:capture_class_counter=:capture_domain_counter=:capture_family_counter=:capture_genus_counter=:capture_order_counter=:capture_phylum_counter=:capture_species_counter=:evoltype=D:gtdb_class_counter=c__Cyanobacteriia--4:gtdb_domain_counter=d__Bacteria--4:gtdb_family_counter=f__Nostocaceae--4:gtdb_genus_counter=g__FACHB-152--1||g__Nostoc_B--1||g__Trichormus--2:gtdb_order_counter=o__Cyanobacteriales--4:gtdb_phylum_counter=p__Cyanobacteria--4:gtdb_species_counter=s__FACHB-152 sp014697425--1||s__Nostoc_B sp014698045--1||s__Trichormus sp000009705--1||s__Trichormus variabilis--1:heptad_counter=MCP-40H--4:lbd_counter=:lca=d__Bacteria:lca_tree=f__Nostocaceae:name=N117744:ref_name_counter=])0:5e-09[&&NHX:Sample_counter=:Type_counter=GTDB--149:capture_class_counter=:capture_domain_counter=:capture_family_counter=:capture_genus_counter=:capture_order_counter=:capture_phylum_counter=:capture_species_counter=:evoltype=D:gtdb_class_counter=c__Cyanobacteriia--149:gtdb_domain_counter=d__Bacteria--149:gtdb_family_counter=f__Nostocaceae--149:gtdb_genus_counter=g__Amazonocrinis--3||g__Anabaena--5||g__Anabaenopsis--3||g__Atlanticothrix--1||g__Aulosira--13||g__Calothrix--12||g__Calothrix_A--1||g__Cuspidothrix--1||g__Cylindrospermum--1||g__Dendronalium--2||g__Dolichospermum--12||g__FACHB-1237--1||g__FACHB-152--2||g__FACHB-800--1||g__Fischerella--7||g__Fortiea--2||g__Iningainema--1||g__LEGE-XX443--1||g__Mastigocoleus--1||g__Nodularia--6||g__Nostoc--41||g__Nostoc_B--5||g__RDXV01--2||g__RDYJ01--1||g__Richelia--1||g__Rivularia--7||g__Sphaerospermopsis--2||g__Sphaerospermopsis_A--1||g__Trichormus--12||g__Trichormus_B--1:gtdb_order_counter=o__Cyanobacteriales--149:gtdb_phylum_counter=p__Cyanobacteria--149:gtdb_species_counter=s__Amazonocrinis nigriterrae--1||s__Amazonocrinis sp002368335--1||s__Amazonocrinis sp017164015--1||s__Anabaena cylindrica--1||s__Anabaena lutea--1||s__Anabaena sp000332135--1||s__Anabaena sp001858025--1||s__Anabaena variabilis_A--1||s__Anabaenopsis sp000316625--1||s__Anabaenopsis sp003990705--1||s__Anabaenopsis sp015207705--1||s__Atlanticothrix silvestris--1||s__Aulosira anomala_A--1||s__Aulosira brevissima--1||s__Aulosira carnea--1||s__Aulosira diplosiphon--1||s__Aulosira linckia_A--1||s__Aulosira membranacea--1||s__Aulosira sp002154695--1||s__Aulosira sp002154725--1||s__Aulosira sp002368175--1||s__Aulosira sp002368195--1||s__Aulosira sp011769525--1||s__Aulosira sp014697075--1||s__Aulosira tenue--1||s__Calothrix desertica--1||s__Calothrix elsteri--1||s__Calothrix sp000317435--1||s__Calothrix sp000331305--1||s__Calothrix sp000734895--1||s__Calothrix sp001904745--1||s__Calothrix sp002368395--1||s__Calothrix sp002368415--2||s__Calothrix sp004296455--1||s__Calothrix sp012034595--1||s__Calothrix sp015272395--1||s__Calothrix_A rhizosoleniae--1||s__Cuspidothrix issatschenkoi--1||s__Cylindrospermum sp003994795--1||s__Dendronalium minutum--1||s__Dendronalium phyllosphericum--1||s__Dolichospermum circinale--1||s__Dolichospermum flosaquae--1||s__Dolichospermum planctonicum--1||s__Dolichospermum sp000312705--1||s__Dolichospermum sp001277295--1||s__Dolichospermum sp009711935--1||s__Dolichospermum sp009711975--1||s__Dolichospermum sp009712035--1||s__Dolichospermum sp015207875--1||s__Dolichospermum sp017355425--1||s__Dolichospermum sp900299285--1||s__Dolichospermum sp903848645--1||s__FACHB-1237 sp014696225--1||s__FACHB-152 sp014697425--1||s__FACHB-152 sp014697475--1||s__FACHB-800 sp014698825--1||s__Fischerella muscicola--1||s__Fischerella muscicola_A--1||s__Fischerella prolifica--1||s__Fischerella sp000447295--1||s__Fischerella sp000517105--1||s__Fischerella sp002368315--1||s__Fischerella thermalis--1||s__Fortiea contorta--1||s__Fortiea sp000316575--1||s__Iningainema tapete--1||s__LEGE-XX443 sp015206815--1||s__Mastigocoleus testarum--1||s__Nodularia sp002218065--1||s__Nodularia sp007692755--1||s__Nodularia sp015207155--1||s__Nodularia sp015207755--1||s__Nodularia sp016124525--1||s__Nodularia spumigena--1||s__Nostoc calcicola--1||s__Nostoc commune--1||s__Nostoc edaphicum_A--1||s__Nostoc flagelliforme_A--1||s__Nostoc flagelliforme_B--1||s__Nostoc foliaceum_A--1||s__Nostoc linckia--1||s__Nostoc linckia_B--1||s__Nostoc muscorum--1||s__Nostoc paludosum--1||s__Nostoc punctiforme--1||s__Nostoc punctiforme_A--1||s__Nostoc sp001712795--1||s__Nostoc sp002246015--1||s__Nostoc sp002949735--1||s__Nostoc sp002949795--1||s__Nostoc sp003326205--1||s__Nostoc sp005869855--1||s__Nostoc sp010091925--1||s__Nostoc sp013343235--1||s__Nostoc sp013393905--1||s__Nostoc sp014222285--1||s__Nostoc sp014696655--1||s__Nostoc sp014698115--1||s__Nostoc sp014698795--1||s__Nostoc sp014831675--1||s__Nostoc sp014904695--1||s__Nostoc sp015206895--1||s__Nostoc sp015206945--1||s__Nostoc sp015206995--1||s__Nostoc sp015714725--1||s__Nostoc sp017114945--1||s__Nostoc sp017114985--1||s__Nostoc sp017114995--1||s__Nostoc sp017115025--1||s__Nostoc sp017115045--1||s__Nostoc sp017115085--1||s__Nostoc sp017115095--1||s__Nostoc sp017115105--1||s__Nostoc sp017115165--1||s__Nostoc sphaeroides--1||s__Nostoc_B piscinale--1||s__Nostoc_B sp014697615--1||s__Nostoc_B sp014698045--1||s__Nostoc_B sp018993265--1||s__Nostoc_B spongiaeforme--1||s__RDXV01 sp004292695--1||s__RDXV01 sp010672785--1||s__RDYJ01 sp014696825--1||s__Richelia intracellularis_B--1||s__Rivularia parasitica--1||s__Rivularia radiosum--1||s__Rivularia sp000316665--1||s__Rivularia sp002361335--1||s__Rivularia sp012033205--1||s__Rivularia sp015272215--1||s__Rivularia sp019192545--1||s__Sphaerospermopsis kisseleviana_A--1||s__Sphaerospermopsis sp015207205--1||s__Sphaerospermopsis_A aphanizomenoides_A--1||s__Trichormus azotica--1||s__Trichormus minutissima--1||s__Trichormus parmelioides--1||s__Trichormus sp000009705--1||s__Trichormus sp000316645--1||s__Trichormus sp001548375--1||s__Trichormus sp001597745--1||s__Trichormus sp002896875--1||s__Trichormus sp011332035--1||s__Trichormus sp013393945--1||s__Trichormus subtropica--1||s__Trichormus variabilis--1||s__Trichormus_B azollae--1:heptad_counter=MCP-40H--149:lbd_counter=:lca=d__Bacteria:lca_tree=f__Nostocaceae:name=N117745:ref_name_counter=],(RS_GCF_000317535.1_protein.faa_NC_019757.1_5427@PF00015_full_PFAM.765.939:5e-09[&&NHX:Type=GTDB:gtdb_class=c__Cyanobacteriia:gtdb_domain=d__Bacteria:gtdb_family=f__Nostocaceae:gtdb_genus=g__Cylindrospermum:gtdb_order=o__Cyanobacteriales:gtdb_phylum=p__Cyanobacteria:gtdb_species=s__Cylindrospermum stagnale:heptad=MCP-40H:species=d__Bacteria_p__Cyanobacteria_c__Cyanobacteriia_o__Cyanobacteriales_f__Nostocaceae_g__Cylindrospermum_s__Cylindrospermum stagnale],RS_GCF_014697195.1_protein.faa_NZ_JACJRJ010000014.1_2@PF00015_full_PFAM.774.949:0.00433582[&&NHX:Type=GTDB:gtdb_class=c__Cyanobacteriia:gtdb_domain=d__Bacteria:gtdb_family=f__Nostocaceae:gtdb_genus=g__Cylindrospermum:gtdb_order=o__Cyanobacteriales:gtdb_phylum=p__Cyanobacteria:gtdb_species=s__Cylindrospermum sp014697195:heptad=MCP-40H:species=d__Bacteria_p__Cyanobacteria_c__Cyanobacteriia_o__Cyanobacteriales_f__Nostocaceae_g__Cylindrospermum_s__Cylindrospermum sp014697195])0.851:0.0043267[&&NHX:Sample_counter=:Type_counter=GTDB--2:capture_class_counter=:capture_domain_counter=:capture_family_counter=:capture_genus_counter=:capture_order_counter=:capture_phylum_counter=:capture_species_counter=:evoltype=D:gtdb_class_counter=c__Cyanobacteriia--2:gtdb_domain_counter=d__Bacteria--2:gtdb_family_counter=f__Nostocaceae--2:gtdb_genus_counter=g__Cylindrospermum--2:gtdb_order_counter=o__Cyanobacteriales--2:gtdb_phylum_counter=p__Cyanobacteria--2:gtdb_species_counter=s__Cylindrospermum sp014697195--1||s__Cylindrospermum stagnale--1:heptad_counter=MCP-40H--2:lbd_counter=:lca=d__Bacteria:lca_tree=g__Cylindrospermum:name=N117748:ref_name_counter=])0:6e-09[&&NHX:Sample_counter=:Type_counter=GTDB--151:capture_class_counter=:capture_domain_counter=:capture_family_counter=:capture_genus_counter=:capture_order_counter=:capture_phylum_counter=:capture_species_counter=:evoltype=D:gtdb_class_counter=c__Cyanobacteriia--151:gtdb_domain_counter=d__Bacteria--151:gtdb_family_counter=f__Nostocaceae--151:gtdb_genus_counter=g__Amazonocrinis--3||g__Anabaena--5||g__Anabaenopsis--3||g__Atlanticothrix--1||g__Aulosira--13||g__Calothrix--12||g__Calothrix_A--1||g__Cuspidothrix--1||g__Cylindrospermum--3||g__Dendronalium--2||g__Dolichospermum--12||g__FACHB-1237--1||g__FACHB-152--2||g__FACHB-800--1||g__Fischerella--7||g__Fortiea--2||g__Iningainema--1||g__LEGE-XX443--1||g__Mastigocoleus--1||g__Nodularia--6||g__Nostoc--41||g__Nostoc_B--5||g__RDXV01--2||g__RDYJ01--1||g__Richelia--1||g__Rivularia--7||g__Sphaerospermopsis--2||g__Sphaerospermopsis_A--1||g__Trichormus--12||g__Trichormus_B--1:gtdb_order_counter=o__Cyanobacteriales--151:gtdb_phylum_counter=p__Cyanobacteria--151:gtdb_species_counter=s__Amazonocrinis nigriterrae--1||s__Amazonocrinis sp002368335--1||s__Amazonocrinis sp017164015--1||s__Anabaena cylindrica--1||s__Anabaena lutea--1||s__Anabaena sp000332135--1||s__Anabaena sp001858025--1||s__Anabaena variabilis_A--1||s__Anabaenopsis sp000316625--1||s__Anabaenopsis sp003990705--1||s__Anabaenopsis sp015207705--1||s__Atlanticothrix silvestris--1||s__Aulosira anomala_A--1||s__Aulosira brevissima--1||s__Aulosira carnea--1||s__Aulosira diplosiphon--1||s__Aulosira linckia_A--1||s__Aulosira membranacea--1||s__Aulosira sp002154695--1||s__Aulosira sp002154725--1||s__Aulosira sp002368175--1||s__Aulosira sp002368195--1||s__Aulosira sp011769525--1||s__Aulosira sp014697075--1||s__Aulosira tenue--1||s__Calothrix desertica--1||s__Calothrix elsteri--1||s__Calothrix sp000317435--1||s__Calothrix sp000331305--1||s__Calothrix sp000734895--1||s__Calothrix sp001904745--1||s__Calothrix sp002368395--1||s__Calothrix sp002368415--2||s__Calothrix sp004296455--1||s__Calothrix sp012034595--1||s__Calothrix sp015272395--1||s__Calothrix_A rhizosoleniae--1||s__Cuspidothrix issatschenkoi--1||s__Cylindrospermum sp003994795--1||s__Cylindrospermum sp014697195--1||s__Cylindrospermum stagnale--1||s__Dendronalium minutum--1||s__Dendronalium phyllosphericum--1||s__Dolichospermum circinale--1||s__Dolichospermum flosaquae--1||s__Dolichospermum planctonicum--1||s__Dolichospermum sp000312705--1||s__Dolichospermum sp001277295--1||s__Dolichospermum sp009711935--1||s__Dolichospermum sp009711975--1||s__Dolichospermum sp009712035--1||s__Dolichospermum sp015207875--1||s__Dolichospermum sp017355425--1||s__Dolichospermum sp900299285--1||s__Dolichospermum sp903848645--1||s__FACHB-1237 sp014696225--1||s__FACHB-152 sp014697425--1||s__FACHB-152 sp014697475--1||s__FACHB-800 sp014698825--1||s__Fischerella muscicola--1||s__Fischerella muscicola_A--1||s__Fischerella prolifica--1||s__Fischerella sp000447295--1||s__Fischerella sp000517105--1||s__Fischerella sp002368315--1||s__Fischerella thermalis--1||s__Fortiea contorta--1||s__Fortiea sp000316575--1||s__Iningainema tapete--1||s__LEGE-XX443 sp015206815--1||s__Mastigocoleus testarum--1||s__Nodularia sp002218065--1||s__Nodularia sp007692755--1||s__Nodularia sp015207155--1||s__Nodularia sp015207755--1||s__Nodularia sp016124525--1||s__Nodularia spumigena--1||s__Nostoc calcicola--1||s__Nostoc commune--1||s__Nostoc edaphicum_A--1||s__Nostoc flagelliforme_A--1||s__Nostoc flagelliforme_B--1||s__Nostoc foliaceum_A--1||s__Nostoc linckia--1||s__Nostoc linckia_B--1||s__Nostoc muscorum--1||s__Nostoc paludosum--1||s__Nostoc punctiforme--1||s__Nostoc punctiforme_A--1||s__Nostoc sp001712795--1||s__Nostoc sp002246015--1||s__Nostoc sp002949735--1||s__Nostoc sp002949795--1||s__Nostoc sp003326205--1||s__Nostoc sp005869855--1||s__Nostoc sp010091925--1||s__Nostoc sp013343235--1||s__Nostoc sp013393905--1||s__Nostoc sp014222285--1||s__Nostoc sp014696655--1||s__Nostoc sp014698115--1||s__Nostoc sp014698795--1||s__Nostoc sp014831675--1||s__Nostoc sp014904695--1||s__Nostoc sp015206895--1||s__Nostoc sp015206945--1||s__Nostoc sp015206995--1||s__Nostoc sp015714725--1||s__Nostoc sp017114945--1||s__Nostoc sp017114985--1||s__Nostoc sp017114995--1||s__Nostoc sp017115025--1||s__Nostoc sp017115045--1||s__Nostoc sp017115085--1||s__Nostoc sp017115095--1||s__Nostoc sp017115105--1||s__Nostoc sp017115165--1||s__Nostoc sphaeroides--1||s__Nostoc_B piscinale--1||s__Nostoc_B sp014697615--1||s__Nostoc_B sp014698045--1||s__Nostoc_B sp018993265--1||s__Nostoc_B spongiaeforme--1||s__RDXV01 sp004292695--1||s__RDXV01 sp010672785--1||s__RDYJ01 sp014696825--1||s__Richelia intracellularis_B--1||s__Rivularia parasitica--1||s__Rivularia radiosum--1||s__Rivularia sp000316665--1||s__Rivularia sp002361335--1||s__Rivularia sp012033205--1||s__Rivularia sp015272215--1||s__Rivularia sp019192545--1||s__Sphaerospermopsis kisseleviana_A--1||s__Sphaerospermopsis sp015207205--1||s__Sphaerospermopsis_A aphanizomenoides_A--1||s__Trichormus azotica--1||s__Trichormus minutissima--1||s__Trichormus parmelioides--1||s__Trichormus sp000009705--1||s__Trichormus sp000316645--1||s__Trichormus sp001548375--1||s__Trichormus sp001597745--1||s__Trichormus sp002896875--1||s__Trichormus sp011332035--1||s__Trichormus sp013393945--1||s__Trichormus subtropica--1||s__Trichormus variabilis--1||s__Trichormus_B azollae--1:heptad_counter=MCP-40H--151:lbd_counter=:lca=d__Bacteria:lca_tree=f__Nostocaceae:name=N117749:ref_name_counter=],(((((RS_GCF_000828075.3_protein.faa_NZ_JXCB02000002.1_1455@PF00015_full_PFAM.658.832:0.0139381[&&NHX:Type=GTDB:gtdb_class=c__Cyanobacteriia:gtdb_domain=d__Bacteria:gtdb_family=f__Nostocaceae:gtdb_genus=g__Tolypothrix_B:gtdb_order=o__Cyanobacteriales:gtdb_phylum=p__Cyanobacteria:gtdb_species=s__Tolypothrix_B campylonemoides:heptad=MCP-40H:species=d__Bacteria_p__Cyanobacteria_c__Cyanobacteriia_o__Cyanobacteriales_f__Nostocaceae_g__Tolypothrix_B_s__Tolypothrix_B campylonemoides],(RS_GCF_002368235.1_protein.faa_NZ_AP018194.1_1730@PF00015_full_PFAM.665.843:0.00872091[&&NHX:Type=GTDB:gtdb_class=c__Cyanobacteriia:gtdb_domain=d__Bacteria:gtdb_family=f__Nostocaceae:gtdb_genus=g__Tolypothrix_B:gtdb_order=o__Cyanobacteriales:gtdb_phylum=p__Cyanobacteria:gtdb_species=s__Tolypothrix_B sp002368235:heptad=MCP-40H:species=d__Bacteria_p__Cyanobacteria_c__Cyanobacteriia_o__Cyanobacteriales_f__Nostocaceae_g__Tolypothrix_B_s__Tolypothrix_B sp002368235],RS_GCF_002368435.1_protein.faa_NZ_AP018268.1_7531@PF00015_full_PFAM.665.843:5e-09[&&NHX:Type=GTDB:gtdb_class=c__Cyanobacteriia:gtdb_domain=d__Bacteria:gtdb_family=f__Nostocaceae:gtdb_genus=g__Tolypothrix_B:gtdb_order=o__Cyanobacteriales:gtdb_phylum=p__Cyanobacteria:gtdb_species=s__Tolypothrix_B sp002368435:heptad=MCP-40H:species=d__Bacteria_p__Cyanobacteria_c__Cyanobacteriia_o__Cyanobacteriales_f__Nostocaceae_g__Tolypothrix_B_s__Tolypothrix_B sp002368435])0.742:0.00406887[&&NHX:Sample_counter=:Type_counter=GTDB--2:capture_class_counter=:capture_domain_counter=:capture_family_counter=:capture_genus_counter=:capture_order_counter=:capture_phylum_counter=:capture_species_counter=:evoltype=D:gtdb_class_counter=c__Cyanobacteriia--2:gtdb_domain_counter=d__Bacteria--2:gtdb_family_counter=f__Nostocaceae--2:gtdb_genus_counter=g__Tolypothrix_B--2:gtdb_order_counter=o__Cyanobacteriales--2:gtdb_phylum_counter=p__Cyanobacteria--2:gtdb_species_counter=s__Tolypothrix_B sp002368235--1||s__Tolypothrix_B sp002368435--1:heptad_counter=MCP-40H--2:lbd_counter=:lca=d__Bacteria:lca_tree=g__Tolypothrix_B:name=N117753:ref_name_counter=])0.993:0.0438511[&&NHX:Sample_counter=:Type_counter=GTDB--3:capture_class_counter=:capture_domain_counter=:capture_family_counter=:capture_genus_counter=:capture_order_counter=:capture_phylum_counter=:capture_species_counter=:evoltype=D:gtdb_class_counter=c__Cyanobacteriia--3:gtdb_domain_counter=d__Bacteria--3:gtdb_family_counter=f__Nostocaceae--3:gtdb_genus_counter=g__Tolypothrix_B--3:gtdb_order_counter=o__Cyanobacteriales--3:gtdb_phylum_counter=p__Cyanobacteria--3:gtdb_species_counter=s__Tolypothrix_B campylonemoides--1||s__Tolypothrix_B sp002368235--1||s__Tolypothrix_B sp002368435--1:heptad_counter=MCP-40H--3:lbd_counter=:lca=d__Bacteria:lca_tree=g__Tolypothrix_B:name=N117754:ref_name_counter=],(GB_GCA_012031965.1_protein.faa_JAAUSC010000077.1_12@PF00015_full_PFAM.145.326:0.0894563[&&NHX:Type=GTDB:gtdb_class=c__Cyanobacteriia:gtdb_domain=d__Bacteria:gtdb_family=f__Nostocaceae:gtdb_genus=g__Brasilonema:gtdb_order=o__Cyanobacteriales:gtdb_phylum=p__Cyanobacteria:gtdb_species=s__Brasilonema sp012031965:heptad=MCP-40H:species=d__Bacteria_p__Cyanobacteria_c__Cyanobacteriia_o__Cyanobacteriales_f__Nostocaceae_g__Brasilonema_s__Brasilonema sp012031965],((GB_GCA_006968915.1_protein.faa_CP030121.1_1505@PF00015_full_PFAM.567.785:0.0135724[&&NHX:Type=GTDB:gtdb_class=c__Cyanobacteriia:gtdb_domain=d__Bacteria:gtdb_family=f__Nostocaceae:gtdb_genus=g__Brasilonema:gtdb_order=o__Cyanobacteriales:gtdb_phylum=p__Cyanobacteria:gtdb_species=s__Brasilonema octagenarum:heptad=MCP-40H:species=d__Bacteria_p__Cyanobacteria_c__Cyanobacteriia_o__Cyanobacteriales_f__Nostocaceae_g__Brasilonema_s__Brasilonema octagenarum],RS_GCF_017982655.1_protein.faa_NZ_JABXYX010000104.1_16@PF00015_full_PFAM.611.785:5e-09[&&NHX:Type=GTDB:gtdb_class=c__Cyanobacteriia:gtdb_domain=d__Bacteria:gtdb_family=f__Nostocaceae:gtdb_genus=g__Brasilonema:gtdb_order=o__Cyanobacteriales:gtdb_phylum=p__Cyanobacteria:gtdb_species=s__Brasilonema sp017982655:heptad=MCP-40H:species=d__Bacteria_p__Cyanobacteria_c__Cyanobacteriia_o__Cyanobacteriales_f__Nostocaceae_g__Brasilonema_s__Brasilonema sp017982655])0.981:0.0318833[&&NHX:Sample_counter=:Type_counter=GTDB--2:capture_class_counter=:capture_domain_counter=:capture_family_counter=:capture_genus_counter=:capture_order_counter=:capture_phylum_counter=:capture_species_counter=:evoltype=D:gtdb_class_counter=c__Cyanobacteriia--2:gtdb_domain_counter=d__Bacteria--2:gtdb_family_counter=f__Nostocaceae--2:gtdb_genus_counter=g__Brasilonema--2:gtdb_order_counter=o__Cyanobacteriales--2:gtdb_phylum_counter=p__Cyanobacteria--2:gtdb_species_counter=s__Brasilonema octagenarum--1||s__Brasilonema sp017982655--1:heptad_counter=MCP-40H--2:lbd_counter=:lca=d__Bacteria:lca_tree=g__Brasilonema:name=N117758:ref_name_counter=],(RS_GCF_012912135.1_protein.faa_NZ_QMEB01000020.1_17@PF00015_full_PFAM.615.785:0.00925916[&&NHX:Type=GTDB:gtdb_class=c__Cyanobacteriia:gtdb_domain=d__Bacteria:gtdb_family=f__Nostocaceae:gtdb_genus=g__Brasilonema:gtdb_order=o__Cyanobacteriales:gtdb_phylum=p__Cyanobacteria:gtdb_species=s__Brasilonema bromeliae:heptad=MCP-40H:species=d__Bacteria_p__Cyanobacteria_c__Cyanobacteriia_o__Cyanobacteriales_f__Nostocaceae_g__Brasilonema_s__Brasilonema bromeliae],RS_GCF_000828085.3_protein.faa_NZ_JXCA02000016.1_150@PF00015_full_PFAM.614.785:0.0214219[&&NHX:Type=GTDB:gtdb_class=c__Cyanobacteriia:gtdb_domain=d__Bacteria:gtdb_family=f__Nostocaceae:gtdb_genus=g__Brasilonema:gtdb_order=o__Cyanobacteriales:gtdb_phylum=p__Cyanobacteria:gtdb_species=s__Brasilonema tolypothrichoides:heptad=MCP-40H:species=d__Bacteria_p__Cyanobacteria_c__Cyanobacteriia_o__Cyanobacteriales_f__Nostocaceae_g__Brasilonema_s__Brasilonema tolypothrichoides])0.844:0.0102017[&&NHX:Sample_counter=:Type_counter=GTDB--2:capture_class_counter=:capture_domain_counter=:capture_family_counter=:capture_genus_counter=:capture_order_counter=:capture_phylum_counter=:capture_species_counter=:evoltype=D:gtdb_class_counter=c__Cyanobacteriia--2:gtdb_domain_counter=d__Bacteria--2:gtdb_family_counter=f__Nostocaceae--2:gtdb_genus_counter=g__Brasilonema--2:gtdb_order_counter=o__Cyanobacteriales--2:gtdb_phylum_counter=p__Cyanobacteria--2:gtdb_species_counter=s__Brasilonema bromeliae--1||s__Brasilonema tolypothrichoides--1:heptad_counter=MCP-40H--2:lbd_counter=:lca=d__Bacteria:lca_tree=g__Brasilonema:name=N117761:ref_name_counter=])0.907:0.0177292[&&NHX:Sample_counter=:Type_counter=GTDB--4:capture_class_counter=:capture_domain_counter=:capture_family_counter=:capture_genus_counter=:capture_order_counter=:capture_phylum_counter=:capture_species_counter=:evoltype=D:gtdb_class_counter=c__Cyanobacteriia--4:gtdb_domain_counter=d__Bacteria--4:gtdb_family_counter=f__Nostocaceae--4:gtdb_genus_counter=g__Brasilonema--4:gtdb_order_counter=o__Cyanobacteriales--4:gtdb_phylum_counter=p__Cyanobacteria--4:gtdb_species_counter=s__Brasilonema bromeliae--1||s__Brasilonema octagenarum--1||s__Brasilonema sp017982655--1||s__Brasilonema tolypothrichoides--1:heptad_counter=MCP-40H--4:lbd_counter=:lca=d__Bacteria:lca_tree=g__Brasilonema:name=N117762:ref_name_counter=])0.523:0.00961949[&&NHX:Sample_counter=:Type_counter=GTDB--5:capture_class_counter=:capture_domain_counter=:capture_family_counter=:capture_genus_counter=:capture_order_counter=:capture_phylum_counter=:capture_species_counter=:evoltype=D:gtdb_class_counter=c__Cyanobacteriia--5:gtdb_domain_counter=d__Bacteria--5:gtdb_family_counter=f__Nostocaceae--5:gtdb_genus_counter=g__Brasilonema--5:gtdb_order_counter=o__Cyanobacteriales--5:gtdb_phylum_counter=p__Cyanobacteria--5:gtdb_species_counter=s__Brasilonema bromeliae--1||s__Brasilonema octagenarum--1||s__Brasilonema sp012031965--1||s__Brasilonema sp017982655--1||s__Brasilonema tolypothrichoides--1:heptad_counter=MCP-40H--5:lbd_counter=:lca=d__Bacteria:lca_tree=g__Brasilonema:name=N117763:ref_name_counter=])0.764:0.00748956[&&NHX:Sample_counter=:Type_counter=GTDB--8:capture_class_counter=:capture_domain_counter=:capture_family_counter=:capture_genus_counter=:capture_order_counter=:capture_phylum_counter=:capture_species_counter=:evoltype=D:gtdb_class_counter=c__Cyanobacteriia--8:gtdb_domain_counter=d__Bacteria--8:gtdb_family_counter=f__Nostocaceae--8:gtdb_genus_counter=g__Brasilonema--5||g__Tolypothrix_B--3:gtdb_order_counter=o__Cyanobacteriales--8:gtdb_phylum_counter=p__Cyanobacteria--8:gtdb_species_counter=s__Brasilonema bromeliae--1||s__Brasilonema octagenarum--1||s__Brasilonema sp012031965--1||s__Brasilonema sp017982655--1||s__Brasilonema tolypothrichoides--1||s__Tolypothrix_B campylonemoides--1||s__Tolypothrix_B sp002368235--1||s__Tolypothrix_B sp002368435--1:heptad_counter=MCP-40H--8:lbd_counter=:lca=d__Bacteria:lca_tree=f__Nostocaceae:name=N117764:ref_name_counter=],RS_GCF_000315565.1_protein.faa_NZ_JH992901.1_4665@PF00015_full_PFAM.800.973:0.0184179[&&NHX:Type=GTDB:gtdb_class=c__Cyanobacteriia:gtdb_domain=d__Bacteria:gtdb_family=f__Nostocaceae:gtdb_genus=g__Mastigocladopsis:gtdb_order=o__Cyanobacteriales:gtdb_phylum=p__Cyanobacteria:gtdb_species=s__Mastigocladopsis repens:heptad=MCP-40H:species=d__Bacteria_p__Cyanobacteria_c__Cyanobacteriia_o__Cyanobacteriales_f__Nostocaceae_g__Mastigocladopsis_s__Mastigocladopsis repens])0:5e-09[&&NHX:Sample_counter=:Type_counter=GTDB--9:capture_class_counter=:capture_domain_counter=:capture_family_counter=:capture_genus_counter=:capture_order_counter=:capture_phylum_counter=:capture_species_counter=:evoltype=D:gtdb_class_counter=c__Cyanobacteriia--9:gtdb_domain_counter=d__Bacteria--9:gtdb_family_counter=f__Nostocaceae--9:gtdb_genus_counter=g__Brasilonema--5||g__Mastigocladopsis--1||g__Tolypothrix_B--3:gtdb_order_counter=o__Cyanobacteriales--9:gtdb_phylum_counter=p__Cyanobacteria--9:gtdb_species_counter=s__Brasilonema bromeliae--1||s__Brasilonema octagenarum--1||s__Brasilonema sp012031965--1||s__Brasilonema sp017982655--1||s__Brasilonema tolypothrichoides--1||s__Mastigocladopsis repens--1||s__Tolypothrix_B campylonemoides--1||s__Tolypothrix_B sp002368235--1||s__Tolypothrix_B sp002368435--1:heptad_counter=MCP-40H--9:lbd_counter=:lca=d__Bacteria:lca_tree=f__Nostocaceae:name=N117766:ref_name_counter=],GB_GCA_002163975.1_protein.faa_CP019636.1_5550@PF00015_full_PFAM.756.973:0.00374211[&&NHX:Type=GTDB:gtdb_class=c__Cyanobacteriia:gtdb_domain=d__Bacteria:gtdb_family=f__Nostocaceae:gtdb_genus=g__HT-58-2:gtdb_order=o__Cyanobacteriales:gtdb_phylum=p__Cyanobacteria:gtdb_species=s__HT-58-2 sp002163975:heptad=MCP-40H:species=d__Bacteria_p__Cyanobacteria_c__Cyanobacteriia_o__Cyanobacteriales_f__Nostocaceae_g__HT-58-2_s__HT-58-2 sp002163975])0.901:0.00990696[&&NHX:Sample_counter=:Type_counter=GTDB--10:capture_class_counter=:capture_domain_counter=:capture_family_counter=:capture_genus_counter=:capture_order_counter=:capture_phylum_counter=:capture_species_counter=:evoltype=D:gtdb_class_counter=c__Cyanobacteriia--10:gtdb_domain_counter=d__Bacteria--10:gtdb_family_counter=f__Nostocaceae--10:gtdb_genus_counter=g__Brasilonema--5||g__HT-58-2--1||g__Mastigocladopsis--1||g__Tolypothrix_B--3:gtdb_order_counter=o__Cyanobacteriales--10:gtdb_phylum_counter=p__Cyanobacteria--10:gtdb_species_counter=s__Brasilonema bromeliae--1||s__Brasilonema octagenarum--1||s__Brasilonema sp012031965--1||s__Brasilonema sp017982655--1||s__Brasilonema tolypothrichoides--1||s__HT-58-2 sp002163975--1||s__Mastigocladopsis repens--1||s__Tolypothrix_B campylonemoides--1||s__Tolypothrix_B sp002368235--1||s__Tolypothrix_B sp002368435--1:heptad_counter=MCP-40H--10:lbd_counter=:lca=d__Bacteria:lca_tree=f__Nostocaceae:name=N117768:ref_name_counter=],(((RS_GCF_000582685.1_protein.faa_NZ_KK073769.1_982@PF00015_full_PFAM.742.914:0.00443478[&&NHX:Type=GTDB:gtdb_class=c__Cyanobacteriia:gtdb_domain=d__Bacteria:gtdb_family=f__Nostocaceae:gtdb_genus=g__Hassallia:gtdb_order=o__Cyanobacteriales:gtdb_phylum=p__Cyanobacteria:gtdb_species=s__Hassallia hofmanni:heptad=MCP-40H:species=d__Bacteria_p__Cyanobacteria_c__Cyanobacteriia_o__Cyanobacteriales_f__Nostocaceae_g__Hassallia_s__Hassallia hofmanni],((((GB_GCA_000332255.1_protein.faa_KB235926.1_475@PF00015_full_PFAM.691.868:0.0126547[&&NHX:Type=GTDB:gtdb_class=c__Cyanobacteriia:gtdb_domain=d__Bacteria:gtdb_family=f__Nostocaceae:gtdb_genus=g__Chlorogloeopsis:gtdb_order=o__Cyanobacteriales:gtdb_phylum=p__Cyanobacteria:gtdb_species=s__Chlorogloeopsis sp000332255:heptad=MCP-40H:species=d__Bacteria_p__Cyanobacteria_c__Cyanobacteriia_o__Cyanobacteriales_f__Nostocaceae_g__Chlorogloeopsis_s__Chlorogloeopsis sp000332255],35e3d49a-825f-4c88-8250-02d50af1d7a1_5@MCPsignal.70.249:5e-09[&&NHX:Sample=rhiztom3:Type=capture:besthit=96.1:bitscore=295.0:capture_class=c__Cyanobacteriia:capture_domain=d__Bacteria:capture_family=f__Nostocaceae:capture_genus=g__Chlorogloeopsis:capture_order=o__Cyanobacteriales:capture_phylum=p__Cyanobacteria:capture_species=s__Chlorogloeopsis fritschii:evalue=7.63e-103:gapopen=0.0:heptad=MCP-40H:length=179.0:mismatch=7.0:qcovhsp=100.0:qend=179.0:qstart=1.0:ref_name=RS_GCF_014697625.1_protein.faa_NZ_JACJSG010000011.1_147@PF00015_full_PFAM.713.921:scovhsp=86.1:send=193.0:sstart=15.0])0:6e-09[&&NHX:Sample_counter=rhiztom3--1:Type_counter=GTDB--1||capture--1:besthit_avg=96.1:besthit_max=96.1:besthit_min=96.1:besthit_std=0:besthit_sum=96.1:bitscore_avg=295.0:bitscore_max=295.0:bitscore_min=295.0:bitscore_std=0:bitscore_sum=295.0:capture_class_counter=c__Cyanobacteriia--1:capture_domain_counter=d__Bacteria--1:capture_family_counter=f__Nostocaceae--1:capture_genus_counter=g__Chlorogloeopsis--1:capture_order_counter=o__Cyanobacteriales--1:capture_phylum_counter=p__Cyanobacteria--1:capture_species_counter=s__Chlorogloeopsis fritschii--1:evalue_avg=7.63e-103:evalue_max=7.63e-103:evalue_min=7.63e-103:evalue_std=0:evalue_sum=7.63e-103:gapopen_avg=0.0:gapopen_max=0.0:gapopen_min=0.0:gapopen_std=0:gapopen_sum=0.0:gtdb_class_counter=c__Cyanobacteriia--1:gtdb_domain_counter=d__Bacteria--1:gtdb_family_counter=f__Nostocaceae--1:gtdb_genus_counter=g__Chlorogloeopsis--1:gtdb_order_counter=o__Cyanobacteriales--1:gtdb_phylum_counter=p__Cyanobacteria--1:gtdb_species_counter=s__Chlorogloeopsis sp000332255--1:heptad_counter=MCP-40H--2:lbd_counter=:lca_tree=s__Chlorogloeopsis sp000332255:length_avg=179.0:length_max=179.0:length_min=179.0:length_std=0:length_sum=179.0:mismatch_avg=7.0:mismatch_max=7.0:mismatch_min=7.0:mismatch_std=0:mismatch_sum=7.0:name=N117772:qcovhsp_avg=100.0:qcovhsp_max=100.0:qcovhsp_min=100.0:qcovhsp_std=0:qcovhsp_sum=100.0:qend_avg=179.0:qend_max=179.0:qend_min=179.0:qend_std=0:qend_sum=179.0:qstart_avg=1.0:qstart_max=1.0:qstart_min=1.0:qstart_std=0:qstart_sum=1.0:ref_name_counter=RS_GCF_014697625.1_protein.faa_NZ_JACJSG010000011.1_147@PF00015_full_PFAM.713.921--1:scovhsp_avg=86.1:scovhsp_max=86.1:scovhsp_min=86.1:scovhsp_std=0:scovhsp_sum=86.1:send_avg=193.0:send_max=193.0:send_min=193.0:send_std=0:send_sum=193.0:sstart_avg=15.0:sstart_max=15.0:sstart_min=15.0:sstart_std=0:sstart_sum=15.0],((756b4290-ce3b-4674-bcd3-1400d931e9d7_5@MCPsignal.608.760:0.0152179[&&NHX:Sample=rhiztom3:Type=capture:besthit=98.0:bitscore=246.0:capture_class=c__Cyanobacteriia:capture_domain=d__Bacteria:capture_family=f__Nostocaceae:capture_genus=g__Chlorogloeopsis:capture_order=o__Cyanobacteriales:capture_phylum=p__Cyanobacteria:capture_species=s__Chlorogloeopsis fritschii:evalue=3.73e-84:gapopen=1.0:heptad=MCP-40H:length=152.0:mismatch=2.0:qcovhsp=99.3:qend=152.0:qstart=2.0:ref_name=RS_GCF_000317285.1_protein.faa_NZ_AJLN01000074.1_49@PF00015_full_PFAM.782.957:scovhsp=86.9:send=160.0:sstart=9.0],258e01f1-6f3b-4234-92ea-164fa09ba29b_1@MCPsignal.19.169:0.0157423[&&NHX:Sample=rhiztom3:Type=capture:besthit=98.0:bitscore=254.0:capture_class=c__Cyanobacteriia:capture_domain=d__Bacteria:capture_family=f__Nostocaceae:capture_genus=g__Chlorogloeopsis:capture_order=o__Cyanobacteriales:capture_phylum=p__Cyanobacteria:capture_species=s__Chlorogloeopsis fritschii:evalue=1.08e-87:gapopen=0.0:heptad=MCP-40H:length=150.0:mismatch=3.0:qcovhsp=100.0:qend=150.0:qstart=1.0:ref_name=RS_GCF_000317285.1_protein.faa_NZ_AJLN01000074.1_49@PF00015_full_PFAM.782.957:scovhsp=85.7:send=160.0:sstart=11.0])0:5e-09[&&NHX:Sample_counter=rhiztom3--2:Type_counter=capture--2:besthit_avg=98.0:besthit_max=98.0:besthit_min=98.0:besthit_std=0.0:besthit_sum=196.0:bitscore_avg=250.0:bitscore_max=254.0:bitscore_min=246.0:bitscore_std=5.656854249492381:bitscore_sum=500.0:capture_class_counter=c__Cyanobacteriia--2:capture_domain_counter=d__Bacteria--2:capture_family_counter=f__Nostocaceae--2:capture_genus_counter=g__Chlorogloeopsis--2:capture_order_counter=o__Cyanobacteriales--2:capture_phylum_counter=p__Cyanobacteria--2:capture_species_counter=s__Chlorogloeopsis fritschii--2:evalue_avg=1.86554e-84:evalue_max=3.73e-84:evalue_min=1.08e-87:evalue_std=2.6367446185021405e-84:evalue_sum=3.73108e-84:gapopen_avg=0.5:gapopen_max=1.0:gapopen_min=0.0:gapopen_std=0.7071067811865476:gapopen_sum=1.0:gtdb_class_counter=:gtdb_domain_counter=:gtdb_family_counter=:gtdb_genus_counter=:gtdb_order_counter=:gtdb_phylum_counter=:gtdb_species_counter=:heptad_counter=MCP-40H--2:lbd_counter=:length_avg=151.0:length_max=152.0:length_min=150.0:length_std=1.4142135623730951:length_sum=302.0:mismatch_avg=2.5:mismatch_max=3.0:mismatch_min=2.0:mismatch_std=0.7071067811865476:mismatch_sum=5.0:name=N117775:qcovhsp_avg=99.65:qcovhsp_max=100.0:qcovhsp_min=99.3:qcovhsp_std=0.4949747468305853:qcovhsp_sum=199.3:qend_avg=151.0:qend_max=152.0:qend_min=150.0:qend_std=1.4142135623730951:qend_sum=302.0:qstart_avg=1.5:qstart_max=2.0:qstart_min=1.0:qstart_std=0.7071067811865476:qstart_sum=3.0:ref_name_counter=RS_GCF_000317285.1_protein.faa_NZ_AJLN01000074.1_49@PF00015_full_PFAM.782.957--2:scovhsp_avg=86.30000000000001:scovhsp_max=86.9:scovhsp_min=85.7:scovhsp_std=0.848528137423859:scovhsp_sum=172.60000000000002:send_avg=160.0:send_max=160.0:send_min=160.0:send_std=0.0:send_sum=320.0:sstart_avg=10.0:sstart_max=11.0:sstart_min=9.0:sstart_std=1.4142135623730951:sstart_sum=20.0],7bdf0c2c-34bb-41bb-ac96-58d4c1f17523_4@MCPsignal.181.360:0.00810774[&&NHX:Sample=rhiztom1:Type=capture:besthit=95.0:bitscore=292.0:capture_class=c__Cyanobacteriia:capture_domain=d__Bacteria:capture_family=f__Nostocaceae:capture_genus=g__Chlorogloeopsis:capture_order=o__Cyanobacteriales:capture_phylum=p__Cyanobacteria:capture_species=s__Chlorogloeopsis fritschii:evalue=1.26e-101:gapopen=0.0:heptad=MCP-40H:length=179.0:mismatch=9.0:qcovhsp=100.0:qend=179.0:qstart=1.0:ref_name=RS_GCF_014697625.1_protein.faa_NZ_JACJSG010000011.1_147@PF00015_full_PFAM.713.921:scovhsp=86.1:send=193.0:sstart=15.0])0:6e-09[&&NHX:Sample_counter=rhiztom1--1||rhiztom3--2:Type_counter=capture--3:besthit_avg=97.0:besthit_max=98.0:besthit_min=95.0:besthit_std=1.7320508075688772:besthit_sum=291.0:bitscore_avg=264.0:bitscore_max=292.0:bitscore_min=246.0:bitscore_std=24.576411454889016:bitscore_sum=792.0:capture_class_counter=c__Cyanobacteriia--3:capture_domain_counter=d__Bacteria--3:capture_family_counter=f__Nostocaceae--3:capture_genus_counter=g__Chlorogloeopsis--3:capture_order_counter=o__Cyanobacteriales--3:capture_phylum_counter=p__Cyanobacteria--3:capture_species_counter=s__Chlorogloeopsis fritschii--3:evalue_avg=1.2436933333333334e-84:evalue_max=3.73e-84:evalue_min=1.26e-101:evalue_std=2.153204802644963e-84:evalue_sum=3.73108e-84:gapopen_avg=0.3333333333333333:gapopen_max=1.0:gapopen_min=0.0:gapopen_std=0.5773502691896258:gapopen_sum=1.0:gtdb_class_counter=:gtdb_domain_counter=:gtdb_family_counter=:gtdb_genus_counter=:gtdb_order_counter=:gtdb_phylum_counter=:gtdb_species_counter=:heptad_counter=MCP-40H--3:lbd_counter=:length_avg=160.33333333333334:length_max=179.0:length_min=150.0:length_std=16.19670748434179:length_sum=481.0:mismatch_avg=4.666666666666667:mismatch_max=9.0:mismatch_min=2.0:mismatch_std=3.7859388972001824:mismatch_sum=14.0:name=N117777:qcovhsp_avg=99.76666666666667:qcovhsp_max=100.0:qcovhsp_min=99.3:qcovhsp_std=0.40414518843273967:qcovhsp_sum=299.3:qend_avg=160.33333333333334:qend_max=179.0:qend_min=150.0:qend_std=16.19670748434179:qend_sum=481.0:qstart_avg=1.3333333333333333:qstart_max=2.0:qstart_min=1.0:qstart_std=0.5773502691896257:qstart_sum=4.0:ref_name_counter=RS_GCF_000317285.1_protein.faa_NZ_AJLN01000074.1_49@PF00015_full_PFAM.782.957--2||RS_GCF_014697625.1_protein.faa_NZ_JACJSG010000011.1_147@PF00015_full_PFAM.713.921--1:scovhsp_avg=86.23333333333333:scovhsp_max=86.9:scovhsp_min=85.7:scovhsp_std=0.6110100926607812:scovhsp_sum=258.7:send_avg=171.0:send_max=193.0:send_min=160.0:send_std=19.05255888325765:send_sum=513.0:sstart_avg=11.666666666666666:sstart_max=15.0:sstart_min=9.0:sstart_std=3.055050463303893:sstart_sum=35.0])0:5e-09[&&NHX:Sample_counter=rhiztom1--1||rhiztom3--3:Type_counter=GTDB--1||capture--4:besthit_avg=96.775:besthit_max=98.0:besthit_min=95.0:besthit_std=1.484082207965584:besthit_sum=387.1:bitscore_avg=271.75:bitscore_max=295.0:bitscore_min=246.0:bitscore_std=25.35580144003866:bitscore_sum=1087.0:capture_class_counter=c__Cyanobacteriia--4:capture_domain_counter=d__Bacteria--4:capture_family_counter=f__Nostocaceae--4:capture_genus_counter=g__Chlorogloeopsis--4:capture_order_counter=o__Cyanobacteriales--4:capture_phylum_counter=p__Cyanobacteria--4:capture_species_counter=s__Chlorogloeopsis fritschii--4:evalue_avg=9.3277e-85:evalue_max=3.73e-84:evalue_min=7.63e-103:evalue_std=1.8648200694973226e-84:evalue_sum=3.73108e-84:gapopen_avg=0.25:gapopen_max=1.0:gapopen_min=0.0:gapopen_std=0.5:gapopen_sum=1.0:gtdb_class_counter=c__Cyanobacteriia--1:gtdb_domain_counter=d__Bacteria--1:gtdb_family_counter=f__Nostocaceae--1:gtdb_genus_counter=g__Chlorogloeopsis--1:gtdb_order_counter=o__Cyanobacteriales--1:gtdb_phylum_counter=p__Cyanobacteria--1:gtdb_species_counter=s__Chlorogloeopsis sp000332255--1:heptad_counter=MCP-40H--5:lbd_counter=:lca_tree=s__Chlorogloeopsis sp000332255:length_avg=165.0:length_max=179.0:length_min=150.0:length_std=16.186414056238647:length_sum=660.0:mismatch_avg=5.25:mismatch_max=9.0:mismatch_min=2.0:mismatch_std=3.304037933599835:mismatch_sum=21.0:name=N117778:qcovhsp_avg=99.825:qcovhsp_max=100.0:qcovhsp_min=99.3:qcovhsp_std=0.3500000000000014:qcovhsp_sum=399.3:qend_avg=165.0:qend_max=179.0:qend_min=150.0:qend_std=16.186414056238647:qend_sum=660.0:qstart_avg=1.25:qstart_max=2.0:qstart_min=1.0:qstart_std=0.5:qstart_sum=5.0:ref_name_counter=RS_GCF_000317285.1_protein.faa_NZ_AJLN01000074.1_49@PF00015_full_PFAM.782.957--2||RS_GCF_014697625.1_protein.faa_NZ_JACJSG010000011.1_147@PF00015_full_PFAM.713.921--2:scovhsp_avg=86.19999999999999:scovhsp_max=86.9:scovhsp_min=85.7:scovhsp_std=0.5033222956847191:scovhsp_sum=344.79999999999995:send_avg=176.5:send_max=193.0:send_min=160.0:send_std=19.05255888325765:send_sum=706.0:sstart_avg=12.5:sstart_max=15.0:sstart_min=9.0:sstart_std=3.0:sstart_sum=50.0],(RS_GCF_000317285.1_protein.faa_NZ_AJLN01000074.1_49@PF00015_full_PFAM.782.957:5e-09[&&NHX:Type=GTDB:gtdb_class=c__Cyanobacteriia:gtdb_domain=d__Bacteria:gtdb_family=f__Nostocaceae:gtdb_genus=g__Chlorogloeopsis:gtdb_order=o__Cyanobacteriales:gtdb_phylum=p__Cyanobacteria:gtdb_species=s__Chlorogloeopsis fritschii:heptad=MCP-40H:species=d__Bacteria_p__Cyanobacteria_c__Cyanobacteriia_o__Cyanobacteriales_f__Nostocaceae_g__Chlorogloeopsis_s__Chlorogloeopsis fritschii],c45177ba-afbd-469c-9799-4463ebb66da0_2@MCPsignal.154.307:5e-09[&&NHX:Sample=rhiztom3:Type=capture:besthit=99.3:bitscore=253.0:capture_class=c__Cyanobacteriia:capture_domain=d__Bacteria:capture_family=f__Nostocaceae:capture_genus=g__Chlorogloeopsis:capture_order=o__Cyanobacteriales:capture_phylum=p__Cyanobacteria:capture_species=s__Chlorogloeopsis fritschii:evalue=4.95e-87:gapopen=1.0:heptad=MCP-40H:length=153.0:mismatch=0.0:qcovhsp=100.0:qend=153.0:qstart=1.0:ref_name=RS_GCF_000317285.1_protein.faa_NZ_AJLN01000074.1_49@PF00015_full_PFAM.782.957:scovhsp=86.9:send=160.0:sstart=9.0])1:5e-09[&&NHX:Sample_counter=rhiztom3--1:Type_counter=GTDB--1||capture--1:besthit_avg=99.3:besthit_max=99.3:besthit_min=99.3:besthit_std=0:besthit_sum=99.3:bitscore_avg=253.0:bitscore_max=253.0:bitscore_min=253.0:bitscore_std=0:bitscore_sum=253.0:capture_class_counter=c__Cyanobacteriia--1:capture_domain_counter=d__Bacteria--1:capture_family_counter=f__Nostocaceae--1:capture_genus_counter=g__Chlorogloeopsis--1:capture_order_counter=o__Cyanobacteriales--1:capture_phylum_counter=p__Cyanobacteria--1:capture_species_counter=s__Chlorogloeopsis fritschii--1:evalue_avg=4.95e-87:evalue_max=4.95e-87:evalue_min=4.95e-87:evalue_std=0:evalue_sum=4.95e-87:gapopen_avg=1.0:gapopen_max=1.0:gapopen_min=1.0:gapopen_std=0:gapopen_sum=1.0:gtdb_class_counter=c__Cyanobacteriia--1:gtdb_domain_counter=d__Bacteria--1:gtdb_family_counter=f__Nostocaceae--1:gtdb_genus_counter=g__Chlorogloeopsis--1:gtdb_order_counter=o__Cyanobacteriales--1:gtdb_phylum_counter=p__Cyanobacteria--1:gtdb_species_counter=s__Chlorogloeopsis fritschii--1:heptad_counter=MCP-40H--2:lbd_counter=:lca_tree=s__Chlorogloeopsis fritschii:length_avg=153.0:length_max=153.0:length_min=153.0:length_std=0:length_sum=153.0:mismatch_avg=0.0:mismatch_max=0.0:mismatch_min=0.0:mismatch_std=0:mismatch_sum=0.0:name=N117781:qcovhsp_avg=100.0:qcovhsp_max=100.0:qcovhsp_min=100.0:qcovhsp_std=0:qcovhsp_sum=100.0:qend_avg=153.0:qend_max=153.0:qend_min=153.0:qend_std=0:qend_sum=153.0:qstart_avg=1.0:qstart_max=1.0:qstart_min=1.0:qstart_std=0:qstart_sum=1.0:ref_name_counter=RS_GCF_000317285.1_protein.faa_NZ_AJLN01000074.1_49@PF00015_full_PFAM.782.957--1:scovhsp_avg=86.9:scovhsp_max=86.9:scovhsp_min=86.9:scovhsp_std=0:scovhsp_sum=86.9:send_avg=160.0:send_max=160.0:send_min=160.0:send_std=0:send_sum=160.0:sstart_avg=9.0:sstart_max=9.0:sstart_min=9.0:sstart_std=0:sstart_sum=9.0])0.915:0.00374687[&&NHX:Sample_counter=rhiztom1--1||rhiztom3--4:Type_counter=GTDB--2||capture--5:besthit_avg=97.28:besthit_max=99.3:besthit_min=95.0:besthit_std=1.7108477430794362:besthit_sum=486.4:bitscore_avg=268.0:bitscore_max=295.0:bitscore_min=246.0:bitscore_std=23.50531854708632:bitscore_sum=1340.0:capture_class_counter=c__Cyanobacteriia--5:capture_domain_counter=d__Bacteria--5:capture_family_counter=f__Nostocaceae--5:capture_genus_counter=g__Chlorogloeopsis--5:capture_order_counter=o__Cyanobacteriales--5:capture_phylum_counter=p__Cyanobacteria--5:capture_species_counter=s__Chlorogloeopsis fritschii--5:evalue_avg=7.47206e-85:evalue_max=3.73e-84:evalue_min=7.63e-103:evalue_std=1.6674337795486808e-84:evalue_sum=3.73603e-84:gapopen_avg=0.4:gapopen_max=1.0:gapopen_min=0.0:gapopen_std=0.5477225575051662:gapopen_sum=2.0:gtdb_class_counter=c__Cyanobacteriia--2:gtdb_domain_counter=d__Bacteria--2:gtdb_family_counter=f__Nostocaceae--2:gtdb_genus_counter=g__Chlorogloeopsis--2:gtdb_order_counter=o__Cyanobacteriales--2:gtdb_phylum_counter=p__Cyanobacteria--2:gtdb_species_counter=s__Chlorogloeopsis fritschii--1||s__Chlorogloeopsis sp000332255--1:heptad_counter=MCP-40H--7:lbd_counter=:lca_tree=g__Chlorogloeopsis:length_avg=162.6:length_max=179.0:length_min=150.0:length_std=15.00999666888704:length_sum=813.0:mismatch_avg=4.2:mismatch_max=9.0:mismatch_min=0.0:mismatch_std=3.701351104664349:mismatch_sum=21.0:name=N117782:qcovhsp_avg=99.86:qcovhsp_max=100.0:qcovhsp_min=99.3:qcovhsp_std=0.31304951684997184:qcovhsp_sum=499.3:qend_avg=162.6:qend_max=179.0:qend_min=150.0:qend_std=15.00999666888704:qend_sum=813.0:qstart_avg=1.2:qstart_max=2.0:qstart_min=1.0:qstart_std=0.44721359549995804:qstart_sum=6.0:ref_name_counter=RS_GCF_000317285.1_protein.faa_NZ_AJLN01000074.1_49@PF00015_full_PFAM.782.957--3||RS_GCF_014697625.1_protein.faa_NZ_JACJSG010000011.1_147@PF00015_full_PFAM.713.921--2:scovhsp_avg=86.33999999999999:scovhsp_max=86.9:scovhsp_min=85.7:scovhsp_std=0.536656314599953:scovhsp_sum=431.69999999999993:send_avg=173.2:send_max=193.0:send_min=160.0:send_std=18.074844397670482:send_sum=866.0:sstart_avg=11.8:sstart_max=15.0:sstart_min=9.0:sstart_std=3.03315017762062:sstart_sum=59.0],(RS_GCF_002218085.1_protein.faa_NZ_BDUC01000004.1_74@PF00015_full_PFAM.745.917:0[&&NHX:Type=GTDB:gtdb_class=c__Cyanobacteriia:gtdb_domain=d__Bacteria:gtdb_family=f__Nostocaceae:gtdb_genus=g__Hassallia:gtdb_order=o__Cyanobacteriales:gtdb_phylum=p__Cyanobacteria:gtdb_species=s__Hassallia sp002218085:heptad=MCP-40H:species=d__Bacteria_p__Cyanobacteria_c__Cyanobacteriia_o__Cyanobacteriales_f__Nostocaceae_g__Hassallia_s__Hassallia sp002218085],RS_GCF_000817785.2_protein.faa_NZ_JTCM02000033.1_48@PF00015_full_PFAM.730.902:0[&&NHX:Type=GTDB:gtdb_class=c__Cyanobacteriia:gtdb_domain=d__Bacteria:gtdb_family=f__Nostocaceae:gtdb_genus=g__Hassallia:gtdb_order=o__Cyanobacteriales:gtdb_phylum=p__Cyanobacteria:gtdb_species=s__Hassallia byssoidea:heptad=MCP-40H:species=d__Bacteria_p__Cyanobacteria_c__Cyanobacteriia_o__Cyanobacteriales_f__Nostocaceae_g__Hassallia_s__Hassallia byssoidea]):5e-09[&&NHX:Sample_counter=:Type_counter=GTDB--2:capture_class_counter=:capture_domain_counter=:capture_family_counter=:capture_genus_counter=:capture_order_counter=:capture_phylum_counter=:capture_species_counter=:evoltype=D:gtdb_class_counter=c__Cyanobacteriia--2:gtdb_domain_counter=d__Bacteria--2:gtdb_family_counter=f__Nostocaceae--2:gtdb_genus_counter=g__Hassallia--2:gtdb_order_counter=o__Cyanobacteriales--2:gtdb_phylum_counter=p__Cyanobacteria--2:gtdb_species_counter=s__Hassallia byssoidea--1||s__Hassallia sp002218085--1:heptad_counter=MCP-40H--2:lbd_counter=:lca=d__Bacteria:lca_tree=g__Hassallia:name=N117785:ref_name_counter=])0:5e-09[&&NHX:Sample_counter=rhiztom1--1||rhiztom3--4:Type_counter=GTDB--4||capture--5:besthit_avg=97.28:besthit_max=99.3:besthit_min=95.0:besthit_std=1.7108477430794362:besthit_sum=486.4:bitscore_avg=268.0:bitscore_max=295.0:bitscore_min=246.0:bitscore_std=23.50531854708632:bitscore_sum=1340.0:capture_class_counter=c__Cyanobacteriia--5:capture_domain_counter=d__Bacteria--5:capture_family_counter=f__Nostocaceae--5:capture_genus_counter=g__Chlorogloeopsis--5:capture_order_counter=o__Cyanobacteriales--5:capture_phylum_counter=p__Cyanobacteria--5:capture_species_counter=s__Chlorogloeopsis fritschii--5:evalue_avg=7.47206e-85:evalue_max=3.73e-84:evalue_min=7.63e-103:evalue_std=1.6674337795486808e-84:evalue_sum=3.73603e-84:gapopen_avg=0.4:gapopen_max=1.0:gapopen_min=0.0:gapopen_std=0.5477225575051662:gapopen_sum=2.0:gtdb_class_counter=c__Cyanobacteriia--4:gtdb_domain_counter=d__Bacteria--4:gtdb_family_counter=f__Nostocaceae--4:gtdb_genus_counter=g__Chlorogloeopsis--2||g__Hassallia--2:gtdb_order_counter=o__Cyanobacteriales--4:gtdb_phylum_counter=p__Cyanobacteria--4:gtdb_species_counter=s__Chlorogloeopsis fritschii--1||s__Chlorogloeopsis sp000332255--1||s__Hassallia byssoidea--1||s__Hassallia sp002218085--1:heptad_counter=MCP-40H--9:lbd_counter=:lca_tree=f__Nostocaceae:length_avg=162.6:length_max=179.0:length_min=150.0:length_std=15.00999666888704:length_sum=813.0:mismatch_avg=4.2:mismatch_max=9.0:mismatch_min=0.0:mismatch_std=3.701351104664349:mismatch_sum=21.0:name=N117786:qcovhsp_avg=99.86:qcovhsp_max=100.0:qcovhsp_min=99.3:qcovhsp_std=0.31304951684997184:qcovhsp_sum=499.3:qend_avg=162.6:qend_max=179.0:qend_min=150.0:qend_std=15.00999666888704:qend_sum=813.0:qstart_avg=1.2:qstart_max=2.0:qstart_min=1.0:qstart_std=0.44721359549995804:qstart_sum=6.0:ref_name_counter=RS_GCF_000317285.1_protein.faa_NZ_AJLN01000074.1_49@PF00015_full_PFAM.782.957--3||RS_GCF_014697625.1_protein.faa_NZ_JACJSG010000011.1_147@PF00015_full_PFAM.713.921--2:scovhsp_avg=86.33999999999999:scovhsp_max=86.9:scovhsp_min=85.7:scovhsp_std=0.536656314599953:scovhsp_sum=431.69999999999993:send_avg=173.2:send_max=193.0:send_min=160.0:send_std=18.074844397670482:send_sum=866.0:sstart_avg=11.8:sstart_max=15.0:sstart_min=9.0:sstart_std=3.03315017762062:sstart_sum=59.0])0.853:0.00745366[&&NHX:Sample_counter=rhiztom1--1||rhiztom3--4:Type_counter=GTDB--5||capture--5:besthit_avg=97.28:besthit_max=99.3:besthit_min=95.0:besthit_std=1.7108477430794362:besthit_sum=486.4:bitscore_avg=268.0:bitscore_max=295.0:bitscore_min=246.0:bitscore_std=23.50531854708632:bitscore_sum=1340.0:capture_class_counter=c__Cyanobacteriia--5:capture_domain_counter=d__Bacteria--5:capture_family_counter=f__Nostocaceae--5:capture_genus_counter=g__Chlorogloeopsis--5:capture_order_counter=o__Cyanobacteriales--5:capture_phylum_counter=p__Cyanobacteria--5:capture_species_counter=s__Chlorogloeopsis fritschii--5:evalue_avg=7.47206e-85:evalue_max=3.73e-84:evalue_min=7.63e-103:evalue_std=1.6674337795486808e-84:evalue_sum=3.73603e-84:gapopen_avg=0.4:gapopen_max=1.0:gapopen_min=0.0:gapopen_std=0.5477225575051662:gapopen_sum=2.0:gtdb_class_counter=c__Cyanobacteriia--5:gtdb_domain_counter=d__Bacteria--5:gtdb_family_counter=f__Nostocaceae--5:gtdb_genus_counter=g__Chlorogloeopsis--2||g__Hassallia--3:gtdb_order_counter=o__Cyanobacteriales--5:gtdb_phylum_counter=p__Cyanobacteria--5:gtdb_species_counter=s__Chlorogloeopsis fritschii--1||s__Chlorogloeopsis sp000332255--1||s__Hassallia byssoidea--1||s__Hassallia hofmanni--1||s__Hassallia sp002218085--1:heptad_counter=MCP-40H--10:lbd_counter=:lca_tree=f__Nostocaceae:length_avg=162.6:length_max=179.0:length_min=150.0:length_std=15.00999666888704:length_sum=813.0:mismatch_avg=4.2:mismatch_max=9.0:mismatch_min=0.0:mismatch_std=3.701351104664349:mismatch_sum=21.0:name=N117787:qcovhsp_avg=99.86:qcovhsp_max=100.0:qcovhsp_min=99.3:qcovhsp_std=0.31304951684997184:qcovhsp_sum=499.3:qend_avg=162.6:qend_max=179.0:qend_min=150.0:qend_std=15.00999666888704:qend_sum=813.0:qstart_avg=1.2:qstart_max=2.0:qstart_min=1.0:qstart_std=0.44721359549995804:qstart_sum=6.0:ref_name_counter=RS_GCF_000317285.1_protein.faa_NZ_AJLN01000074.1_49@PF00015_full_PFAM.782.957--3||RS_GCF_014697625.1_protein.faa_NZ_JACJSG010000011.1_147@PF00015_full_PFAM.713.921--2:scovhsp_avg=86.33999999999999:scovhsp_max=86.9:scovhsp_min=85.7:scovhsp_std=0.536656314599953:scovhsp_sum=431.69999999999993:send_avg=173.2:send_max=193.0:send_min=160.0:send_std=18.074844397670482:send_sum=866.0:sstart_avg=11.8:sstart_max=15.0:sstart_min=9.0:sstart_std=3.03315017762062:sstart_sum=59.0],(RS_GCF_009725235.1_protein.faa_NZ_WJFC01000009.1_34@PF00015_full_PFAM.766.981:5e-09[&&NHX:Type=GTDB:gtdb_class=c__Cyanobacteriia:gtdb_domain=d__Bacteria:gtdb_family=f__Nostocaceae:gtdb_genus=g__Tolypothrix_A:gtdb_order=o__Cyanobacteriales:gtdb_phylum=p__Cyanobacteria:gtdb_species=s__Tolypothrix_A sp009725235:heptad=MCP-40H:species=d__Bacteria_p__Cyanobacteria_c__Cyanobacteriia_o__Cyanobacteriales_f__Nostocaceae_g__Tolypothrix_A_s__Tolypothrix_A sp009725235],(RS_GCF_000760695.4_protein.faa_NZ_JHEG04000001.1_3024@PF00015_full_PFAM.767.976:5e-09[&&NHX:Type=GTDB:gtdb_class=c__Cyanobacteriia:gtdb_domain=d__Bacteria:gtdb_family=f__Nostocaceae:gtdb_genus=g__Tolypothrix_A:gtdb_order=o__Cyanobacteriales:gtdb_phylum=p__Cyanobacteria:gtdb_species=s__Tolypothrix_A bouteillei:heptad=MCP-40H:species=d__Bacteria_p__Cyanobacteria_c__Cyanobacteriia_o__Cyanobacteriales_f__Nostocaceae_g__Tolypothrix_A_s__Tolypothrix_A bouteillei],RS_GCF_000346485.2_protein.faa_NZ_KQ976354.1_5778@PF00015_full_PFAM.765.973:5e-09[&&NHX:Type=GTDB:gtdb_class=c__Cyanobacteriia:gtdb_domain=d__Bacteria:gtdb_family=f__Nostocaceae:gtdb_genus=g__Tolypothrix_A:gtdb_order=o__Cyanobacteriales:gtdb_phylum=p__Cyanobacteria:gtdb_species=s__Tolypothrix_A hofmannii:heptad=MCP-40H:species=d__Bacteria_p__Cyanobacteria_c__Cyanobacteriia_o__Cyanobacteriales_f__Nostocaceae_g__Tolypothrix_A_s__Tolypothrix_A hofmannii])0.726:5e-09[&&NHX:Sample_counter=:Type_counter=GTDB--2:capture_class_counter=:capture_domain_counter=:capture_family_counter=:capture_genus_counter=:capture_order_counter=:capture_phylum_counter=:capture_species_counter=:evoltype=D:gtdb_class_counter=c__Cyanobacteriia--2:gtdb_domain_counter=d__Bacteria--2:gtdb_family_counter=f__Nostocaceae--2:gtdb_genus_counter=g__Tolypothrix_A--2:gtdb_order_counter=o__Cyanobacteriales--2:gtdb_phylum_counter=p__Cyanobacteria--2:gtdb_species_counter=s__Tolypothrix_A bouteillei--1||s__Tolypothrix_A hofmannii--1:heptad_counter=MCP-40H--2:lbd_counter=:lca=d__Bacteria:lca_tree=g__Tolypothrix_A:name=N117791:ref_name_counter=])0.983:0.0266947[&&NHX:Sample_counter=:Type_counter=GTDB--3:capture_class_counter=:capture_domain_counter=:capture_family_counter=:capture_genus_counter=:capture_order_counter=:capture_phylum_counter=:capture_species_counter=:evoltype=D:gtdb_class_counter=c__Cyanobacteriia--3:gtdb_domain_counter=d__Bacteria--3:gtdb_family_counter=f__Nostocaceae--3:gtdb_genus_counter=g__Tolypothrix_A--3:gtdb_order_counter=o__Cyanobacteriales--3:gtdb_phylum_counter=p__Cyanobacteria--3:gtdb_species_counter=s__Tolypothrix_A bouteillei--1||s__Tolypothrix_A hofmannii--1||s__Tolypothrix_A sp009725235--1:heptad_counter=MCP-40H--3:lbd_counter=:lca=d__Bacteria:lca_tree=g__Tolypothrix_A:name=N117792:ref_name_counter=])0.824:0.0108542[&&NHX:Sample_counter=rhiztom1--1||rhiztom3--4:Type_counter=GTDB--8||capture--5:besthit_avg=97.28:besthit_max=99.3:besthit_min=95.0:besthit_std=1.7108477430794362:besthit_sum=486.4:bitscore_avg=268.0:bitscore_max=295.0:bitscore_min=246.0:bitscore_std=23.50531854708632:bitscore_sum=1340.0:capture_class_counter=c__Cyanobacteriia--5:capture_domain_counter=d__Bacteria--5:capture_family_counter=f__Nostocaceae--5:capture_genus_counter=g__Chlorogloeopsis--5:capture_order_counter=o__Cyanobacteriales--5:capture_phylum_counter=p__Cyanobacteria--5:capture_species_counter=s__Chlorogloeopsis fritschii--5:evalue_avg=7.47206e-85:evalue_max=3.73e-84:evalue_min=7.63e-103:evalue_std=1.6674337795486808e-84:evalue_sum=3.73603e-84:gapopen_avg=0.4:gapopen_max=1.0:gapopen_min=0.0:gapopen_std=0.5477225575051662:gapopen_sum=2.0:gtdb_class_counter=c__Cyanobacteriia--8:gtdb_domain_counter=d__Bacteria--8:gtdb_family_counter=f__Nostocaceae--8:gtdb_genus_counter=g__Chlorogloeopsis--2||g__Hassallia--3||g__Tolypothrix_A--3:gtdb_order_counter=o__Cyanobacteriales--8:gtdb_phylum_counter=p__Cyanobacteria--8:gtdb_species_counter=s__Chlorogloeopsis fritschii--1||s__Chlorogloeopsis sp000332255--1||s__Hassallia byssoidea--1||s__Hassallia hofmanni--1||s__Hassallia sp002218085--1||s__Tolypothrix_A bouteillei--1||s__Tolypothrix_A hofmannii--1||s__Tolypothrix_A sp009725235--1:heptad_counter=MCP-40H--13:lbd_counter=:lca_tree=f__Nostocaceae:length_avg=162.6:length_max=179.0:length_min=150.0:length_std=15.00999666888704:length_sum=813.0:mismatch_avg=4.2:mismatch_max=9.0:mismatch_min=0.0:mismatch_std=3.701351104664349:mismatch_sum=21.0:name=N117793:qcovhsp_avg=99.86:qcovhsp_max=100.0:qcovhsp_min=99.3:qcovhsp_std=0.31304951684997184:qcovhsp_sum=499.3:qend_avg=162.6:qend_max=179.0:qend_min=150.0:qend_std=15.00999666888704:qend_sum=813.0:qstart_avg=1.2:qstart_max=2.0:qstart_min=1.0:qstart_std=0.44721359549995804:qstart_sum=6.0:ref_name_counter=RS_GCF_000317285.1_protein.faa_NZ_AJLN01000074.1_49@PF00015_full_PFAM.782.957--3||RS_GCF_014697625.1_protein.faa_NZ_JACJSG010000011.1_147@PF00015_full_PFAM.713.921--2:scovhsp_avg=86.33999999999999:scovhsp_max=86.9:scovhsp_min=85.7:scovhsp_std=0.536656314599953:scovhsp_sum=431.69999999999993:send_avg=173.2:send_max=193.0:send_min=160.0:send_std=18.074844397670482:send_sum=866.0:sstart_avg=11.8:sstart_max=15.0:sstart_min=9.0:sstart_std=3.03315017762062:sstart_sum=59.0],(GB_GCA_016903675.1_protein.faa_JADQBA010000113.1_13@PF00015_full_PFAM.776.949:5e-09[&&NHX:Type=GTDB:gtdb_class=c__Cyanobacteriia:gtdb_domain=d__Bacteria:gtdb_family=f__Nostocaceae:gtdb_genus=g__Stigonema:gtdb_order=o__Cyanobacteriales:gtdb_phylum=p__Cyanobacteria:gtdb_species=s__Stigonema ocellatum:heptad=MCP-40H:species=d__Bacteria_p__Cyanobacteria_c__Cyanobacteriia_o__Cyanobacteriales_f__Nostocaceae_g__Stigonema_s__Stigonema ocellatum],(RS_GCF_017591665.1_protein.faa_NZ_JAAKGC010000004.1_22@PF00015_full_PFAM.729.901:6e-09[&&NHX:Type=GTDB:gtdb_class=c__Cyanobacteriia:gtdb_domain=d__Bacteria:gtdb_family=f__Nostocaceae:gtdb_genus=g__Aetokthonos:gtdb_order=o__Cyanobacteriales:gtdb_phylum=p__Cyanobacteria:gtdb_species=s__Aetokthonos hydrillicola:heptad=MCP-40H:species=d__Bacteria_p__Cyanobacteria_c__Cyanobacteriia_o__Cyanobacteriales_f__Nostocaceae_g__Aetokthonos_s__Aetokthonos hydrillicola],GB_GCA_903903925.1_protein.faa_CAIVAU010000112.1_33@PF00015_full_PFAM.745.917:0.00904031[&&NHX:Type=GTDB:gtdb_class=c__Cyanobacteriia:gtdb_domain=d__Bacteria:gtdb_family=f__Nostocaceae:gtdb_genus=g__Stigonema:gtdb_order=o__Cyanobacteriales:gtdb_phylum=p__Cyanobacteria:gtdb_species=s__Stigonema sp903903925:heptad=MCP-40H:species=d__Bacteria_p__Cyanobacteria_c__Cyanobacteriia_o__Cyanobacteriales_f__Nostocaceae_g__Stigonema_s__Stigonema sp903903925])0.511:0.00895473[&&NHX:Sample_counter=:Type_counter=GTDB--2:capture_class_counter=:capture_domain_counter=:capture_family_counter=:capture_genus_counter=:capture_order_counter=:capture_phylum_counter=:capture_species_counter=:evoltype=D:gtdb_class_counter=c__Cyanobacteriia--2:gtdb_domain_counter=d__Bacteria--2:gtdb_family_counter=f__Nostocaceae--2:gtdb_genus_counter=g__Aetokthonos--1||g__Stigonema--1:gtdb_order_counter=o__Cyanobacteriales--2:gtdb_phylum_counter=p__Cyanobacteria--2:gtdb_species_counter=s__Aetokthonos hydrillicola--1||s__Stigonema sp903903925--1:heptad_counter=MCP-40H--2:lbd_counter=:lca=d__Bacteria:lca_tree=f__Nostocaceae:name=N117797:ref_name_counter=])0:5e-09[&&NHX:Sample_counter=:Type_counter=GTDB--3:capture_class_counter=:capture_domain_counter=:capture_family_counter=:capture_genus_counter=:capture_order_counter=:capture_phylum_counter=:capture_species_counter=:evoltype=D:gtdb_class_counter=c__Cyanobacteriia--3:gtdb_domain_counter=d__Bacteria--3:gtdb_family_counter=f__Nostocaceae--3:gtdb_genus_counter=g__Aetokthonos--1||g__Stigonema--2:gtdb_order_counter=o__Cyanobacteriales--3:gtdb_phylum_counter=p__Cyanobacteria--3:gtdb_species_counter=s__Aetokthonos hydrillicola--1||s__Stigonema ocellatum--1||s__Stigonema sp903903925--1:heptad_counter=MCP-40H--3:lbd_counter=:lca=d__Bacteria:lca_tree=f__Nostocaceae:name=N117798:ref_name_counter=])0.893:0.00714991[&&NHX:Sample_counter=rhiztom1--1||rhiztom3--4:Type_counter=GTDB--11||capture--5:besthit_avg=97.28:besthit_max=99.3:besthit_min=95.0:besthit_std=1.7108477430794362:besthit_sum=486.4:bitscore_avg=268.0:bitscore_max=295.0:bitscore_min=246.0:bitscore_std=23.50531854708632:bitscore_sum=1340.0:capture_class_counter=c__Cyanobacteriia--5:capture_domain_counter=d__Bacteria--5:capture_family_counter=f__Nostocaceae--5:capture_genus_counter=g__Chlorogloeopsis--5:capture_order_counter=o__Cyanobacteriales--5:capture_phylum_counter=p__Cyanobacteria--5:capture_species_counter=s__Chlorogloeopsis fritschii--5:evalue_avg=7.47206e-85:evalue_max=3.73e-84:evalue_min=7.63e-103:evalue_std=1.6674337795486808e-84:evalue_sum=3.73603e-84:gapopen_avg=0.4:gapopen_max=1.0:gapopen_min=0.0:gapopen_std=0.5477225575051662:gapopen_sum=2.0:gtdb_class_counter=c__Cyanobacteriia--11:gtdb_domain_counter=d__Bacteria--11:gtdb_family_counter=f__Nostocaceae--11:gtdb_genus_counter=g__Aetokthonos--1||g__Chlorogloeopsis--2||g__Hassallia--3||g__Stigonema--2||g__Tolypothrix_A--3:gtdb_order_counter=o__Cyanobacteriales--11:gtdb_phylum_counter=p__Cyanobacteria--11:gtdb_species_counter=s__Aetokthonos hydrillicola--1||s__Chlorogloeopsis fritschii--1||s__Chlorogloeopsis sp000332255--1||s__Hassallia byssoidea--1||s__Hassallia hofmanni--1||s__Hassallia sp002218085--1||s__Stigonema ocellatum--1||s__Stigonema sp903903925--1||s__Tolypothrix_A bouteillei--1||s__Tolypothrix_A hofmannii--1||s__Tolypothrix_A sp009725235--1:heptad_counter=MCP-40H--16:lbd_counter=:lca_tree=f__Nostocaceae:length_avg=162.6:length_max=179.0:length_min=150.0:length_std=15.00999666888704:length_sum=813.0:mismatch_avg=4.2:mismatch_max=9.0:mismatch_min=0.0:mismatch_std=3.701351104664349:mismatch_sum=21.0:name=N117799:qcovhsp_avg=99.86:qcovhsp_max=100.0:qcovhsp_min=99.3:qcovhsp_std=0.31304951684997184:qcovhsp_sum=499.3:qend_avg=162.6:qend_max=179.0:qend_min=150.0:qend_std=15.00999666888704:qend_sum=813.0:qstart_avg=1.2:qstart_max=2.0:qstart_min=1.0:qstart_std=0.44721359549995804:qstart_sum=6.0:ref_name_counter=RS_GCF_000317285.1_protein.faa_NZ_AJLN01000074.1_49@PF00015_full_PFAM.782.957--3||RS_GCF_014697625.1_protein.faa_NZ_JACJSG010000011.1_147@PF00015_full_PFAM.713.921--2:scovhsp_avg=86.33999999999999:scovhsp_max=86.9:scovhsp_min=85.7:scovhsp_std=0.536656314599953:scovhsp_sum=431.69999999999993:send_avg=173.2:send_max=193.0:send_min=160.0:send_std=18.074844397670482:send_sum=866.0:sstart_avg=11.8:sstart_max=15.0:sstart_min=9.0:sstart_std=3.03315017762062:sstart_sum=59.0])0.764:0.00327372[&&NHX:Sample_counter=rhiztom1--1||rhiztom3--4:Type_counter=GTDB--21||capture--5:besthit_avg=97.28:besthit_max=99.3:besthit_min=95.0:besthit_std=1.7108477430794362:besthit_sum=486.40000000000003:bitscore_avg=268.0:bitscore_max=295.0:bitscore_min=246.0:bitscore_std=23.50531854708632:bitscore_sum=1340.0:capture_class_counter=c__Cyanobacteriia--5:capture_domain_counter=d__Bacteria--5:capture_family_counter=f__Nostocaceae--5:capture_genus_counter=g__Chlorogloeopsis--5:capture_order_counter=o__Cyanobacteriales--5:capture_phylum_counter=p__Cyanobacteria--5:capture_species_counter=s__Chlorogloeopsis fritschii--5:evalue_avg=7.47206e-85:evalue_max=3.73e-84:evalue_min=7.63e-103:evalue_std=1.667433779548681e-84:evalue_sum=3.73603e-84:gapopen_avg=0.4:gapopen_max=1.0:gapopen_min=0.0:gapopen_std=0.5477225575051662:gapopen_sum=2.0:gtdb_class_counter=c__Cyanobacteriia--21:gtdb_domain_counter=d__Bacteria--21:gtdb_family_counter=f__Nostocaceae--21:gtdb_genus_counter=g__Aetokthonos--1||g__Brasilonema--5||g__Chlorogloeopsis--2||g__HT-58-2--1||g__Hassallia--3||g__Mastigocladopsis--1||g__Stigonema--2||g__Tolypothrix_A--3||g__Tolypothrix_B--3:gtdb_order_counter=o__Cyanobacteriales--21:gtdb_phylum_counter=p__Cyanobacteria--21:gtdb_species_counter=s__Aetokthonos hydrillicola--1||s__Brasilonema bromeliae--1||s__Brasilonema octagenarum--1||s__Brasilonema sp012031965--1||s__Brasilonema sp017982655--1||s__Brasilonema tolypothrichoides--1||s__Chlorogloeopsis fritschii--1||s__Chlorogloeopsis sp000332255--1||s__HT-58-2 sp002163975--1||s__Hassallia byssoidea--1||s__Hassallia hofmanni--1||s__Hassallia sp002218085--1||s__Mastigocladopsis repens--1||s__Stigonema ocellatum--1||s__Stigonema sp903903925--1||s__Tolypothrix_A bouteillei--1||s__Tolypothrix_A hofmannii--1||s__Tolypothrix_A sp009725235--1||s__Tolypothrix_B campylonemoides--1||s__Tolypothrix_B sp002368235--1||s__Tolypothrix_B sp002368435--1:heptad_counter=MCP-40H--26:lbd_counter=:lca_tree=f__Nostocaceae:length_avg=162.6:length_max=179.0:length_min=150.0:length_std=15.00999666888704:length_sum=813.0:mismatch_avg=4.2:mismatch_max=9.0:mismatch_min=0.0:mismatch_std=3.7013511046643495:mismatch_sum=21.0:name=N117800:qcovhsp_avg=99.86:qcovhsp_max=100.0:qcovhsp_min=99.3:qcovhsp_std=0.31304951684997184:qcovhsp_sum=499.3:qend_avg=162.6:qend_max=179.0:qend_min=150.0:qend_std=15.00999666888704:qend_sum=813.0:qstart_avg=1.2:qstart_max=2.0:qstart_min=1.0:qstart_std=0.4472135954999579:qstart_sum=6.0:ref_name_counter=RS_GCF_000317285.1_protein.faa_NZ_AJLN01000074.1_49@PF00015_full_PFAM.782.957--3||RS_GCF_014697625.1_protein.faa_NZ_JACJSG010000011.1_147@PF00015_full_PFAM.713.921--2:scovhsp_avg=86.33999999999999:scovhsp_max=86.9:scovhsp_min=85.7:scovhsp_std=0.5366563145999529:scovhsp_sum=431.69999999999993:send_avg=173.2:send_max=193.0:send_min=160.0:send_std=18.074844397670482:send_sum=866.0:sstart_avg=11.8:sstart_max=15.0:sstart_min=9.0:sstart_std=3.03315017762062:sstart_sum=59.0])0.999:0.0492869[&&NHX:Sample_counter=rhiztom1--1||rhiztom3--4:Type_counter=GTDB--172||capture--5:besthit_avg=97.28:besthit_max=99.3:besthit_min=95.0:besthit_std=1.7108477430794362:besthit_sum=486.4:bitscore_avg=268.0:bitscore_max=295.0:bitscore_min=246.0:bitscore_std=23.50531854708632:bitscore_sum=1340.0:capture_class_counter=c__Cyanobacteriia--5:capture_domain_counter=d__Bacteria--5:capture_family_counter=f__Nostocaceae--5:capture_genus_counter=g__Chlorogloeopsis--5:capture_order_counter=o__Cyanobacteriales--5:capture_phylum_counter=p__Cyanobacteria--5:capture_species_counter=s__Chlorogloeopsis fritschii--5:evalue_avg=7.47206e-85:evalue_max=3.73e-84:evalue_min=7.63e-103:evalue_std=1.6674337795486813e-84:evalue_sum=3.73603e-84:evoltype=D:gapopen_avg=0.4:gapopen_max=1.0:gapopen_min=0.0:gapopen_std=0.5477225575051662:gapopen_sum=2.0:gtdb_class_counter=c__Cyanobacteriia--172:gtdb_domain_counter=d__Bacteria--172:gtdb_family_counter=f__Nostocaceae--172:gtdb_genus_counter=g__Aetokthonos--1||g__Amazonocrinis--3||g__Anabaena--5||g__Anabaenopsis--3||g__Atlanticothrix--1||g__Aulosira--13||g__Brasilonema--5||g__Calothrix--12||g__Calothrix_A--1||g__Chlorogloeopsis--2||g__Cuspidothrix--1||g__Cylindrospermum--3||g__Dendronalium--2||g__Dolichospermum--12||g__FACHB-1237--1||g__FACHB-152--2||g__FACHB-800--1||g__Fischerella--7||g__Fortiea--2||g__HT-58-2--1||g__Hassallia--3||g__Iningainema--1||g__LEGE-XX443--1||g__Mastigocladopsis--1||g__Mastigocoleus--1||g__Nodularia--6||g__Nostoc--41||g__Nostoc_B--5||g__RDXV01--2||g__RDYJ01--1||g__Richelia--1||g__Rivularia--7||g__Sphaerospermopsis--2||g__Sphaerospermopsis_A--1||g__Stigonema--2||g__Tolypothrix_A--3||g__Tolypothrix_B--3||g__Trichormus--12||g__Trichormus_B--1:gtdb_order_counter=o__Cyanobacteriales--172:gtdb_phylum_counter=p__Cyanobacteria--172:gtdb_species_counter=s__Aetokthonos hydrillicola--1||s__Amazonocrinis nigriterrae--1||s__Amazonocrinis sp002368335--1||s__Amazonocrinis sp017164015--1||s__Anabaena cylindrica--1||s__Anabaena lutea--1||s__Anabaena sp000332135--1||s__Anabaena sp001858025--1||s__Anabaena variabilis_A--1||s__Anabaenopsis sp000316625--1||s__Anabaenopsis sp003990705--1||s__Anabaenopsis sp015207705--1||s__Atlanticothrix silvestris--1||s__Aulosira anomala_A--1||s__Aulosira brevissima--1||s__Aulosira carnea--1||s__Aulosira diplosiphon--1||s__Aulosira linckia_A--1||s__Aulosira membranacea--1||s__Aulosira sp002154695--1||s__Aulosira sp002154725--1||s__Aulosira sp002368175--1||s__Aulosira sp002368195--1||s__Aulosira sp011769525--1||s__Aulosira sp014697075--1||s__Aulosira tenue--1||s__Brasilonema bromeliae--1||s__Brasilonema octagenarum--1||s__Brasilonema sp012031965--1||s__Brasilonema sp017982655--1||s__Brasilonema tolypothrichoides--1||s__Calothrix desertica--1||s__Calothrix elsteri--1||s__Calothrix sp000317435--1||s__Calothrix sp000331305--1||s__Calothrix sp000734895--1||s__Calothrix sp001904745--1||s__Calothrix sp002368395--1||s__Calothrix sp002368415--2||s__Calothrix sp004296455--1||s__Calothrix sp012034595--1||s__Calothrix sp015272395--1||s__Calothrix_A rhizosoleniae--1||s__Chlorogloeopsis fritschii--1||s__Chlorogloeopsis sp000332255--1||s__Cuspidothrix issatschenkoi--1||s__Cylindrospermum sp003994795--1||s__Cylindrospermum sp014697195--1||s__Cylindrospermum stagnale--1||s__Dendronalium minutum--1||s__Dendronalium phyllosphericum--1||s__Dolichospermum circinale--1||s__Dolichospermum flosaquae--1||s__Dolichospermum planctonicum--1||s__Dolichospermum sp000312705--1||s__Dolichospermum sp001277295--1||s__Dolichospermum sp009711935--1||s__Dolichospermum sp009711975--1||s__Dolichospermum sp009712035--1||s__Dolichospermum sp015207875--1||s__Dolichospermum sp017355425--1||s__Dolichospermum sp900299285--1||s__Dolichospermum sp903848645--1||s__FACHB-1237 sp014696225--1||s__FACHB-152 sp014697425--1||s__FACHB-152 sp014697475--1||s__FACHB-800 sp014698825--1||s__Fischerella muscicola--1||s__Fischerella muscicola_A--1||s__Fischerella prolifica--1||s__Fischerella sp000447295--1||s__Fischerella sp000517105--1||s__Fischerella sp002368315--1||s__Fischerella thermalis--1||s__Fortiea contorta--1||s__Fortiea sp000316575--1||s__HT-58-2 sp002163975--1||s__Hassallia byssoidea--1||s__Hassallia hofmanni--1||s__Hassallia sp002218085--1||s__Iningainema tapete--1||s__LEGE-XX443 sp015206815--1||s__Mastigocladopsis repens--1||s__Mastigocoleus testarum--1||s__Nodularia sp002218065--1||s__Nodularia sp007692755--1||s__Nodularia sp015207155--1||s__Nodularia sp015207755--1||s__Nodularia sp016124525--1||s__Nodularia spumigena--1||s__Nostoc calcicola--1||s__Nostoc commune--1||s__Nostoc edaphicum_A--1||s__Nostoc flagelliforme_A--1||s__Nostoc flagelliforme_B--1||s__Nostoc foliaceum_A--1||s__Nostoc linckia--1||s__Nostoc linckia_B--1||s__Nostoc muscorum--1||s__Nostoc paludosum--1||s__Nostoc punctiforme--1||s__Nostoc punctiforme_A--1||s__Nostoc sp001712795--1||s__Nostoc sp002246015--1||s__Nostoc sp002949735--1||s__Nostoc sp002949795--1||s__Nostoc sp003326205--1||s__Nostoc sp005869855--1||s__Nostoc sp010091925--1||s__Nostoc sp013343235--1||s__Nostoc sp013393905--1||s__Nostoc sp014222285--1||s__Nostoc sp014696655--1||s__Nostoc sp014698115--1||s__Nostoc sp014698795--1||s__Nostoc sp014831675--1||s__Nostoc sp014904695--1||s__Nostoc sp015206895--1||s__Nostoc sp015206945--1||s__Nostoc sp015206995--1||s__Nostoc sp015714725--1||s__Nostoc sp017114945--1||s__Nostoc sp017114985--1||s__Nostoc sp017114995--1||s__Nostoc sp017115025--1||s__Nostoc sp017115045--1||s__Nostoc sp017115085--1||s__Nostoc sp017115095--1||s__Nostoc sp017115105--1||s__Nostoc sp017115165--1||s__Nostoc sphaeroides--1||s__Nostoc_B piscinale--1||s__Nostoc_B sp014697615--1||s__Nostoc_B sp014698045--1||s__Nostoc_B sp018993265--1||s__Nostoc_B spongiaeforme--1||s__RDXV01 sp004292695--1||s__RDXV01 sp010672785--1||s__RDYJ01 sp014696825--1||s__Richelia intracellularis_B--1||s__Rivularia parasitica--1||s__Rivularia radiosum--1||s__Rivularia sp000316665--1||s__Rivularia sp002361335--1||s__Rivularia sp012033205--1||s__Rivularia sp015272215--1||s__Rivularia sp019192545--1||s__Sphaerospermopsis kisseleviana_A--1||s__Sphaerospermopsis sp015207205--1||s__Sphaerospermopsis_A aphanizomenoides_A--1||s__Stigonema ocellatum--1||s__Stigonema sp903903925--1||s__Tolypothrix_A bouteillei--1||s__Tolypothrix_A hofmannii--1||s__Tolypothrix_A sp009725235--1||s__Tolypothrix_B campylonemoides--1||s__Tolypothrix_B sp002368235--1||s__Tolypothrix_B sp002368435--1||s__Trichormus azotica--1||s__Trichormus minutissima--1||s__Trichormus parmelioides--1||s__Trichormus sp000009705--1||s__Trichormus sp000316645--1||s__Trichormus sp001548375--1||s__Trichormus sp001597745--1||s__Trichormus sp002896875--1||s__Trichormus sp011332035--1||s__Trichormus sp013393945--1||s__Trichormus subtropica--1||s__Trichormus variabilis--1||s__Trichormus_B azollae--1:heptad_counter=MCP-40H--177:lbd_counter=:lca=d__Bacteria:lca_tree=f__Nostocaceae:length_avg=162.6:length_max=179.0:length_min=150.0:length_std=15.00999666888704:length_sum=813.0:mismatch_avg=4.2:mismatch_max=9.0:mismatch_min=0.0:mismatch_std=3.7013511046643495:mismatch_sum=21.0:name=N117801:qcovhsp_avg=99.86:qcovhsp_max=100.0:qcovhsp_min=99.3:qcovhsp_std=0.31304951684997184:qcovhsp_sum=499.3:qend_avg=162.6:qend_max=179.0:qend_min=150.0:qend_std=15.00999666888704:qend_sum=813.0:qstart_avg=1.2:qstart_max=2.0:qstart_min=1.0:qstart_std=0.4472135954999579:qstart_sum=6.0:ref_name_counter=RS_GCF_000317285.1_protein.faa_NZ_AJLN01000074.1_49@PF00015_full_PFAM.782.957--3||RS_GCF_014697625.1_protein.faa_NZ_JACJSG010000011.1_147@PF00015_full_PFAM.713.921--2:scovhsp_avg=86.33999999999999:scovhsp_max=86.9:scovhsp_min=85.7:scovhsp_std=0.5366563145999529:scovhsp_sum=431.69999999999993:send_avg=173.2:send_max=193.0:send_min=160.0:send_std=18.074844397670482:send_sum=866.0:sstart_avg=11.8:sstart_max=15.0:sstart_min=9.0:sstart_std=3.03315017762062:sstart_sum=59.0])0.907:0.0113462[&&NHX:Sample_counter=rhiztom1--1||rhiztom3--4:Type_counter=GTDB--234||capture--5:besthit_avg=97.28:besthit_max=99.3:besthit_min=95.0:besthit_std=1.7108477430794362:besthit_sum=486.4:bitscore_avg=268.0:bitscore_max=295.0:bitscore_min=246.0:bitscore_std=23.50531854708632:bitscore_sum=1340.0:capture_class_counter=c__Cyanobacteriia--5:capture_domain_counter=d__Bacteria--5:capture_family_counter=f__Nostocaceae--5:capture_genus_counter=g__Chlorogloeopsis--5:capture_order_counter=o__Cyanobacteriales--5:capture_phylum_counter=p__Cyanobacteria--5:capture_species_counter=s__Chlorogloeopsis fritschii--5:evalue_avg=7.47206e-85:evalue_max=3.73e-84:evalue_min=7.63e-103:evalue_std=1.6674337795486813e-84:evalue_sum=3.73603e-84:evoltype=D:gapopen_avg=0.4:gapopen_max=1.0:gapopen_min=0.0:gapopen_std=0.5477225575051662:gapopen_sum=2.0:gtdb_class_counter=c__Cyanobacteriia--234:gtdb_domain_counter=d__Bacteria--234:gtdb_family_counter=f__Geitlerinemaceae--12||f__Microcoleaceae--37||f__Nostocaceae--172||f__Oscillatoriaceae--9||f__Oscillatoriaceae_A--4:gtdb_genus_counter=g__Aetokthonos--1||g__Amazonocrinis--3||g__Anabaena--5||g__Anabaenopsis--3||g__Atlanticothrix--1||g__Aulosira--13||g__Brasilonema--5||g__Calothrix--12||g__Calothrix_A--1||g__Chlorogloeopsis--2||g__Cuspidothrix--1||g__Cylindrospermum--3||g__DSPX01--2||g__DVED01--1||g__DVEG01--1||g__Dendronalium--2||g__Dolichospermum--12||g__FACHB-1237--1||g__FACHB-152--2||g__FACHB-68--2||g__FACHB-800--1||g__Fischerella--7||g__Fortiea--2||g__Geitlerinema--2||g__HT-58-2--1||g__Hassallia--3||g__Iningainema--1||g__JAAURB01--1||g__Kamptonema--2||g__LEGE-11467--1||g__LEGE-XX443--1||g__Limnospira--2||g__Lyngbya--3||g__Mastigocladopsis--1||g__Mastigocoleus--1||g__Microcoleus--19||g__Nodularia--6||g__Nostoc--41||g__Nostoc_B--5||g__Oscillatoria--2||g__Oxynema--1||g__PCC-10802--1||g__Phormidium--1||g__Phormidium_A--5||g__Planktothricoides--2||g__Planktothrix--10||g__RDXV01--2||g__RDYJ01--1||g__RDYZ01--3||g__Richelia--1||g__Rivularia--7||g__SIO1A7--1||g__Sphaerospermopsis--2||g__Sphaerospermopsis_A--1||g__Stigonema--2||g__Tolypothrix_A--3||g__Tolypothrix_B--3||g__Trichormus--12||g__Trichormus_B--1:gtdb_order_counter=o__Cyanobacteriales--234:gtdb_phylum_counter=p__Cyanobacteria--234:gtdb_species_counter=s__Aetokthonos hydrillicola--1||s__Amazonocrinis nigriterrae--1||s__Amazonocrinis sp002368335--1||s__Amazonocrinis sp017164015--1||s__Anabaena cylindrica--1||s__Anabaena lutea--1||s__Anabaena sp000332135--1||s__Anabaena sp001858025--1||s__Anabaena variabilis_A--1||s__Anabaenopsis sp000316625--1||s__Anabaenopsis sp003990705--1||s__Anabaenopsis sp015207705--1||s__Atlanticothrix silvestris--1||s__Aulosira anomala_A--1||s__Aulosira brevissima--1||s__Aulosira carnea--1||s__Aulosira diplosiphon--1||s__Aulosira linckia_A--1||s__Aulosira membranacea--1||s__Aulosira sp002154695--1||s__Aulosira sp002154725--1||s__Aulosira sp002368175--1||s__Aulosira sp002368195--1||s__Aulosira sp011769525--1||s__Aulosira sp014697075--1||s__Aulosira tenue--1||s__Brasilonema bromeliae--1||s__Brasilonema octagenarum--1||s__Brasilonema sp012031965--1||s__Brasilonema sp017982655--1||s__Brasilonema tolypothrichoides--1||s__Calothrix desertica--1||s__Calothrix elsteri--1||s__Calothrix sp000317435--1||s__Calothrix sp000331305--1||s__Calothrix sp000734895--1||s__Calothrix sp001904745--1||s__Calothrix sp002368395--1||s__Calothrix sp002368415--2||s__Calothrix sp004296455--1||s__Calothrix sp012034595--1||s__Calothrix sp015272395--1||s__Calothrix_A rhizosoleniae--1||s__Chlorogloeopsis fritschii--1||s__Chlorogloeopsis sp000332255--1||s__Cuspidothrix issatschenkoi--1||s__Cylindrospermum sp003994795--1||s__Cylindrospermum sp014697195--1||s__Cylindrospermum stagnale--1||s__DSPX01 sp011331985--1||s__DSPX01 sp016446395--1||s__DVED01 sp003695795--1||s__DVEG01 sp015295835--1||s__Dendronalium minutum--1||s__Dendronalium phyllosphericum--1||s__Dolichospermum circinale--1||s__Dolichospermum flosaquae--1||s__Dolichospermum planctonicum--1||s__Dolichospermum sp000312705--1||s__Dolichospermum sp001277295--1||s__Dolichospermum sp009711935--1||s__Dolichospermum sp009711975--1||s__Dolichospermum sp009712035--1||s__Dolichospermum sp015207875--1||s__Dolichospermum sp017355425--1||s__Dolichospermum sp900299285--1||s__Dolichospermum sp903848645--1||s__FACHB-1237 sp014696225--1||s__FACHB-152 sp014697425--1||s__FACHB-152 sp014697475--1||s__FACHB-68 sp014695715--1||s__FACHB-68 sp014695725--1||s__FACHB-800 sp014698825--1||s__Fischerella muscicola--1||s__Fischerella muscicola_A--1||s__Fischerella prolifica--1||s__Fischerella sp000447295--1||s__Fischerella sp000517105--1||s__Fischerella sp002368315--1||s__Fischerella thermalis--1||s__Fortiea contorta--1||s__Fortiea sp000316575--1||s__Geitlerinema sp000332355--1||s__Geitlerinema sp001657325--1||s__HT-58-2 sp002163975--1||s__Hassallia byssoidea--1||s__Hassallia hofmanni--1||s__Hassallia sp002218085--1||s__Iningainema tapete--1||s__JAAURB01 sp012033335--1||s__Kamptonema formosum--1||s__Kamptonema sp001698425--1||s__LEGE-11467 sp015207075--1||s__LEGE-XX443 sp015206815--1||s__Limnospira fusiformis--1||s__Limnospira platensis--1||s__Lyngbya aestuarii--1||s__Lyngbya robusta--1||s__Lyngbya sp000169095--1||s__Mastigocladopsis repens--1||s__Mastigocoleus testarum--1||s__Microcoleus asticus--1||s__Microcoleus bourrellyi--1||s__Microcoleus sp000317475--1||s__Microcoleus sp003003725--1||s__Microcoleus sp003542015--1||s__Microcoleus sp004292745--1||s__Microcoleus sp004292955--1||s__Microcoleus sp004293365--1||s__Microcoleus sp004294385--1||s__Microcoleus sp012034575--1||s__Microcoleus sp012035135--1||s__Microcoleus sp013299165--1||s__Microcoleus sp013299185--1||s__Microcoleus sp014695175--1||s__Microcoleus sp014695295--1||s__Microcoleus sp015207285--1||s__Microcoleus sp015207455--1||s__Microcoleus sp015207505--1||s__Microcoleus vaginatus--1||s__Nodularia sp002218065--1||s__Nodularia sp007692755--1||s__Nodularia sp015207155--1||s__Nodularia sp015207755--1||s__Nodularia sp016124525--1||s__Nodularia spumigena--1||s__Nostoc calcicola--1||s__Nostoc commune--1||s__Nostoc edaphicum_A--1||s__Nostoc flagelliforme_A--1||s__Nostoc flagelliforme_B--1||s__Nostoc foliaceum_A--1||s__Nostoc linckia--1||s__Nostoc linckia_B--1||s__Nostoc muscorum--1||s__Nostoc paludosum--1||s__Nostoc punctiforme--1||s__Nostoc punctiforme_A--1||s__Nostoc sp001712795--1||s__Nostoc sp002246015--1||s__Nostoc sp002949735--1||s__Nostoc sp002949795--1||s__Nostoc sp003326205--1||s__Nostoc sp005869855--1||s__Nostoc sp010091925--1||s__Nostoc sp013343235--1||s__Nostoc sp013393905--1||s__Nostoc sp014222285--1||s__Nostoc sp014696655--1||s__Nostoc sp014698115--1||s__Nostoc sp014698795--1||s__Nostoc sp014831675--1||s__Nostoc sp014904695--1||s__Nostoc sp015206895--1||s__Nostoc sp015206945--1||s__Nostoc sp015206995--1||s__Nostoc sp015714725--1||s__Nostoc sp017114945--1||s__Nostoc sp017114985--1||s__Nostoc sp017114995--1||s__Nostoc sp017115025--1||s__Nostoc sp017115045--1||s__Nostoc sp017115085--1||s__Nostoc sp017115095--1||s__Nostoc sp017115105--1||s__Nostoc sp017115165--1||s__Nostoc sphaeroides--1||s__Nostoc_B piscinale--1||s__Nostoc_B sp014697615--1||s__Nostoc_B sp014698045--1||s__Nostoc_B sp018993265--1||s__Nostoc_B spongiaeforme--1||s__Oscillatoria acuminata--1||s__Oscillatoria sp011390515--1||s__Oxynema aestuarii--1||s__PCC-10802 sp000332335--1||s__Phormidium pseudopriestleyi--1||s__Phormidium_A sp001314905--1||s__Phormidium_A sp004299065--1||s__Phormidium_A sp007126595--1||s__Phormidium_A sp009846485--1||s__Phormidium_A willei_A--1||s__Planktothricoides sp001276715--1||s__Planktothricoides sp011390955--1||s__Planktothrix agardhii--1||s__Planktothrix paucivesiculata--1||s__Planktothrix rubescens--1||s__Planktothrix serta--1||s__Planktothrix sp001873365--1||s__Planktothrix sp003456035--1||s__Planktothrix sp014697575--1||s__Planktothrix sp900009135--1||s__Planktothrix sp903893625--1||s__Planktothrix tepida--1||s__RDXV01 sp004292695--1||s__RDXV01 sp010672785--1||s__RDYJ01 sp014696825--1||s__RDYZ01 sp004293855--1||s__RDYZ01 sp011390275--1||s__RDYZ01 sp012033105--1||s__Richelia intracellularis_B--1||s__Rivularia parasitica--1||s__Rivularia radiosum--1||s__Rivularia sp000316665--1||s__Rivularia sp002361335--1||s__Rivularia sp012033205--1||s__Rivularia sp015272215--1||s__Rivularia sp019192545--1||s__SIO1A7 sp010672965--1||s__Sphaerospermopsis kisseleviana_A--1||s__Sphaerospermopsis sp015207205--1||s__Sphaerospermopsis_A aphanizomenoides_A--1||s__Stigonema ocellatum--1||s__Stigonema sp903903925--1||s__Tolypothrix_A bouteillei--1||s__Tolypothrix_A hofmannii--1||s__Tolypothrix_A sp009725235--1||s__Tolypothrix_B campylonemoides--1||s__Tolypothrix_B sp002368235--1||s__Tolypothrix_B sp002368435--1||s__Trichormus azotica--1||s__Trichormus minutissima--1||s__Trichormus parmelioides--1||s__Trichormus sp000009705--1||s__Trichormus sp000316645--1||s__Trichormus sp001548375--1||s__Trichormus sp001597745--1||s__Trichormus sp002896875--1||s__Trichormus sp011332035--1||s__Trichormus sp013393945--1||s__Trichormus subtropica--1||s__Trichormus variabilis--1||s__Trichormus_B azollae--1:heptad_counter=MCP-40H--239:lbd_counter=:lca=d__Bacteria:lca_tree=o__Cyanobacteriales:length_avg=162.6:length_max=179.0:length_min=150.0:length_std=15.00999666888704:length_sum=813.0:mismatch_avg=4.2:mismatch_max=9.0:mismatch_min=0.0:mismatch_std=3.7013511046643495:mismatch_sum=21.0:name=N117802:qcovhsp_avg=99.86:qcovhsp_max=100.0:qcovhsp_min=99.3:qcovhsp_std=0.31304951684997184:qcovhsp_sum=499.3:qend_avg=162.6:qend_max=179.0:qend_min=150.0:qend_std=15.00999666888704:qend_sum=813.0:qstart_avg=1.2:qstart_max=2.0:qstart_min=1.0:qstart_std=0.4472135954999579:qstart_sum=6.0:ref_name_counter=RS_GCF_000317285.1_protein.faa_NZ_AJLN01000074.1_49@PF00015_full_PFAM.782.957--3||RS_GCF_014697625.1_protein.faa_NZ_JACJSG010000011.1_147@PF00015_full_PFAM.713.921--2:scovhsp_avg=86.33999999999999:scovhsp_max=86.9:scovhsp_min=85.7:scovhsp_std=0.5366563145999529:scovhsp_sum=431.69999999999993:send_avg=173.2:send_max=193.0:send_min=160.0:send_std=18.074844397670482:send_sum=866.0:sstart_avg=11.8:sstart_max=15.0:sstart_min=9.0:sstart_std=3.03315017762062:sstart_sum=59.0],(RS_GCF_000317495.1_protein.faa_NC_019753.1_1184@PF00015_full_PFAM.708.961:0.01829[&&NHX:Type=GTDB:gtdb_class=c__Cyanobacteriia:gtdb_domain=d__Bacteria:gtdb_family=f__Chamaesiphonaceae:gtdb_genus=g__Crinalium:gtdb_order=o__Cyanobacteriales:gtdb_phylum=p__Cyanobacteria:gtdb_species=s__Crinalium epipsammum:heptad=MCP-40H:species=d__Bacteria_p__Cyanobacteria_c__Cyanobacteriia_o__Cyanobacteriales_f__Chamaesiphonaceae_g__Crinalium_s__Crinalium epipsammum],((RS_GCF_003003775.1_protein.faa_NZ_PVWJ01000029.1_23@PF00015_full_PFAM.655.871:0.0539228[&&NHX:Type=GTDB:gtdb_class=c__Cyanobacteriia:gtdb_domain=d__Bacteria:gtdb_family=f__Chamaesiphonaceae:gtdb_genus=g__Merismopedia:gtdb_order=o__Cyanobacteriales:gtdb_phylum=p__Cyanobacteria:gtdb_species=s__Merismopedia glauca:heptad=MCP-40H:species=d__Bacteria_p__Cyanobacteria_c__Cyanobacteriia_o__Cyanobacteriales_f__Chamaesiphonaceae_g__Merismopedia_s__Merismopedia glauca],(GB_GCA_013297675.1_protein.faa_JAAFHZ010000110.1_4@PF00015_full_PFAM.641.818:0.00658745[&&NHX:Type=GTDB:gtdb_class=c__Cyanobacteriia:gtdb_domain=d__Bacteria:gtdb_family=f__Chamaesiphonaceae:gtdb_genus=g__JAAFHZ01:gtdb_order=o__Cyanobacteriales:gtdb_phylum=p__Cyanobacteria:gtdb_species=s__JAAFHZ01 sp013297675:heptad=MCP-40H:species=d__Bacteria_p__Cyanobacteria_c__Cyanobacteriia_o__Cyanobacteriales_f__Chamaesiphonaceae_g__JAAFHZ01_s__JAAFHZ01 sp013297675],(RS_GCF_000317145.1_protein.faa_NC_019697.1_4555@PF00015_full_PFAM.778.954:5e-09[&&NHX:Type=GTDB:gtdb_class=c__Cyanobacteriia:gtdb_domain=d__Bacteria:gtdb_family=f__Chamaesiphonaceae:gtdb_genus=g__Chamaesiphon:gtdb_order=o__Cyanobacteriales:gtdb_phylum=p__Cyanobacteria:gtdb_species=s__Chamaesiphon minutus:heptad=MCP-40H:species=d__Bacteria_p__Cyanobacteria_c__Cyanobacteriia_o__Cyanobacteriales_f__Chamaesiphonaceae_g__Chamaesiphon_s__Chamaesiphon minutus],RS_GCF_003003845.1_protein.faa_NZ_PVWO01000578.1_2@PF00015_full_PFAM.770.950:5e-09[&&NHX:Type=GTDB:gtdb_class=c__Cyanobacteriia:gtdb_domain=d__Bacteria:gtdb_family=f__Chamaesiphonaceae:gtdb_genus=g__Chamaesiphon:gtdb_order=o__Cyanobacteriales:gtdb_phylum=p__Cyanobacteria:gtdb_species=s__Chamaesiphon polymorphus:heptad=MCP-40H:species=d__Bacteria_p__Cyanobacteria_c__Cyanobacteriia_o__Cyanobacteriales_f__Chamaesiphonaceae_g__Chamaesiphon_s__Chamaesiphon polymorphus])0.949:0.0233879[&&NHX:Sample_counter=:Type_counter=GTDB--2:capture_class_counter=:capture_domain_counter=:capture_family_counter=:capture_genus_counter=:capture_order_counter=:capture_phylum_counter=:capture_species_counter=:evoltype=D:gtdb_class_counter=c__Cyanobacteriia--2:gtdb_domain_counter=d__Bacteria--2:gtdb_family_counter=f__Chamaesiphonaceae--2:gtdb_genus_counter=g__Chamaesiphon--2:gtdb_order_counter=o__Cyanobacteriales--2:gtdb_phylum_counter=p__Cyanobacteria--2:gtdb_species_counter=s__Chamaesiphon minutus--1||s__Chamaesiphon polymorphus--1:heptad_counter=MCP-40H--2:lbd_counter=:lca=d__Bacteria:lca_tree=g__Chamaesiphon:name=N117808:ref_name_counter=])1:0.0880147[&&NHX:Sample_counter=:Type_counter=GTDB--3:capture_class_counter=:capture_domain_counter=:capture_family_counter=:capture_genus_counter=:capture_order_counter=:capture_phylum_counter=:capture_species_counter=:evoltype=D:gtdb_class_counter=c__Cyanobacteriia--3:gtdb_domain_counter=d__Bacteria--3:gtdb_family_counter=f__Chamaesiphonaceae--3:gtdb_genus_counter=g__Chamaesiphon--2||g__JAAFHZ01--1:gtdb_order_counter=o__Cyanobacteriales--3:gtdb_phylum_counter=p__Cyanobacteria--3:gtdb_species_counter=s__Chamaesiphon minutus--1||s__Chamaesiphon polymorphus--1||s__JAAFHZ01 sp013297675--1:heptad_counter=MCP-40H--3:lbd_counter=:lca=d__Bacteria:lca_tree=f__Chamaesiphonaceae:name=N117809:ref_name_counter=])0.746:0.00568057[&&NHX:Sample_counter=:Type_counter=GTDB--4:capture_class_counter=:capture_domain_counter=:capture_family_counter=:capture_genus_counter=:capture_order_counter=:capture_phylum_counter=:capture_species_counter=:evoltype=D:gtdb_class_counter=c__Cyanobacteriia--4:gtdb_domain_counter=d__Bacteria--4:gtdb_family_counter=f__Chamaesiphonaceae--4:gtdb_genus_counter=g__Chamaesiphon--2||g__JAAFHZ01--1||g__Merismopedia--1:gtdb_order_counter=o__Cyanobacteriales--4:gtdb_phylum_counter=p__Cyanobacteria--4:gtdb_species_counter=s__Chamaesiphon minutus--1||s__Chamaesiphon polymorphus--1||s__JAAFHZ01 sp013297675--1||s__Merismopedia glauca--1:heptad_counter=MCP-40H--4:lbd_counter=:lca=d__Bacteria:lca_tree=f__Chamaesiphonaceae:name=N117810:ref_name_counter=],(GB_GCA_003021505.1_protein.faa_PXPT01000167.1_6@PF00015_full_PFAM.600.770:0.105373[&&NHX:Type=GTDB:gtdb_class=c__Cyanobacteriia:gtdb_domain=d__Bacteria:gtdb_family=f__Rubidibacteraceae:gtdb_genus=g__QS-4-48-99:gtdb_order=o__Cyanobacteriales:gtdb_phylum=p__Cyanobacteria:gtdb_species=s__QS-4-48-99 sp003021505:heptad=MCP-40H:species=d__Bacteria_p__Cyanobacteria_c__Cyanobacteriia_o__Cyanobacteriales_f__Rubidibacteraceae_g__QS-4-48-99_s__QS-4-48-99 sp003021505],(RS_GCF_000473895.1_protein.faa_NZ_ASSJ01000060.1_12@PF00015_full_PFAM.644.815:0.0243313[&&NHX:Type=GTDB:gtdb_class=c__Cyanobacteriia:gtdb_domain=d__Bacteria:gtdb_family=f__Rubidibacteraceae:gtdb_genus=g__Rubidibacter:gtdb_order=o__Cyanobacteriales:gtdb_phylum=p__Cyanobacteria:gtdb_species=s__Rubidibacter lacunae:heptad=MCP-40H:species=d__Bacteria_p__Cyanobacteria_c__Cyanobacteriia_o__Cyanobacteriales_f__Rubidibacteraceae_g__Rubidibacter_s__Rubidibacter lacunae],(RS_GCF_007904085.1_protein.faa_NZ_CP042326.1_1192@PF00015_full_PFAM.618.833:0.00468555[&&NHX:Type=GTDB:gtdb_class=c__Cyanobacteriia:gtdb_domain=d__Bacteria:gtdb_family=f__Rubidibacteraceae:gtdb_genus=g__Halothece:gtdb_order=o__Cyanobacteriales:gtdb_phylum=p__Cyanobacteria:gtdb_species=s__Halothece natronophila:heptad=MCP-40H:species=d__Bacteria_p__Cyanobacteria_c__Cyanobacteriia_o__Cyanobacteriales_f__Rubidibacteraceae_g__Halothece_s__Halothece natronophila],((GB_GCA_003021905.1_protein.faa_PXPI01000099.1_62@PF00015_full_PFAM.610.824:0.0140661[&&NHX:Type=GTDB:gtdb_class=c__Cyanobacteriia:gtdb_domain=d__Bacteria:gtdb_family=f__Rubidibacteraceae:gtdb_genus=g__Halothece:gtdb_order=o__Cyanobacteriales:gtdb_phylum=p__Cyanobacteria:gtdb_species=s__Halothece sp003021905:heptad=MCP-40H:species=d__Bacteria_p__Cyanobacteria_c__Cyanobacteriia_o__Cyanobacteriales_f__Rubidibacteraceae_g__Halothece_s__Halothece sp003021905],((GB_GCA_009909085.1_protein.faa_JAAANX010000033.1_51@PF00015_full_PFAM.655.872:0[&&NHX:Type=GTDB:gtdb_class=c__Cyanobacteriia:gtdb_domain=d__Bacteria:gtdb_family=f__Rubidibacteraceae:gtdb_genus=g__Halothece:gtdb_order=o__Cyanobacteriales:gtdb_phylum=p__Cyanobacteria:gtdb_species=s__Halothece sp009909085:heptad=MCP-40H:species=d__Bacteria_p__Cyanobacteria_c__Cyanobacteriia_o__Cyanobacteriales_f__Rubidibacteraceae_g__Halothece_s__Halothece sp009909085],RS_GCF_000317635.1_protein.faa_NC_019779.1_227@PF00015_full_PFAM.646.863:0[&&NHX:Type=GTDB:gtdb_class=c__Cyanobacteriia:gtdb_domain=d__Bacteria:gtdb_family=f__Rubidibacteraceae:gtdb_genus=g__Halothece:gtdb_order=o__Cyanobacteriales:gtdb_phylum=p__Cyanobacteria:gtdb_species=s__Halothece sp000317635:heptad=MCP-40H:species=d__Bacteria_p__Cyanobacteria_c__Cyanobacteriia_o__Cyanobacteriales_f__Rubidibacteraceae_g__Halothece_s__Halothece sp000317635]):5e-09[&&NHX:Sample_counter=:Type_counter=GTDB--2:capture_class_counter=:capture_domain_counter=:capture_family_counter=:capture_genus_counter=:capture_order_counter=:capture_phylum_counter=:capture_species_counter=:evoltype=D:gtdb_class_counter=c__Cyanobacteriia--2:gtdb_domain_counter=d__Bacteria--2:gtdb_family_counter=f__Rubidibacteraceae--2:gtdb_genus_counter=g__Halothece--2:gtdb_order_counter=o__Cyanobacteriales--2:gtdb_phylum_counter=p__Cyanobacteria--2:gtdb_species_counter=s__Halothece sp000317635--1||s__Halothece sp009909085--1:heptad_counter=MCP-40H--2:lbd_counter=:lca=d__Bacteria:lca_tree=g__Halothece:name=N117817:ref_name_counter=],RS_GCF_000317615.1_protein.faa_NC_019780.1_3401@PF00015_full_PFAM.471.685:0.0166852[&&NHX:Type=GTDB:gtdb_class=c__Cyanobacteriia:gtdb_domain=d__Bacteria:gtdb_family=f__Rubidibacteraceae:gtdb_genus=g__Halothece:gtdb_order=o__Cyanobacteriales:gtdb_phylum=p__Cyanobacteria:gtdb_species=s__Halothece salina:heptad=MCP-40H:species=d__Bacteria_p__Cyanobacteria_c__Cyanobacteriia_o__Cyanobacteriales_f__Rubidibacteraceae_g__Halothece_s__Halothece salina])0:5e-09[&&NHX:Sample_counter=:Type_counter=GTDB--3:capture_class_counter=:capture_domain_counter=:capture_family_counter=:capture_genus_counter=:capture_order_counter=:capture_phylum_counter=:capture_species_counter=:evoltype=D:gtdb_class_counter=c__Cyanobacteriia--3:gtdb_domain_counter=d__Bacteria--3:gtdb_family_counter=f__Rubidibacteraceae--3:gtdb_genus_counter=g__Halothece--3:gtdb_order_counter=o__Cyanobacteriales--3:gtdb_phylum_counter=p__Cyanobacteria--3:gtdb_species_counter=s__Halothece salina--1||s__Halothece sp000317635--1||s__Halothece sp009909085--1:heptad_counter=MCP-40H--3:lbd_counter=:lca=d__Bacteria:lca_tree=g__Halothece:name=N117819:ref_name_counter=])0.8:0.0121418[&&NHX:Sample_counter=:Type_counter=GTDB--4:capture_class_counter=:capture_domain_counter=:capture_family_counter=:capture_genus_counter=:capture_order_counter=:capture_phylum_counter=:capture_species_counter=:evoltype=D:gtdb_class_counter=c__Cyanobacteriia--4:gtdb_domain_counter=d__Bacteria--4:gtdb_family_counter=f__Rubidibacteraceae--4:gtdb_genus_counter=g__Halothece--4:gtdb_order_counter=o__Cyanobacteriales--4:gtdb_phylum_counter=p__Cyanobacteria--4:gtdb_species_counter=s__Halothece salina--1||s__Halothece sp000317635--1||s__Halothece sp003021905--1||s__Halothece sp009909085--1:heptad_counter=MCP-40H--4:lbd_counter=:lca=d__Bacteria:lca_tree=g__Halothece:name=N117820:ref_name_counter=],GB_GCA_018610095.1_protein.faa_JAHEOB010000196.1_1@PF00015_full_PFAM.334.507:0.0272576[&&NHX:Type=GTDB:gtdb_class=c__Cyanobacteriia:gtdb_domain=d__Bacteria:gtdb_family=f__Rubidibacteraceae:gtdb_genus=g__Halothece:gtdb_order=o__Cyanobacteriales:gtdb_phylum=p__Cyanobacteria:gtdb_species=s__Halothece sp018610095:heptad=MCP-40H:species=d__Bacteria_p__Cyanobacteria_c__Cyanobacteriia_o__Cyanobacteriales_f__Rubidibacteraceae_g__Halothece_s__Halothece sp018610095])0:5e-09[&&NHX:Sample_counter=:Type_counter=GTDB--5:capture_class_counter=:capture_domain_counter=:capture_family_counter=:capture_genus_counter=:capture_order_counter=:capture_phylum_counter=:capture_species_counter=:evoltype=D:gtdb_class_counter=c__Cyanobacteriia--5:gtdb_domain_counter=d__Bacteria--5:gtdb_family_counter=f__Rubidibacteraceae--5:gtdb_genus_counter=g__Halothece--5:gtdb_order_counter=o__Cyanobacteriales--5:gtdb_phylum_counter=p__Cyanobacteria--5:gtdb_species_counter=s__Halothece salina--1||s__Halothece sp000317635--1||s__Halothece sp003021905--1||s__Halothece sp009909085--1||s__Halothece sp018610095--1:heptad_counter=MCP-40H--5:lbd_counter=:lca=d__Bacteria:lca_tree=g__Halothece:name=N117822:ref_name_counter=])0.987:0.0478431[&&NHX:Sample_counter=:Type_counter=GTDB--6:capture_class_counter=:capture_domain_counter=:capture_family_counter=:capture_genus_counter=:capture_order_counter=:capture_phylum_counter=:capture_species_counter=:evoltype=D:gtdb_class_counter=c__Cyanobacteriia--6:gtdb_domain_counter=d__Bacteria--6:gtdb_family_counter=f__Rubidibacteraceae--6:gtdb_genus_counter=g__Halothece--6:gtdb_order_counter=o__Cyanobacteriales--6:gtdb_phylum_counter=p__Cyanobacteria--6:gtdb_species_counter=s__Halothece natronophila--1||s__Halothece salina--1||s__Halothece sp000317635--1||s__Halothece sp003021905--1||s__Halothece sp009909085--1||s__Halothece sp018610095--1:heptad_counter=MCP-40H--6:lbd_counter=:lca=d__Bacteria:lca_tree=g__Halothece:name=N117823:ref_name_counter=])0.861:0.031097[&&NHX:Sample_counter=:Type_counter=GTDB--7:capture_class_counter=:capture_domain_counter=:capture_family_counter=:capture_genus_counter=:capture_order_counter=:capture_phylum_counter=:capture_species_counter=:evoltype=D:gtdb_class_counter=c__Cyanobacteriia--7:gtdb_domain_counter=d__Bacteria--7:gtdb_family_counter=f__Rubidibacteraceae--7:gtdb_genus_counter=g__Halothece--6||g__Rubidibacter--1:gtdb_order_counter=o__Cyanobacteriales--7:gtdb_phylum_counter=p__Cyanobacteria--7:gtdb_species_counter=s__Halothece natronophila--1||s__Halothece salina--1||s__Halothece sp000317635--1||s__Halothece sp003021905--1||s__Halothece sp009909085--1||s__Halothece sp018610095--1||s__Rubidibacter lacunae--1:heptad_counter=MCP-40H--7:lbd_counter=:lca=d__Bacteria:lca_tree=f__Rubidibacteraceae:name=N117824:ref_name_counter=])0.973:0.052387[&&NHX:Sample_counter=:Type_counter=GTDB--8:capture_class_counter=:capture_domain_counter=:capture_family_counter=:capture_genus_counter=:capture_order_counter=:capture_phylum_counter=:capture_species_counter=:evoltype=D:gtdb_class_counter=c__Cyanobacteriia--8:gtdb_domain_counter=d__Bacteria--8:gtdb_family_counter=f__Rubidibacteraceae--8:gtdb_genus_counter=g__Halothece--6||g__QS-4-48-99--1||g__Rubidibacter--1:gtdb_order_counter=o__Cyanobacteriales--8:gtdb_phylum_counter=p__Cyanobacteria--8:gtdb_species_counter=s__Halothece natronophila--1||s__Halothece salina--1||s__Halothece sp000317635--1||s__Halothece sp003021905--1||s__Halothece sp009909085--1||s__Halothece sp018610095--1||s__QS-4-48-99 sp003021505--1||s__Rubidibacter lacunae--1:heptad_counter=MCP-40H--8:lbd_counter=:lca=d__Bacteria:lca_tree=f__Rubidibacteraceae:name=N117825:ref_name_counter=])0.748:0.0167342[&&NHX:Sample_counter=:Type_counter=GTDB--12:capture_class_counter=:capture_domain_counter=:capture_family_counter=:capture_genus_counter=:capture_order_counter=:capture_phylum_counter=:capture_species_counter=:evoltype=D:gtdb_class_counter=c__Cyanobacteriia--12:gtdb_domain_counter=d__Bacteria--12:gtdb_family_counter=f__Chamaesiphonaceae--4||f__Rubidibacteraceae--8:gtdb_genus_counter=g__Chamaesiphon--2||g__Halothece--6||g__JAAFHZ01--1||g__Merismopedia--1||g__QS-4-48-99--1||g__Rubidibacter--1:gtdb_order_counter=o__Cyanobacteriales--12:gtdb_phylum_counter=p__Cyanobacteria--12:gtdb_species_counter=s__Chamaesiphon minutus--1||s__Chamaesiphon polymorphus--1||s__Halothece natronophila--1||s__Halothece salina--1||s__Halothece sp000317635--1||s__Halothece sp003021905--1||s__Halothece sp009909085--1||s__Halothece sp018610095--1||s__JAAFHZ01 sp013297675--1||s__Merismopedia glauca--1||s__QS-4-48-99 sp003021505--1||s__Rubidibacter lacunae--1:heptad_counter=MCP-40H--12:lbd_counter=:lca=d__Bacteria:lca_tree=o__Cyanobacteriales:name=N117826:ref_name_counter=])0.915:0.0178837[&&NHX:Sample_counter=:Type_counter=GTDB--13:capture_class_counter=:capture_domain_counter=:capture_family_counter=:capture_genus_counter=:capture_order_counter=:capture_phylum_counter=:capture_species_counter=:evoltype=D:gtdb_class_counter=c__Cyanobacteriia--13:gtdb_domain_counter=d__Bacteria--13:gtdb_family_counter=f__Chamaesiphonaceae--5||f__Rubidibacteraceae--8:gtdb_genus_counter=g__Chamaesiphon--2||g__Crinalium--1||g__Halothece--6||g__JAAFHZ01--1||g__Merismopedia--1||g__QS-4-48-99--1||g__Rubidibacter--1:gtdb_order_counter=o__Cyanobacteriales--13:gtdb_phylum_counter=p__Cyanobacteria--13:gtdb_species_counter=s__Chamaesiphon minutus--1||s__Chamaesiphon polymorphus--1||s__Crinalium epipsammum--1||s__Halothece natronophila--1||s__Halothece salina--1||s__Halothece sp000317635--1||s__Halothece sp003021905--1||s__Halothece sp009909085--1||s__Halothece sp018610095--1||s__JAAFHZ01 sp013297675--1||s__Merismopedia glauca--1||s__QS-4-48-99 sp003021505--1||s__Rubidibacter lacunae--1:heptad_counter=MCP-40H--13:lbd_counter=:lca=d__Bacteria:lca_tree=o__Cyanobacteriales:name=N117827:ref_name_counter=])0.533:0.0026897[&&NHX:Sample_counter=rhiztom1--1||rhiztom3--4:Type_counter=GTDB--247||capture--5:besthit_avg=97.28:besthit_max=99.3:besthit_min=95.0:besthit_std=1.7108477430794362:besthit_sum=486.4:bitscore_avg=268.0:bitscore_max=295.0:bitscore_min=246.0:bitscore_std=23.50531854708632:bitscore_sum=1340.0:capture_class_counter=c__Cyanobacteriia--5:capture_domain_counter=d__Bacteria--5:capture_family_counter=f__Nostocaceae--5:capture_genus_counter=g__Chlorogloeopsis--5:capture_order_counter=o__Cyanobacteriales--5:capture_phylum_counter=p__Cyanobacteria--5:capture_species_counter=s__Chlorogloeopsis fritschii--5:evalue_avg=7.47206e-85:evalue_max=3.73e-84:evalue_min=7.63e-103:evalue_std=1.6674337795486813e-84:evalue_sum=3.73603e-84:evoltype=D:gapopen_avg=0.4:gapopen_max=1.0:gapopen_min=0.0:gapopen_std=0.5477225575051662:gapopen_sum=2.0:gtdb_class_counter=c__Cyanobacteriia--247:gtdb_domain_counter=d__Bacteria--247:gtdb_family_counter=f__Chamaesiphonaceae--5||f__Geitlerinemaceae--12||f__Microcoleaceae--37||f__Nostocaceae--172||f__Oscillatoriaceae--9||f__Oscillatoriaceae_A--4||f__Rubidibacteraceae--8:gtdb_genus_counter=g__Aetokthonos--1||g__Amazonocrinis--3||g__Anabaena--5||g__Anabaenopsis--3||g__Atlanticothrix--1||g__Aulosira--13||g__Brasilonema--5||g__Calothrix--12||g__Calothrix_A--1||g__Chamaesiphon--2||g__Chlorogloeopsis--2||g__Crinalium--1||g__Cuspidothrix--1||g__Cylindrospermum--3||g__DSPX01--2||g__DVED01--1||g__DVEG01--1||g__Dendronalium--2||g__Dolichospermum--12||g__FACHB-1237--1||g__FACHB-152--2||g__FACHB-68--2||g__FACHB-800--1||g__Fischerella--7||g__Fortiea--2||g__Geitlerinema--2||g__HT-58-2--1||g__Halothece--6||g__Hassallia--3||g__Iningainema--1||g__JAAFHZ01--1||g__JAAURB01--1||g__Kamptonema--2||g__LEGE-11467--1||g__LEGE-XX443--1||g__Limnospira--2||g__Lyngbya--3||g__Mastigocladopsis--1||g__Mastigocoleus--1||g__Merismopedia--1||g__Microcoleus--19||g__Nodularia--6||g__Nostoc--41||g__Nostoc_B--5||g__Oscillatoria--2||g__Oxynema--1||g__PCC-10802--1||g__Phormidium--1||g__Phormidium_A--5||g__Planktothricoides--2||g__Planktothrix--10||g__QS-4-48-99--1||g__RDXV01--2||g__RDYJ01--1||g__RDYZ01--3||g__Richelia--1||g__Rivularia--7||g__Rubidibacter--1||g__SIO1A7--1||g__Sphaerospermopsis--2||g__Sphaerospermopsis_A--1||g__Stigonema--2||g__Tolypothrix_A--3||g__Tolypothrix_B--3||g__Trichormus--12||g__Trichormus_B--1:gtdb_order_counter=o__Cyanobacteriales--247:gtdb_phylum_counter=p__Cyanobacteria--247:gtdb_species_counter=s__Aetokthonos hydrillicola--1||s__Amazonocrinis nigriterrae--1||s__Amazonocrinis sp002368335--1||s__Amazonocrinis sp017164015--1||s__Anabaena cylindrica--1||s__Anabaena lutea--1||s__Anabaena sp000332135--1||s__Anabaena sp001858025--1||s__Anabaena variabilis_A--1||s__Anabaenopsis sp000316625--1||s__Anabaenopsis sp003990705--1||s__Anabaenopsis sp015207705--1||s__Atlanticothrix silvestris--1||s__Aulosira anomala_A--1||s__Aulosira brevissima--1||s__Aulosira carnea--1||s__Aulosira diplosiphon--1||s__Aulosira linckia_A--1||s__Aulosira membranacea--1||s__Aulosira sp002154695--1||s__Aulosira sp002154725--1||s__Aulosira sp002368175--1||s__Aulosira sp002368195--1||s__Aulosira sp011769525--1||s__Aulosira sp014697075--1||s__Aulosira tenue--1||s__Brasilonema bromeliae--1||s__Brasilonema octagenarum--1||s__Brasilonema sp012031965--1||s__Brasilonema sp017982655--1||s__Brasilonema tolypothrichoides--1||s__Calothrix desertica--1||s__Calothrix elsteri--1||s__Calothrix sp000317435--1||s__Calothrix sp000331305--1||s__Calothrix sp000734895--1||s__Calothrix sp001904745--1||s__Calothrix sp002368395--1||s__Calothrix sp002368415--2||s__Calothrix sp004296455--1||s__Calothrix sp012034595--1||s__Calothrix sp015272395--1||s__Calothrix_A rhizosoleniae--1||s__Chamaesiphon minutus--1||s__Chamaesiphon polymorphus--1||s__Chlorogloeopsis fritschii--1||s__Chlorogloeopsis sp000332255--1||s__Crinalium epipsammum--1||s__Cuspidothrix issatschenkoi--1||s__Cylindrospermum sp003994795--1||s__Cylindrospermum sp014697195--1||s__Cylindrospermum stagnale--1||s__DSPX01 sp011331985--1||s__DSPX01 sp016446395--1||s__DVED01 sp003695795--1||s__DVEG01 sp015295835--1||s__Dendronalium minutum--1||s__Dendronalium phyllosphericum--1||s__Dolichospermum circinale--1||s__Dolichospermum flosaquae--1||s__Dolichospermum planctonicum--1||s__Dolichospermum sp000312705--1||s__Dolichospermum sp001277295--1||s__Dolichospermum sp009711935--1||s__Dolichospermum sp009711975--1||s__Dolichospermum sp009712035--1||s__Dolichospermum sp015207875--1||s__Dolichospermum sp017355425--1||s__Dolichospermum sp900299285--1||s__Dolichospermum sp903848645--1||s__FACHB-1237 sp014696225--1||s__FACHB-152 sp014697425--1||s__FACHB-152 sp014697475--1||s__FACHB-68 sp014695715--1||s__FACHB-68 sp014695725--1||s__FACHB-800 sp014698825--1||s__Fischerella muscicola--1||s__Fischerella muscicola_A--1||s__Fischerella prolifica--1||s__Fischerella sp000447295--1||s__Fischerella sp000517105--1||s__Fischerella sp002368315--1||s__Fischerella thermalis--1||s__Fortiea contorta--1||s__Fortiea sp000316575--1||s__Geitlerinema sp000332355--1||s__Geitlerinema sp001657325--1||s__HT-58-2 sp002163975--1||s__Halothece natronophila--1||s__Halothece salina--1||s__Halothece sp000317635--1||s__Halothece sp003021905--1||s__Halothece sp009909085--1||s__Halothece sp018610095--1||s__Hassallia byssoidea--1||s__Hassallia hofmanni--1||s__Hassallia sp002218085--1||s__Iningainema tapete--1||s__JAAFHZ01 sp013297675--1||s__JAAURB01 sp012033335--1||s__Kamptonema formosum--1||s__Kamptonema sp001698425--1||s__LEGE-11467 sp015207075--1||s__LEGE-XX443 sp015206815--1||s__Limnospira fusiformis--1||s__Limnospira platensis--1||s__Lyngbya aestuarii--1||s__Lyngbya robusta--1||s__Lyngbya sp000169095--1||s__Mastigocladopsis repens--1||s__Mastigocoleus testarum--1||s__Merismopedia glauca--1||s__Microcoleus asticus--1||s__Microcoleus bourrellyi--1||s__Microcoleus sp000317475--1||s__Microcoleus sp003003725--1||s__Microcoleus sp003542015--1||s__Microcoleus sp004292745--1||s__Microcoleus sp004292955--1||s__Microcoleus sp004293365--1||s__Microcoleus sp004294385--1||s__Microcoleus sp012034575--1||s__Microcoleus sp012035135--1||s__Microcoleus sp013299165--1||s__Microcoleus sp013299185--1||s__Microcoleus sp014695175--1||s__Microcoleus sp014695295--1||s__Microcoleus sp015207285--1||s__Microcoleus sp015207455--1||s__Microcoleus sp015207505--1||s__Microcoleus vaginatus--1||s__Nodularia sp002218065--1||s__Nodularia sp007692755--1||s__Nodularia sp015207155--1||s__Nodularia sp015207755--1||s__Nodularia sp016124525--1||s__Nodularia spumigena--1||s__Nostoc calcicola--1||s__Nostoc commune--1||s__Nostoc edaphicum_A--1||s__Nostoc flagelliforme_A--1||s__Nostoc flagelliforme_B--1||s__Nostoc foliaceum_A--1||s__Nostoc linckia--1||s__Nostoc linckia_B--1||s__Nostoc muscorum--1||s__Nostoc paludosum--1||s__Nostoc punctiforme--1||s__Nostoc punctiforme_A--1||s__Nostoc sp001712795--1||s__Nostoc sp002246015--1||s__Nostoc sp002949735--1||s__Nostoc sp002949795--1||s__Nostoc sp003326205--1||s__Nostoc sp005869855--1||s__Nostoc sp010091925--1||s__Nostoc sp013343235--1||s__Nostoc sp013393905--1||s__Nostoc sp014222285--1||s__Nostoc sp014696655--1||s__Nostoc sp014698115--1||s__Nostoc sp014698795--1||s__Nostoc sp014831675--1||s__Nostoc sp014904695--1||s__Nostoc sp015206895--1||s__Nostoc sp015206945--1||s__Nostoc sp015206995--1||s__Nostoc sp015714725--1||s__Nostoc sp017114945--1||s__Nostoc sp017114985--1||s__Nostoc sp017114995--1||s__Nostoc sp017115025--1||s__Nostoc sp017115045--1||s__Nostoc sp017115085--1||s__Nostoc sp017115095--1||s__Nostoc sp017115105--1||s__Nostoc sp017115165--1||s__Nostoc sphaeroides--1||s__Nostoc_B piscinale--1||s__Nostoc_B sp014697615--1||s__Nostoc_B sp014698045--1||s__Nostoc_B sp018993265--1||s__Nostoc_B spongiaeforme--1||s__Oscillatoria acuminata--1||s__Oscillatoria sp011390515--1||s__Oxynema aestuarii--1||s__PCC-10802 sp000332335--1||s__Phormidium pseudopriestleyi--1||s__Phormidium_A sp001314905--1||s__Phormidium_A sp004299065--1||s__Phormidium_A sp007126595--1||s__Phormidium_A sp009846485--1||s__Phormidium_A willei_A--1||s__Planktothricoides sp001276715--1||s__Planktothricoides sp011390955--1||s__Planktothrix agardhii--1||s__Planktothrix paucivesiculata--1||s__Planktothrix rubescens--1||s__Planktothrix serta--1||s__Planktothrix sp001873365--1||s__Planktothrix sp003456035--1||s__Planktothrix sp014697575--1||s__Planktothrix sp900009135--1||s__Planktothrix sp903893625--1||s__Planktothrix tepida--1||s__QS-4-48-99 sp003021505--1||s__RDXV01 sp004292695--1||s__RDXV01 sp010672785--1||s__RDYJ01 sp014696825--1||s__RDYZ01 sp004293855--1||s__RDYZ01 sp011390275--1||s__RDYZ01 sp012033105--1||s__Richelia intracellularis_B--1||s__Rivularia parasitica--1||s__Rivularia radiosum--1||s__Rivularia sp000316665--1||s__Rivularia sp002361335--1||s__Rivularia sp012033205--1||s__Rivularia sp015272215--1||s__Rivularia sp019192545--1||s__Rubidibacter lacunae--1||s__SIO1A7 sp010672965--1||s__Sphaerospermopsis kisseleviana_A--1||s__Sphaerospermopsis sp015207205--1||s__Sphaerospermopsis_A aphanizomenoides_A--1||s__Stigonema ocellatum--1||s__Stigonema sp903903925--1||s__Tolypothrix_A bouteillei--1||s__Tolypothrix_A hofmannii--1||s__Tolypothrix_A sp009725235--1||s__Tolypothrix_B campylonemoides--1||s__Tolypothrix_B sp002368235--1||s__Tolypothrix_B sp002368435--1||s__Trichormus azotica--1||s__Trichormus minutissima--1||s__Trichormus parmelioides--1||s__Trichormus sp000009705--1||s__Trichormus sp000316645--1||s__Trichormus sp001548375--1||s__Trichormus sp001597745--1||s__Trichormus sp002896875--1||s__Trichormus sp011332035--1||s__Trichormus sp013393945--1||s__Trichormus subtropica--1||s__Trichormus variabilis--1||s__Trichormus_B azollae--1:heptad_counter=MCP-40H--252:lbd_counter=:lca=d__Bacteria:lca_tree=o__Cyanobacteriales:length_avg=162.6:length_max=179.0:length_min=150.0:length_std=15.00999666888704:length_sum=813.0:mismatch_avg=4.2:mismatch_max=9.0:mismatch_min=0.0:mismatch_std=3.7013511046643495:mismatch_sum=21.0:name=N117828:qcovhsp_avg=99.86:qcovhsp_max=100.0:qcovhsp_min=99.3:qcovhsp_std=0.31304951684997184:qcovhsp_sum=499.3:qend_avg=162.6:qend_max=179.0:qend_min=150.0:qend_std=15.00999666888704:qend_sum=813.0:qstart_avg=1.2:qstart_max=2.0:qstart_min=1.0:qstart_std=0.4472135954999579:qstart_sum=6.0:ref_name_counter=RS_GCF_000317285.1_protein.faa_NZ_AJLN01000074.1_49@PF00015_full_PFAM.782.957--3||RS_GCF_014697625.1_protein.faa_NZ_JACJSG010000011.1_147@PF00015_full_PFAM.713.921--2:scovhsp_avg=86.33999999999999:scovhsp_max=86.9:scovhsp_min=85.7:scovhsp_std=0.5366563145999529:scovhsp_sum=431.69999999999993:send_avg=173.2:send_max=193.0:send_min=160.0:send_std=18.074844397670482:send_sum=866.0:sstart_avg=11.8:sstart_max=15.0:sstart_min=9.0:sstart_std=3.03315017762062:sstart_sum=59.0])0.916:0.0130695[&&NHX:Sample_counter=rhiztom1--7||rhiztom2--1||rhiztom3--20:Type_counter=GTDB--438||capture--28:besthit_avg=97.49499999999999:besthit_max=100.0:besthit_min=88.7:besthit_std=2.8098464089884447:besthit_sum=1949.8999999999999:bitscore_avg=245.0:bitscore_max=295.0:bitscore_min=171.0:bitscore_std=37.220537624443736:bitscore_sum=4900.0:capture_class_counter=c__Alphaproteobacteria--2||c__Cyanobacteriia--22||c__Gammaproteobacteria--3||c__Spirochaetia--1:capture_domain_counter=d__Bacteria--28:capture_family_counter=f__Chroococcidiopsidaceae--17||f__Ferrovaceae--1||f__Nostocaceae--5||f__Phreatobacteraceae--2||f__Pseudomonadaceae--2||f__Treponemataceae--1:capture_genus_counter=g__CAIVHB01--1||g__Chlorogloeopsis--5||g__Chroogloeocystis--17||g__Phreatobacter--2||g__Pseudomonas_E--2||g__Treponema_D--1:capture_order_counter=o__Burkholderiales--1||o__Cyanobacteriales--22||o__Pseudomonadales--2||o__Rhizobiales--2||o__Treponematales--1:capture_phylum_counter=p__Cyanobacteria--22||p__Proteobacteria--5||p__Spirochaetota--1:capture_species_counter=s__CAIVHB01 sp903893215--1||s__Chlorogloeopsis fritschii--5||s__Chroogloeocystis siderophila--2||s__Chroogloeocystis sp000317555--15||s__Phreatobacter sp005160265--2||s__Pseudomonas_E syringae_Q--2||s__Treponema_D succinifaciens--1:evalue_avg=3.321000000254038e-56:evalue_max=6.42e-55:evalue_min=7.63e-103:evalue_std=1.4338001732543989e-55:evalue_sum=6.642000000508077e-55:evoltype=D:gapopen_avg=0.1:gapopen_max=1.0:gapopen_min=0.0:gapopen_std=0.30779350562554625:gapopen_sum=2.0:gtdb_class_counter=c__Brevinematia--1||c__Cyanobacteriia--437:gtdb_domain_counter=d__Bacteria--438:gtdb_family_counter=f__CACIAM-69d--3||f__Chamaesiphonaceae--5||f__Chroococcidiopsidaceae--15||f__Desertifilaceae--6||f__Elainellaceae--28||f__FACHB-261--1||f__FACHB-46--1||f__GCF-001939115--1||f__GWF1-51-8--1||f__Geitlerinemaceae--12||f__Gloeomargaritaceae--2||f__JA-3-3Ab--5||f__Leptolyngbyaceae--25||f__Microcoleaceae--37||f__Neosynechococcaceae--1||f__Nostocaceae--172||f__Oscillatoriaceae--9||f__Oscillatoriaceae_A--4||f__PCC-7336--1||f__PCC-7407--1||f__Phormidesmiaceae--47||f__Prochlorotrichaceae--4||f__Pseudanabaenaceae--27||f__Rubidibacteraceae--8||f__Spirulinaceae--1||f__Synechococcaceae--2||f__Thermosynechococcaceae--19:gtdb_genus_counter=g__Acaryochloris--5||g__Aetokthonos--1||g__Aliterella--5||g__Amazonocrinis--3||g__Anabaena--5||g__Anabaenopsis--3||g__Aphanocapsa_B--1||g__Atlanticothrix--1||g__Aulosira--13||g__Brasilonema--5||g__CACIAM-69d--3||g__CADCWO01--1||g__CCP2--1||g__CCP5--1||g__Calothrix--12||g__Calothrix_A--1||g__Chamaesiphon--2||g__Chlorogloeopsis--2||g__Chroococcidiopsis--2||g__Chroogloeocystis--3||g__Crinalium--1||g__Cuspidothrix--1||g__Cyanothece--1||g__Cylindrospermum--3||g__DSPX01--2||g__DSRU01--1||g__DVEB01--1||g__DVED01--1||g__DVEG01--1||g__Dendronalium--2||g__Desertifilum--1||g__Dolichospermum--12||g__Elainella--3||g__FACHB-1237--1||g__FACHB-1407--1||g__FACHB-152--2||g__FACHB-261--1||g__FACHB-36--1||g__FACHB-46--1||g__FACHB-68--2||g__FACHB-8--2||g__FACHB-800--1||g__FACHB-886--1||g__Fischerella--7||g__Fortiea--2||g__GCF-001939115--1||g__GWF1-51-8--1||g__Geitlerinema--2||g__Gloeocapsopsis--3||g__Gloeomargarita--1||g__HT-58-2--1||g__Halomicronema--3||g__Halomicronema_B--1||g__Halothece--6||g__Hassallia--3||g__Hormoscilla--3||g__Iningainema--1||g__JA-3-3Ab--3||g__JAAFHZ01--1||g__JAAFJU01--1||g__JAAUOP01--2||g__JAAUOQ01--2||g__JAAUOZ01--1||g__JAAUPA01--1||g__JAAUQI01--1||g__JAAUQQ01--1||g__JAAURB01--1||g__JAAURS01--1||g__JAAUSA01--2||g__JAAUSF01--1||g__JAAUSG01--1||g__JAAUSV01--1||g__JAAUTJ01--2||g__JAAUTN01--2||g__JAAUTY01--1||g__JAAUUJ01--1||g__JAAUUM01--1||g__JACVSF01--1||g__JACYLR01--1||g__JACYLU01--1||g__JACYMB01--1||g__JACYME01--1||g__JAFAVL01--2||g__JSC-12--2||g__Kamptonema--2||g__LEGE-11467--1||g__LEGE-XX443--1||g__Leptolyngbya--5||g__Leptolyngbya_A--2||g__Leptothoe--6||g__Limnospira--2||g__Lyngbya--3||g__M5B4--1||g__MUGG01--2||g__Mastigocladopsis--1||g__Mastigocoleus--1||g__Merismopedia--1||g__Microcoleus--19||g__Myxacorys--1||g__Neosynechococcus--1||g__Nodosilinea--21||g__Nodularia--6||g__Nostoc--41||g__Nostoc_B--5||g__O-77--3||g__Oculatella--1||g__Oscillatoria--2||g__Oxynema--1||g__PCC-10802--1||g__PCC-6312--1||g__PCC-6406--1||g__PCC-6802--1||g__PCC-7336--1||g__PCC-7367--1||g__PCC-7407--1||g__PCC-7502--1||g__PXDR01--1||g__Pantanalinema--1||g__Phormidesmis--7||g__Phormidesmis_A--2||g__Phormidium--1||g__Phormidium_A--5||g__Planktothricoides--2||g__Planktothrix--10||g__Prochlorothrix--1||g__Pseudanabaena--19||g__QS-4-48-99--1||g__RCC1774--1||g__RDXV01--2||g__RDYJ01--1||g__RDYZ01--3||g__RECH01--2||g__Richelia--1||g__Rivularia--7||g__Romeria--1||g__Roseofilum--2||g__Rubidibacter--1||g__SIO1A7--1||g__SIO1E4--1||g__SIO4C1--1||g__Sphaerospermopsis--2||g__Sphaerospermopsis_A--1||g__Stenomitos--3||g__Stigonema--2||g__Synechococcus--2||g__Synechococcus_A--1||g__Thermosynechococcus--6||g__Tolypothrix_A--3||g__Tolypothrix_B--3||g__Trichormus--12||g__Trichormus_B--1||g__UBA8156--2||g__UBA999--2||g__ULC077BIN1--2||g__WVIC01--1:gtdb_order_counter=o__Brevinematales--1||o__CACIAM-69d--3||o__Cyanobacteriales--269||o__Elainellales--28||o__FACHB-261--1||o__FACHB-46--1||o__GCF-001939115--1||o__Gloeomargaritales--2||o__Leptolyngbyales--25||o__Neosynechococcales--1||o__PCC-7336--6||o__PCC-7407--1||o__PCC-9006--4||o__Phormidesmiales--47||o__Pseudanabaenales--27||o__Synechococcales--2||o__Thermosynechococcales--19:gtdb_phylum_counter=p__Cyanobacteria--437||p__Spirochaetota--1:gtdb_species_counter=s__Acaryochloris marina--1||s__Acaryochloris marina_A--1||s__Acaryochloris sp000238775--1||s__Acaryochloris sp012030735--1||s__Acaryochloris sp012034865--1||s__Aetokthonos hydrillicola--1||s__Aliterella atlantica--1||s__Aliterella sp000332075--1||s__Aliterella sp003003885--1||s__Aliterella sp013698215--1||s__Aliterella sp905479905--1||s__Amazonocrinis nigriterrae--1||s__Amazonocrinis sp002368335--1||s__Amazonocrinis sp017164015--1||s__Anabaena cylindrica--1||s__Anabaena lutea--1||s__Anabaena sp000332135--1||s__Anabaena sp001858025--1||s__Anabaena variabilis_A--1||s__Anabaenopsis sp000316625--1||s__Anabaenopsis sp003990705--1||s__Anabaenopsis sp015207705--1||s__Aphanocapsa_B montana--1||s__Atlanticothrix silvestris--1||s__Aulosira anomala_A--1||s__Aulosira brevissima--1||s__Aulosira carnea--1||s__Aulosira diplosiphon--1||s__Aulosira linckia_A--1||s__Aulosira membranacea--1||s__Aulosira sp002154695--1||s__Aulosira sp002154725--1||s__Aulosira sp002368175--1||s__Aulosira sp002368195--1||s__Aulosira sp011769525--1||s__Aulosira sp014697075--1||s__Aulosira tenue--1||s__Brasilonema bromeliae--1||s__Brasilonema octagenarum--1||s__Brasilonema sp012031965--1||s__Brasilonema sp017982655--1||s__Brasilonema tolypothrichoides--1||s__CACIAM-69d sp001698445--1||s__CACIAM-69d sp001913845--1||s__CACIAM-69d sp004292515--1||s__CADCWO01 sp902806435--1||s__CCP2 sp003003615--1||s__CCP5 sp003017785--1||s__Calothrix desertica--1||s__Calothrix elsteri--1||s__Calothrix sp000317435--1||s__Calothrix sp000331305--1||s__Calothrix sp000734895--1||s__Calothrix sp001904745--1||s__Calothrix sp002368395--1||s__Calothrix sp002368415--2||s__Calothrix sp004296455--1||s__Calothrix sp012034595--1||s__Calothrix sp015272395--1||s__Calothrix_A rhizosoleniae--1||s__Chamaesiphon minutus--1||s__Chamaesiphon polymorphus--1||s__Chlorogloeopsis fritschii--1||s__Chlorogloeopsis sp000332255--1||s__Chroococcidiopsis millei--1||s__Chroococcidiopsis thermalis--1||s__Chroogloeocystis siderophila--1||s__Chroogloeocystis sp000317555--1||s__Chroogloeocystis sp002939305--1||s__Crinalium epipsammum--1||s__Cuspidothrix issatschenkoi--1||s__Cyanothece sp000022045--1||s__Cylindrospermum sp003994795--1||s__Cylindrospermum sp014697195--1||s__Cylindrospermum stagnale--1||s__DSPX01 sp011331985--1||s__DSPX01 sp016446395--1||s__DSRU01 sp011331465--1||s__DVEB01 sp015295905--1||s__DVED01 sp003695795--1||s__DVEG01 sp015295835--1||s__Dendronalium minutum--1||s__Dendronalium phyllosphericum--1||s__Desertifilum sp001746915--1||s__Dolichospermum circinale--1||s__Dolichospermum flosaquae--1||s__Dolichospermum planctonicum--1||s__Dolichospermum sp000312705--1||s__Dolichospermum sp001277295--1||s__Dolichospermum sp009711935--1||s__Dolichospermum sp009711975--1||s__Dolichospermum sp009712035--1||s__Dolichospermum sp015207875--1||s__Dolichospermum sp017355425--1||s__Dolichospermum sp900299285--1||s__Dolichospermum sp903848645--1||s__Elainella saxicola--1||s__Elainella sp000733415--1||s__Elainella sp012033495--1||s__FACHB-1237 sp014696225--1||s__FACHB-1407 sp014697545--1||s__FACHB-152 sp014697425--1||s__FACHB-152 sp014697475--1||s__FACHB-261 sp014696065--1||s__FACHB-36 sp014695955--1||s__FACHB-46 sp014695385--1||s__FACHB-68 sp014695715--1||s__FACHB-68 sp014695725--1||s__FACHB-8 sp014695575--1||s__FACHB-8 sp015207365--1||s__FACHB-800 sp014698825--1||s__FACHB-886 sp014764505--1||s__Fischerella muscicola--1||s__Fischerella muscicola_A--1||s__Fischerella prolifica--1||s__Fischerella sp000447295--1||s__Fischerella sp000517105--1||s__Fischerella sp002368315--1||s__Fischerella thermalis--1||s__Fortiea contorta--1||s__Fortiea sp000316575--1||s__GCF-001939115 sp001939115--1||s__GWF1-51-8 sp001829415--1||s__Geitlerinema sp000332355--1||s__Geitlerinema sp001657325--1||s__Gloeocapsopsis crepidinum--1||s__Gloeocapsopsis dulcis--1||s__Gloeocapsopsis sp002749975--1||s__Gloeomargarita lithophora--1||s__HT-58-2 sp002163975--1||s__Halomicronema excentricum--1||s__Halomicronema sp010671905--1||s__Halomicronema sp016888165--1||s__Halomicronema_B hongdechloris--1||s__Halothece natronophila--1||s__Halothece salina--1||s__Halothece sp000317635--1||s__Halothece sp003021905--1||s__Halothece sp009909085--1||s__Halothece sp018610095--1||s__Hassallia byssoidea--1||s__Hassallia hofmanni--1||s__Hassallia sp002218085--1||s__Hormoscilla sp005518205--1||s__Hormoscilla sp014323675--1||s__Hormoscilla sp014324065--1||s__Iningainema tapete--1||s__JA-3-3Ab sp000013205--1||s__JA-3-3Ab sp000013225--1||s__JA-3-3Ab sp011055065--1||s__JAAFHZ01 sp013297675--1||s__JAAFJU01 sp013298165--1||s__JAAUOP01 sp012034805--2||s__JAAUOQ01 sp012034795--1||s__JAAUOQ01 sp016208305--1||s__JAAUOZ01 sp012034655--1||s__JAAUPA01 sp012034615--1||s__JAAUQI01 sp012032345--1||s__JAAUQQ01 sp012032745--1||s__JAAURB01 sp012033335--1||s__JAAURS01 sp012032135--1||s__JAAUSA01 sp012031975--1||s__JAAUSA01 sp015207035--1||s__JAAUSF01 sp012033255--1||s__JAAUSG01 sp012034055--1||s__JAAUSV01 sp012032525--1||s__JAAUTJ01 sp012031475--1||s__JAAUTJ01 sp014696105--1||s__JAAUTN01 sp012031415--1||s__JAAUTN01 sp014695345--1||s__JAAUTY01 sp012031265--1||s__JAAUUJ01 sp012030715--1||s__JAAUUM01 sp012031565--1||s__JACVSF01 sp014534085--1||s__JACYLR01 sp015272465--1||s__JACYLU01 sp015272325--1||s__JACYMB01 sp015272205--1||s__JACYME01 sp015272155--1||s__JAFAVL01 sp019242465--1||s__JAFAVL01 sp019244235--1||s__JSC-12 sp000309945--1||s__JSC-12 sp015272515--1||s__Kamptonema formosum--1||s__Kamptonema sp001698425--1||s__LEGE-11467 sp015207075--1||s__LEGE-XX443 sp015206815--1||s__Leptolyngbya boryana--1||s__Leptolyngbya sp001485215--1||s__Leptolyngbya sp001548435--1||s__Leptolyngbya sp014695195--1||s__Leptolyngbya sp014695255--1||s__Leptolyngbya_A ohadii--1||s__Leptolyngbya_A sp014695325--1||s__Leptothoe ectocarpi--1||s__Leptothoe kymatousa--1||s__Leptothoe sp000316115--1||s__Leptothoe sp000482245--1||s__Leptothoe sp011009555--1||s__Leptothoe spongobia--1||s__Limnospira fusiformis--1||s__Limnospira platensis--1||s__Lyngbya aestuarii--1||s__Lyngbya robusta--1||s__Lyngbya sp000169095--1||s__M5B4 sp002861535--1||s__MUGG01 sp002148405--1||s__MUGG01 sp014697025--1||s__Mastigocladopsis repens--1||s__Mastigocoleus testarum--1||s__Merismopedia glauca--1||s__Microcoleus asticus--1||s__Microcoleus bourrellyi--1||s__Microcoleus sp000317475--1||s__Microcoleus sp003003725--1||s__Microcoleus sp003542015--1||s__Microcoleus sp004292745--1||s__Microcoleus sp004292955--1||s__Microcoleus sp004293365--1||s__Microcoleus sp004294385--1||s__Microcoleus sp012034575--1||s__Microcoleus sp012035135--1||s__Microcoleus sp013299165--1||s__Microcoleus sp013299185--1||s__Microcoleus sp014695175--1||s__Microcoleus sp014695295--1||s__Microcoleus sp015207285--1||s__Microcoleus sp015207455--1||s__Microcoleus sp015207505--1||s__Microcoleus vaginatus--1||s__Myxacorys almedinensis--1||s__Neosynechococcus sphagnicola--1||s__Nodosilinea antarctica--1||s__Nodosilinea nodulosa--1||s__Nodosilinea sp000763385--1||s__Nodosilinea sp003017855--1||s__Nodosilinea sp003022385--1||s__Nodosilinea sp003249105--1||s__Nodosilinea sp003564835--1||s__Nodosilinea sp007135385--1||s__Nodosilinea sp007694115--1||s__Nodosilinea sp012031045--1||s__Nodosilinea sp014695395--1||s__Nodosilinea sp014695775--1||s__Nodosilinea sp014696135--1||s__Nodosilinea sp014697375--1||s__Nodosilinea sp015207265--1||s__Nodosilinea sp015207395--1||s__Nodosilinea sp015207525--1||s__Nodosilinea sp015295885--1||s__Nodosilinea sp016403105--1||s__Nodosilinea sp018970085--1||s__Nodosilinea tenue--1||s__Nodularia sp002218065--1||s__Nodularia sp007692755--1||s__Nodularia sp015207155--1||s__Nodularia sp015207755--1||s__Nodularia sp016124525--1||s__Nodularia spumigena--1||s__Nostoc calcicola--1||s__Nostoc commune--1||s__Nostoc edaphicum_A--1||s__Nostoc flagelliforme_A--1||s__Nostoc flagelliforme_B--1||s__Nostoc foliaceum_A--1||s__Nostoc linckia--1||s__Nostoc linckia_B--1||s__Nostoc muscorum--1||s__Nostoc paludosum--1||s__Nostoc punctiforme--1||s__Nostoc punctiforme_A--1||s__Nostoc sp001712795--1||s__Nostoc sp002246015--1||s__Nostoc sp002949735--1||s__Nostoc sp002949795--1||s__Nostoc sp003326205--1||s__Nostoc sp005869855--1||s__Nostoc sp010091925--1||s__Nostoc sp013343235--1||s__Nostoc sp013393905--1||s__Nostoc sp014222285--1||s__Nostoc sp014696655--1||s__Nostoc sp014698115--1||s__Nostoc sp014698795--1||s__Nostoc sp014831675--1||s__Nostoc sp014904695--1||s__Nostoc sp015206895--1||s__Nostoc sp015206945--1||s__Nostoc sp015206995--1||s__Nostoc sp015714725--1||s__Nostoc sp017114945--1||s__Nostoc sp017114985--1||s__Nostoc sp017114995--1||s__Nostoc sp017115025--1||s__Nostoc sp017115045--1||s__Nostoc sp017115085--1||s__Nostoc sp017115095--1||s__Nostoc sp017115105--1||s__Nostoc sp017115165--1||s__Nostoc sphaeroides--1||s__Nostoc_B piscinale--1||s__Nostoc_B sp014697615--1||s__Nostoc_B sp014698045--1||s__Nostoc_B sp018993265--1||s__Nostoc_B spongiaeforme--1||s__O-77 sp001548395--1||s__O-77 sp003695655--1||s__O-77 sp013177315--1||s__Oculatella sp015207605--1||s__Oscillatoria acuminata--1||s__Oscillatoria sp011390515--1||s__Oxynema aestuarii--1||s__PCC-10802 sp000332335--1||s__PCC-6312 sp000316685--1||s__PCC-6406 sp000332095--1||s__PCC-6802 sp000332175--1||s__PCC-7336 sp000332275--1||s__PCC-7367 sp000317065--1||s__PCC-7407 sp000317045--1||s__PCC-7502 sp000317085--1||s__PXDR01 sp003566335--1||s__Pantanalinema sp016743235--1||s__Phormidesmis foveolarum--1||s__Phormidesmis priestleyi_A--1||s__Phormidesmis priestleyi_B--1||s__Phormidesmis sp000155595--1||s__Phormidesmis sp002286735--1||s__Phormidesmis sp012033015--1||s__Phormidesmis sp015207105--1||s__Phormidesmis_A priestleyi_A--1||s__Phormidesmis_A priestleyi_B--1||s__Phormidium pseudopriestleyi--1||s__Phormidium_A sp001314905--1||s__Phormidium_A sp004299065--1||s__Phormidium_A sp007126595--1||s__Phormidium_A sp009846485--1||s__Phormidium_A willei_A--1||s__Planktothricoides sp001276715--1||s__Planktothricoides sp011390955--1||s__Planktothrix agardhii--1||s__Planktothrix paucivesiculata--1||s__Planktothrix rubescens--1||s__Planktothrix serta--1||s__Planktothrix sp001873365--1||s__Planktothrix sp003456035--1||s__Planktothrix sp014697575--1||s__Planktothrix sp900009135--1||s__Planktothrix sp903893625--1||s__Planktothrix tepida--1||s__Prochlorothrix hollandica--1||s__Pseudanabaena biceps_A--1||s__Pseudanabaena biceps_B--1||s__Pseudanabaena frigida--1||s__Pseudanabaena sp001402795--1||s__Pseudanabaena sp001873375--1||s__Pseudanabaena sp002251945--1||s__Pseudanabaena sp002325645--1||s__Pseudanabaena sp002914585--1||s__Pseudanabaena sp003249015--1||s__Pseudanabaena sp003249035--1||s__Pseudanabaena sp003967015--1||s__Pseudanabaena sp006937785--1||s__Pseudanabaena sp014696345--1||s__Pseudanabaena sp014696355--1||s__Pseudanabaena sp014696385--1||s__Pseudanabaena sp014696925--1||s__Pseudanabaena sp016584665--1||s__Pseudanabaena sp903819605--1||s__Pseudanabaena yagii--1||s__QS-4-48-99 sp003021505--1||s__RCC1774 sp003231495--1||s__RDXV01 sp004292695--1||s__RDXV01 sp010672785--1||s__RDYJ01 sp014696825--1||s__RDYZ01 sp004293855--1||s__RDYZ01 sp011390275--1||s__RDYZ01 sp012033105--1||s__RECH01 sp007694125--1||s__RECH01 sp016888135--1||s__Richelia intracellularis_B--1||s__Rivularia parasitica--1||s__Rivularia radiosum--1||s__Rivularia sp000316665--1||s__Rivularia sp002361335--1||s__Rivularia sp012033205--1||s__Rivularia sp015272215--1||s__Rivularia sp019192545--1||s__Romeria gracilis--1||s__Roseofilum reptotaenium_A--1||s__Roseofilum sp002340255--1||s__Rubidibacter lacunae--1||s__SIO1A7 sp010672965--1||s__SIO1E4 sp010672825--1||s__SIO4C1 sp010671975--1||s__Sphaerospermopsis kisseleviana_A--1||s__Sphaerospermopsis sp015207205--1||s__Sphaerospermopsis_A aphanizomenoides_A--1||s__Stenomitos frigidus--1||s__Stenomitos sp014380065--1||s__Stenomitos sp014695975--1||s__Stigonema ocellatum--1||s__Stigonema sp903903925--1||s__Synechococcus elongatus--1||s__Synechococcus elongatus_A--1||s__Synechococcus_A lividus--1||s__Thermosynechococcus elongatus_A--1||s__Thermosynechococcus elongatus_B--1||s__Thermosynechococcus sp000505665--1||s__Thermosynechococcus sp008386235--1||s__Thermosynechococcus sp015295825--1||s__Thermosynechococcus sp015296025--1||s__Tolypothrix_A bouteillei--1||s__Tolypothrix_A hofmannii--1||s__Tolypothrix_A sp009725235--1||s__Tolypothrix_B campylonemoides--1||s__Tolypothrix_B sp002368235--1||s__Tolypothrix_B sp002368435--1||s__Trichormus azotica--1||s__Trichormus minutissima--1||s__Trichormus parmelioides--1||s__Trichormus sp000009705--1||s__Trichormus sp000316645--1||s__Trichormus sp001548375--1||s__Trichormus sp001597745--1||s__Trichormus sp002896875--1||s__Trichormus sp011332035--1||s__Trichormus sp013393945--1||s__Trichormus subtropica--1||s__Trichormus variabilis--1||s__Trichormus_B azollae--1||s__UBA8156 sp003456125--1||s__UBA8156 sp012031195--1||s__UBA999 sp002291895--1||s__UBA999 sp012031145--1||s__ULC077BIN1 sp003249025--1||s__ULC077BIN1 sp016807185--1||s__WVIC01 sp009939295--1:heptad_counter=MCP-40H--456||MCP-44H--10:lbd_counter=:lca=d__Bacteria:lca_tree=c__Cyanobacteriia:length_avg=151.9:length_max=179.0:length_min=111.0:length_std=22.142837739501566:length_sum=3038.0:mismatch_avg=3.6:mismatch_max=16.0:mismatch_min=0.0:mismatch_std=3.9390086917502747:mismatch_sum=72.0:name=N117829:qcovhsp_avg=98.885:qcovhsp_max=100.0:qcovhsp_min=95.0:qcovhsp_std=1.353076416716249:qcovhsp_sum=1977.7:qend_avg=152.95:qend_max=180.0:qend_min=111.0:qend_std=22.472146502304863:qend_sum=3059.0:qstart_avg=2.1:qstart_max=5.0:qstart_min=1.0:qstart_std=1.2523661815266247:qstart_sum=42.0:ref_name_counter=RS_GCF_000317285.1_protein.faa_NZ_AJLN01000074.1_49@PF00015_full_PFAM.782.957--3||RS_GCF_001904655.1_protein.faa_NZ_MRCC01000015.1_5@PF00015_full_PFAM.655.832--4||RS_GCF_002939305.1_protein.faa_NZ_MVDI01000001.1_720@PF00015_full_PFAM.657.833--1||RS_GCF_014697625.1_protein.faa_NZ_JACJSG010000011.1_147@PF00015_full_PFAM.713.921--2||RS_GCF_015207655.1_protein.faa_NZ_JADEWN010000010.1_10@PF00015_full_PFAM.648.838--10:scovhsp_avg=81.42500000000001:scovhsp_max=92.6:scovhsp_min=58.9:scovhsp_std=10.191269483445648:scovhsp_sum=1628.5000000000002:send_avg=160.5:send_max=193.0:send_min=112.0:send_std=19.505734649341623:send_sum=3210.0:sstart_avg=9.65:sstart_max=52.0:sstart_min=1.0:sstart_std=13.982225558863917:sstart_sum=193.0])0.78:0.0125929[&&NHX:Sample_counter=rhiztom1--7||rhiztom2--1||rhiztom3--20:Type_counter=GTDB--554||capture--28:besthit_avg=97.49499999999999:besthit_max=100.0:besthit_min=88.7:besthit_std=2.8098464089884447:besthit_sum=1949.8999999999999:bitscore_avg=245.0:bitscore_max=295.0:bitscore_min=171.0:bitscore_std=37.220537624443736:bitscore_sum=4900.0:capture_class_counter=c__Alphaproteobacteria--2||c__Cyanobacteriia--22||c__Gammaproteobacteria--3||c__Spirochaetia--1:capture_domain_counter=d__Bacteria--28:capture_family_counter=f__Chroococcidiopsidaceae--17||f__Ferrovaceae--1||f__Nostocaceae--5||f__Phreatobacteraceae--2||f__Pseudomonadaceae--2||f__Treponemataceae--1:capture_genus_counter=g__CAIVHB01--1||g__Chlorogloeopsis--5||g__Chroogloeocystis--17||g__Phreatobacter--2||g__Pseudomonas_E--2||g__Treponema_D--1:capture_order_counter=o__Burkholderiales--1||o__Cyanobacteriales--22||o__Pseudomonadales--2||o__Rhizobiales--2||o__Treponematales--1:capture_phylum_counter=p__Cyanobacteria--22||p__Proteobacteria--5||p__Spirochaetota--1:capture_species_counter=s__CAIVHB01 sp903893215--1||s__Chlorogloeopsis fritschii--5||s__Chroogloeocystis siderophila--2||s__Chroogloeocystis sp000317555--15||s__Phreatobacter sp005160265--2||s__Pseudomonas_E syringae_Q--2||s__Treponema_D succinifaciens--1:evalue_avg=3.321000000254038e-56:evalue_max=6.42e-55:evalue_min=7.63e-103:evalue_std=1.4338001732543989e-55:evalue_sum=6.642000000508077e-55:evoltype=D:gapopen_avg=0.1:gapopen_max=1.0:gapopen_min=0.0:gapopen_std=0.30779350562554625:gapopen_sum=2.0:gtdb_class_counter=c__Brevinematia--1||c__Cyanobacteriia--553:gtdb_domain_counter=d__Bacteria--554:gtdb_family_counter=f__CACIAM-69d--3||f__CAISPN01--1||f__Chamaesiphonaceae--5||f__Chroococcidiopsidaceae--15||f__Coleofasciculaceae--17||f__Cyanobacteriaceae--20||f__Desertifilaceae--6||f__Elainellaceae--28||f__FACHB-261--1||f__FACHB-46--1||f__FACHB-T130--4||f__GCF-001939115--1||f__GWF1-51-8--1||f__Geitlerinemaceae--12||f__Geitlerinemaceae_A--1||f__Gloeocapsaceae--2||f__Gloeomargaritaceae--2||f__Gomphosphaeriaceae--1||f__JA-3-3Ab--5||f__JAABRE01--1||f__JAAUTE01--1||f__JAAUUE01--1||f__Leptolyngbyaceae--25||f__Microcoleaceae--37||f__Microcystaceae--22||f__Microcystaceae_A--14||f__Neosynechococcaceae--1||f__Nostocaceae--172||f__Oscillatoriaceae--9||f__Oscillatoriaceae_A--4||f__PCC-7336--1||f__PCC-7407--1||f__Phormidesmiaceae--47||f__Phormidiaceae_A--4||f__Prochloraceae--3||f__Prochlorotrichaceae--4||f__Pseudanabaenaceae--27||f__Rubidibacteraceae--8||f__SIO1D9--1||f__Spirulinaceae--12||f__Synechococcaceae--2||f__Thermosynechococcaceae--19||f__Xenococcaceae--12:gtdb_genus_counter=g__Acaryochloris--5||g__Aetokthonos--1||g__Aliterella--5||g__Amazonocrinis--3||g__Anabaena--5||g__Anabaenopsis--3||g__Aphanocapsa_B--1||g__Aphanothece_B--1||g__Atlanticothrix--1||g__Aulosira--13||g__Brasilonema--5||g__CACIAM-69d--3||g__CADCWO01--1||g__CAISPN01--1||g__CCP2--1||g__CCP5--1||g__CCY15215--2||g__Calothrix--12||g__Calothrix_A--1||g__Chamaesiphon--2||g__Chlorogloea--1||g__Chlorogloeopsis--2||g__Chroococcidiopsis--2||g__Chroococcus--2||g__Chroogloeocystis--3||g__Coleofasciculus--1||g__Crinalium--1||g__Crocosphaera--5||g__Cuspidothrix--1||g__Cyanobacterium--5||g__Cyanothece--1||g__Cylindrospermum--3||g__DSPX01--2||g__DSRU01--1||g__DVEB01--1||g__DVED01--1||g__DVEF01--1||g__DVEG01--1||g__Dendronalium--2||g__Desertifilum--1||g__Dolichospermum--12||g__ESFC-1--1||g__Elainella--3||g__FACHB-1237--1||g__FACHB-1375--1||g__FACHB-1406--1||g__FACHB-1407--1||g__FACHB-152--2||g__FACHB-261--1||g__FACHB-36--1||g__FACHB-40--1||g__FACHB-46--1||g__FACHB-68--2||g__FACHB-8--2||g__FACHB-800--1||g__FACHB-831--1||g__FACHB-886--1||g__FACHB-SPT15--1||g__FACHB-T130--2||g__Fischerella--7||g__Fortiea--2||g__GCF-001939115--1||g__GWF1-51-8--1||g__Geitlerinema--2||g__Geminocystis--5||g__Gloeocapsa--2||g__Gloeocapsopsis--3||g__Gloeomargarita--1||g__Gloeothece--2||g__Gomphosphaeria--1||g__HT-58-2--1||g__Halomicronema--3||g__Halomicronema_B--1||g__Halothece--6||g__Hassallia--3||g__Hormoscilla--3||g__Hydrococcus--3||g__Hyella--2||g__Iningainema--1||g__JA-3-3Ab--3||g__JAABRE01--1||g__JAAFHZ01--1||g__JAAFJU01--1||g__JAALKG01--1||g__JAAUOP01--2||g__JAAUOQ01--2||g__JAAUOZ01--1||g__JAAUPA01--1||g__JAAUPO01--1||g__JAAUQI01--1||g__JAAUQQ01--1||g__JAAURB01--1||g__JAAURS01--1||g__JAAUSA01--2||g__JAAUSF01--1||g__JAAUSG01--1||g__JAAUSV01--1||g__JAAUTE01--1||g__JAAUTJ01--2||g__JAAUTN01--2||g__JAAUTY01--2||g__JAAUUE01--1||g__JAAUUJ01--1||g__JAAUUM01--1||g__JACVSF01--1||g__JACYLR01--1||g__JACYLU01--1||g__JACYMB01--1||g__JACYME01--1||g__JAFAVL01--2||g__JSC-12--2||g__Kamptonema--2||g__LEGE-06147--1||g__LEGE-07092--1||g__LEGE-11467--1||g__LEGE-XX443--1||g__Leptolyngbya--5||g__Leptolyngbya_A--2||g__Leptothoe--6||g__Limnospira--2||g__Limnothrix--6||g__Lusitaniella--1||g__Lyngbya--3||g__M5B4--1||g__MUGG01--2||g__Mastigocladopsis--1||g__Mastigocoleus--1||g__Merismopedia--1||g__Microcoleus--19||g__Microcystis--14||g__Moorea--7||g__Myxacorys--1||g__Myxosarcina--1||g__Neosynechococcus--1||g__Nodosilinea--21||g__Nodularia--6||g__Nostoc--41||g__Nostoc_B--5||g__O-77--3||g__Oculatella--1||g__Oscillatoria--2||g__Oxynema--1||g__PCC-10605--1||g__PCC-10802--1||g__PCC-6312--1||g__PCC-6406--1||g__PCC-6802--1||g__PCC-7336--1||g__PCC-7367--1||g__PCC-7407--1||g__PCC-7502--1||g__PCC-9228--1||g__PCC7113--2||g__PXDR01--1||g__Pantanalinema--1||g__Phormidesmis--7||g__Phormidesmis_A--2||g__Phormidium--1||g__Phormidium_A--5||g__Phormidium_B--2||g__Planktothricoides--2||g__Planktothrix--10||g__Pleurocapsa--5||g__Prochloron--3||g__Prochlorothrix--1||g__Pseudanabaena--19||g__QS-4-48-99--1||g__RCC1774--1||g__RDXV01--2||g__RDYJ01--1||g__RDYZ01--3||g__RECH01--2||g__Richelia--1||g__Rippkaea--2||g__Rivularia--7||g__Romeria--1||g__Roseofilum--2||g__Rubidibacter--1||g__SIO1A7--1||g__SIO1D9--1||g__SIO1E4--1||g__SIO2C1--2||g__SIO3C6--2||g__SIO3F2--1||g__SIO4C1--1||g__Snowella--1||g__Sphaerospermopsis--2||g__Sphaerospermopsis_A--1||g__Spirulina--3||g__Spirulina_A--1||g__Stanieria--2||g__Stenomitos--3||g__Stigonema--2||g__Synechococcus--2||g__Synechococcus_A--1||g__Synechocystis--5||g__Thermosynechococcus--6||g__Tolypothrix_A--3||g__Tolypothrix_B--3||g__Trichormus--12||g__Trichormus_B--1||g__UBA11153--1||g__UBA11371--1||g__UBA8156--2||g__UBA999--2||g__ULC077BIN1--2||g__WVIC01--1||g__Xenococcus--1:gtdb_order_counter=o__Brevinematales--1||o__CACIAM-69d--3||o__Cyanobacteriales--385||o__Elainellales--28||o__FACHB-261--1||o__FACHB-46--1||o__GCF-001939115--1||o__Gloeomargaritales--2||o__Leptolyngbyales--25||o__Neosynechococcales--1||o__PCC-7336--6||o__PCC-7407--1||o__PCC-9006--4||o__Phormidesmiales--47||o__Pseudanabaenales--27||o__Synechococcales--2||o__Thermosynechococcales--19:gtdb_phylum_counter=p__Cyanobacteria--553||p__Spirochaetota--1:gtdb_species_counter=s__Acaryochloris marina--1||s__Acaryochloris marina_A--1||s__Acaryochloris sp000238775--1||s__Acaryochloris sp012030735--1||s__Acaryochloris sp012034865--1||s__Aetokthonos hydrillicola--1||s__Aliterella atlantica--1||s__Aliterella sp000332075--1||s__Aliterella sp003003885--1||s__Aliterella sp013698215--1||s__Aliterella sp905479905--1||s__Amazonocrinis nigriterrae--1||s__Amazonocrinis sp002368335--1||s__Amazonocrinis sp017164015--1||s__Anabaena cylindrica--1||s__Anabaena lutea--1||s__Anabaena sp000332135--1||s__Anabaena sp001858025--1||s__Anabaena variabilis_A--1||s__Anabaenopsis sp000316625--1||s__Anabaenopsis sp003990705--1||s__Anabaenopsis sp015207705--1||s__Aphanocapsa_B montana--1||s__Aphanothece_B sacrum--1||s__Atlanticothrix silvestris--1||s__Aulosira anomala_A--1||s__Aulosira brevissima--1||s__Aulosira carnea--1||s__Aulosira diplosiphon--1||s__Aulosira linckia_A--1||s__Aulosira membranacea--1||s__Aulosira sp002154695--1||s__Aulosira sp002154725--1||s__Aulosira sp002368175--1||s__Aulosira sp002368195--1||s__Aulosira sp011769525--1||s__Aulosira sp014697075--1||s__Aulosira tenue--1||s__Brasilonema bromeliae--1||s__Brasilonema octagenarum--1||s__Brasilonema sp012031965--1||s__Brasilonema sp017982655--1||s__Brasilonema tolypothrichoides--1||s__CACIAM-69d sp001698445--1||s__CACIAM-69d sp001913845--1||s__CACIAM-69d sp004292515--1||s__CADCWO01 sp902806435--1||s__CAISPN01 sp903887375--1||s__CCP2 sp003003615--1||s__CCP5 sp003017785--1||s__CCY15215 sp016888125--1||s__CCY15215 sp017746715--1||s__Calothrix desertica--1||s__Calothrix elsteri--1||s__Calothrix sp000317435--1||s__Calothrix sp000331305--1||s__Calothrix sp000734895--1||s__Calothrix sp001904745--1||s__Calothrix sp002368395--1||s__Calothrix sp002368415--2||s__Calothrix sp004296455--1||s__Calothrix sp012034595--1||s__Calothrix sp015272395--1||s__Calothrix_A rhizosoleniae--1||s__Chamaesiphon minutus--1||s__Chamaesiphon polymorphus--1||s__Chlorogloea purpurea--1||s__Chlorogloeopsis fritschii--1||s__Chlorogloeopsis sp000332255--1||s__Chroococcidiopsis millei--1||s__Chroococcidiopsis thermalis--1||s__Chroococcus hegewaldii--1||s__Chroococcus sp017312365--1||s__Chroogloeocystis siderophila--1||s__Chroogloeocystis sp000317555--1||s__Chroogloeocystis sp002939305--1||s__Coleofasciculus chthonoplastes--1||s__Crinalium epipsammum--1||s__Crocosphaera chwakensis--1||s__Crocosphaera sp002172675--1||s__Crocosphaera sp003013815--1||s__Crocosphaera subtropica--1||s__Crocosphaera watsonii--1||s__Cuspidothrix issatschenkoi--1||s__Cyanobacterium sp002813895--1||s__Cyanobacterium sp003566215--1||s__Cyanobacterium sp015272165--1||s__Cyanobacterium stanieri--1||s__Cyanobacterium stanieri_B--1||s__Cyanothece sp000022045--1||s__Cylindrospermum sp003994795--1||s__Cylindrospermum sp014697195--1||s__Cylindrospermum stagnale--1||s__DSPX01 sp011331985--1||s__DSPX01 sp016446395--1||s__DSRU01 sp011331465--1||s__DVEB01 sp015295905--1||s__DVED01 sp003695795--1||s__DVEF01 sp015295805--1||s__DVEG01 sp015295835--1||s__Dendronalium minutum--1||s__Dendronalium phyllosphericum--1||s__Desertifilum sp001746915--1||s__Dolichospermum circinale--1||s__Dolichospermum flosaquae--1||s__Dolichospermum planctonicum--1||s__Dolichospermum sp000312705--1||s__Dolichospermum sp001277295--1||s__Dolichospermum sp009711935--1||s__Dolichospermum sp009711975--1||s__Dolichospermum sp009712035--1||s__Dolichospermum sp015207875--1||s__Dolichospermum sp017355425--1||s__Dolichospermum sp900299285--1||s__Dolichospermum sp903848645--1||s__ESFC-1 sp000380225--1||s__Elainella saxicola--1||s__Elainella sp000733415--1||s__Elainella sp012033495--1||s__FACHB-1237 sp014696225--1||s__FACHB-1375 sp014696265--1||s__FACHB-1406 sp014698145--1||s__FACHB-1407 sp014697545--1||s__FACHB-152 sp014697425--1||s__FACHB-152 sp014697475--1||s__FACHB-261 sp014696065--1||s__FACHB-36 sp014695955--1||s__FACHB-40 sp014695915--1||s__FACHB-46 sp014695385--1||s__FACHB-68 sp014695715--1||s__FACHB-68 sp014695725--1||s__FACHB-8 sp014695575--1||s__FACHB-8 sp015207365--1||s__FACHB-800 sp014698825--1||s__FACHB-831 sp014695585--1||s__FACHB-886 sp014764505--1||s__FACHB-SPT15 sp014849525--1||s__FACHB-T130 sp014695375--1||s__FACHB-T130 sp014698845--1||s__Fischerella muscicola--1||s__Fischerella muscicola_A--1||s__Fischerella prolifica--1||s__Fischerella sp000447295--1||s__Fischerella sp000517105--1||s__Fischerella sp002368315--1||s__Fischerella thermalis--1||s__Fortiea contorta--1||s__Fortiea sp000316575--1||s__GCF-001939115 sp001939115--1||s__GWF1-51-8 sp001829415--1||s__Geitlerinema sp000332355--1||s__Geitlerinema sp001657325--1||s__Geminocystis herdmanii--1||s__Geminocystis sp001548095--1||s__Geminocystis sp001548115--1||s__Geminocystis sp009993045--1||s__Geminocystis sp016743215--1||s__Gloeocapsa sp000332035--1||s__Gloeocapsa sp007693955--1||s__Gloeocapsopsis crepidinum--1||s__Gloeocapsopsis dulcis--1||s__Gloeocapsopsis sp002749975--1||s__Gloeomargarita lithophora--1||s__Gloeothece citriformis--1||s__Gloeothece verrucosa--1||s__Gomphosphaeria aponina--1||s__HT-58-2 sp002163975--1||s__Halomicronema excentricum--1||s__Halomicronema sp010671905--1||s__Halomicronema sp016888165--1||s__Halomicronema_B hongdechloris--1||s__Halothece natronophila--1||s__Halothece salina--1||s__Halothece sp000317635--1||s__Halothece sp003021905--1||s__Halothece sp009909085--1||s__Halothece sp018610095--1||s__Hassallia byssoidea--1||s__Hassallia hofmanni--1||s__Hassallia sp002218085--1||s__Hormoscilla sp005518205--1||s__Hormoscilla sp014323675--1||s__Hormoscilla sp014324065--1||s__Hydrococcus rivularis--1||s__Hydrococcus sp000317025--1||s__Hydrococcus sp012031035--1||s__Hyella disjuncta--1||s__Hyella patelloides--1||s__Iningainema tapete--1||s__JA-3-3Ab sp000013205--1||s__JA-3-3Ab sp000013225--1||s__JA-3-3Ab sp011055065--1||s__JAABRE01 sp011391125--1||s__JAAFHZ01 sp013297675--1||s__JAAFJU01 sp013298165--1||s__JAALKG01 sp011088145--1||s__JAAUOP01 sp012034805--2||s__JAAUOQ01 sp012034795--1||s__JAAUOQ01 sp016208305--1||s__JAAUOZ01 sp012034655--1||s__JAAUPA01 sp012034615--1||s__JAAUPO01 sp012033095--1||s__JAAUQI01 sp012032345--1||s__JAAUQQ01 sp012032745--1||s__JAAURB01 sp012033335--1||s__JAAURS01 sp012032135--1||s__JAAUSA01 sp012031975--1||s__JAAUSA01 sp015207035--1||s__JAAUSF01 sp012033255--1||s__JAAUSG01 sp012034055--1||s__JAAUSV01 sp012032525--1||s__JAAUTE01 sp012031815--1||s__JAAUTJ01 sp012031475--1||s__JAAUTJ01 sp014696105--1||s__JAAUTN01 sp012031415--1||s__JAAUTN01 sp014695345--1||s__JAAUTY01 sp012031265--2||s__JAAUUE01 sp012031635--1||s__JAAUUJ01 sp012030715--1||s__JAAUUM01 sp012031565--1||s__JACVSF01 sp014534085--1||s__JACYLR01 sp015272465--1||s__JACYLU01 sp015272325--1||s__JACYMB01 sp015272205--1||s__JACYME01 sp015272155--1||s__JAFAVL01 sp019242465--1||s__JAFAVL01 sp019244235--1||s__JSC-12 sp000309945--1||s__JSC-12 sp015272515--1||s__Kamptonema formosum--1||s__Kamptonema sp001698425--1||s__LEGE-06147 sp015207585--1||s__LEGE-07092 sp015207375--1||s__LEGE-11467 sp015207075--1||s__LEGE-XX443 sp015206815--1||s__Leptolyngbya boryana--1||s__Leptolyngbya sp001485215--1||s__Leptolyngbya sp001548435--1||s__Leptolyngbya sp014695195--1||s__Leptolyngbya sp014695255--1||s__Leptolyngbya_A ohadii--1||s__Leptolyngbya_A sp014695325--1||s__Leptothoe ectocarpi--1||s__Leptothoe kymatousa--1||s__Leptothoe sp000316115--1||s__Leptothoe sp000482245--1||s__Leptothoe sp011009555--1||s__Leptothoe spongobia--1||s__Limnospira fusiformis--1||s__Limnospira platensis--1||s__Limnothrix rosea--1||s__Limnothrix sp000316605--1||s__Limnothrix sp001693255--1||s__Limnothrix sp001693275--1||s__Limnothrix sp002356215--1||s__Limnothrix sp012033055--1||s__Lusitaniella coriacea--1||s__Lyngbya aestuarii--1||s__Lyngbya robusta--1||s__Lyngbya sp000169095--1||s__M5B4 sp002861535--1||s__MUGG01 sp002148405--1||s__MUGG01 sp014697025--1||s__Mastigocladopsis repens--1||s__Mastigocoleus testarum--1||s__Merismopedia glauca--1||s__Microcoleus asticus--1||s__Microcoleus bourrellyi--1||s__Microcoleus sp000317475--1||s__Microcoleus sp003003725--1||s__Microcoleus sp003542015--1||s__Microcoleus sp004292745--1||s__Microcoleus sp004292955--1||s__Microcoleus sp004293365--1||s__Microcoleus sp004294385--1||s__Microcoleus sp012034575--1||s__Microcoleus sp012035135--1||s__Microcoleus sp013299165--1||s__Microcoleus sp013299185--1||s__Microcoleus sp014695175--1||s__Microcoleus sp014695295--1||s__Microcoleus sp015207285--1||s__Microcoleus sp015207455--1||s__Microcoleus sp015207505--1||s__Microcoleus vaginatus--1||s__Microcystis aeruginosa--1||s__Microcystis aeruginosa_C--1||s__Microcystis aeruginosa_D--1||s__Microcystis aeruginosa_E--1||s__Microcystis aeruginosa_F--1||s__Microcystis aeruginosa_G--1||s__Microcystis aeruginosa_H--1||s__Microcystis novacekii--1||s__Microcystis panniformis--1||s__Microcystis panniformis_A--1||s__Microcystis sp000297435--1||s__Microcystis sp002282935--1||s__Microcystis viridis--1||s__Microcystis wesenbergii--1||s__Moorea bouillonii--1||s__Moorea producens--1||s__Moorea producens_A--1||s__Moorea sp010671925--1||s__Moorea sp010692325--1||s__Moorea sp010692395--1||s__Moorea sp011524395--1||s__Myxacorys almedinensis--1||s__Myxosarcina sp000756305--1||s__Neosynechococcus sphagnicola--1||s__Nodosilinea antarctica--1||s__Nodosilinea nodulosa--1||s__Nodosilinea sp000763385--1||s__Nodosilinea sp003017855--1||s__Nodosilinea sp003022385--1||s__Nodosilinea sp003249105--1||s__Nodosilinea sp003564835--1||s__Nodosilinea sp007135385--1||s__Nodosilinea sp007694115--1||s__Nodosilinea sp012031045--1||s__Nodosilinea sp014695395--1||s__Nodosilinea sp014695775--1||s__Nodosilinea sp014696135--1||s__Nodosilinea sp014697375--1||s__Nodosilinea sp015207265--1||s__Nodosilinea sp015207395--1||s__Nodosilinea sp015207525--1||s__Nodosilinea sp015295885--1||s__Nodosilinea sp016403105--1||s__Nodosilinea sp018970085--1||s__Nodosilinea tenue--1||s__Nodularia sp002218065--1||s__Nodularia sp007692755--1||s__Nodularia sp015207155--1||s__Nodularia sp015207755--1||s__Nodularia sp016124525--1||s__Nodularia spumigena--1||s__Nostoc calcicola--1||s__Nostoc commune--1||s__Nostoc edaphicum_A--1||s__Nostoc flagelliforme_A--1||s__Nostoc flagelliforme_B--1||s__Nostoc foliaceum_A--1||s__Nostoc linckia--1||s__Nostoc linckia_B--1||s__Nostoc muscorum--1||s__Nostoc paludosum--1||s__Nostoc punctiforme--1||s__Nostoc punctiforme_A--1||s__Nostoc sp001712795--1||s__Nostoc sp002246015--1||s__Nostoc sp002949735--1||s__Nostoc sp002949795--1||s__Nostoc sp003326205--1||s__Nostoc sp005869855--1||s__Nostoc sp010091925--1||s__Nostoc sp013343235--1||s__Nostoc sp013393905--1||s__Nostoc sp014222285--1||s__Nostoc sp014696655--1||s__Nostoc sp014698115--1||s__Nostoc sp014698795--1||s__Nostoc sp014831675--1||s__Nostoc sp014904695--1||s__Nostoc sp015206895--1||s__Nostoc sp015206945--1||s__Nostoc sp015206995--1||s__Nostoc sp015714725--1||s__Nostoc sp017114945--1||s__Nostoc sp017114985--1||s__Nostoc sp017114995--1||s__Nostoc sp017115025--1||s__Nostoc sp017115045--1||s__Nostoc sp017115085--1||s__Nostoc sp017115095--1||s__Nostoc sp017115105--1||s__Nostoc sp017115165--1||s__Nostoc sphaeroides--1||s__Nostoc_B piscinale--1||s__Nostoc_B sp014697615--1||s__Nostoc_B sp014698045--1||s__Nostoc_B sp018993265--1||s__Nostoc_B spongiaeforme--1||s__O-77 sp001548395--1||s__O-77 sp003695655--1||s__O-77 sp013177315--1||s__Oculatella sp015207605--1||s__Oscillatoria acuminata--1||s__Oscillatoria sp011390515--1||s__Oxynema aestuarii--1||s__PCC-10605 sp000317675--1||s__PCC-10802 sp000332335--1||s__PCC-6312 sp000316685--1||s__PCC-6406 sp000332095--1||s__PCC-6802 sp000332175--1||s__PCC-7336 sp000332275--1||s__PCC-7367 sp000317065--1||s__PCC-7407 sp000317045--1||s__PCC-7502 sp000317085--1||s__PCC-9228 sp001870905--1||s__PCC7113 sp000317515--1||s__PCC7113 sp014695895--1||s__PXDR01 sp003566335--1||s__Pantanalinema sp016743235--1||s__Phormidesmis foveolarum--1||s__Phormidesmis priestleyi_A--1||s__Phormidesmis priestleyi_B--1||s__Phormidesmis sp000155595--1||s__Phormidesmis sp002286735--1||s__Phormidesmis sp012033015--1||s__Phormidesmis sp015207105--1||s__Phormidesmis_A priestleyi_A--1||s__Phormidesmis_A priestleyi_B--1||s__Phormidium pseudopriestleyi--1||s__Phormidium_A sp001314905--1||s__Phormidium_A sp004299065--1||s__Phormidium_A sp007126595--1||s__Phormidium_A sp009846485--1||s__Phormidium_A willei_A--1||s__Phormidium_B ambiguum--1||s__Phormidium_B sp015207735--1||s__Planktothricoides sp001276715--1||s__Planktothricoides sp011390955--1||s__Planktothrix agardhii--1||s__Planktothrix paucivesiculata--1||s__Planktothrix rubescens--1||s__Planktothrix serta--1||s__Planktothrix sp001873365--1||s__Planktothrix sp003456035--1||s__Planktothrix sp014697575--1||s__Planktothrix sp900009135--1||s__Planktothrix sp903893625--1||s__Planktothrix tepida--1||s__Pleurocapsa sp000332195--1||s__Pleurocapsa sp002368355--1||s__Pleurocapsa sp003003995--1||s__Pleurocapsa sp012034765--1||s__Pleurocapsa sp015207195--1||s__Prochloron didemni--1||s__Prochloron sp014323965--1||s__Prochloron sp018141785--1||s__Prochlorothrix hollandica--1||s__Pseudanabaena biceps_A--1||s__Pseudanabaena biceps_B--1||s__Pseudanabaena frigida--1||s__Pseudanabaena sp001402795--1||s__Pseudanabaena sp001873375--1||s__Pseudanabaena sp002251945--1||s__Pseudanabaena sp002325645--1||s__Pseudanabaena sp002914585--1||s__Pseudanabaena sp003249015--1||s__Pseudanabaena sp003249035--1||s__Pseudanabaena sp003967015--1||s__Pseudanabaena sp006937785--1||s__Pseudanabaena sp014696345--1||s__Pseudanabaena sp014696355--1||s__Pseudanabaena sp014696385--1||s__Pseudanabaena sp014696925--1||s__Pseudanabaena sp016584665--1||s__Pseudanabaena sp903819605--1||s__Pseudanabaena yagii--1||s__QS-4-48-99 sp003021505--1||s__RCC1774 sp003231495--1||s__RDXV01 sp004292695--1||s__RDXV01 sp010672785--1||s__RDYJ01 sp014696825--1||s__RDYZ01 sp004293855--1||s__RDYZ01 sp011390275--1||s__RDYZ01 sp012033105--1||s__RECH01 sp007694125--1||s__RECH01 sp016888135--1||s__Richelia intracellularis_B--1||s__Rippkaea orientalis--1||s__Rippkaea sp002110465--1||s__Rivularia parasitica--1||s__Rivularia radiosum--1||s__Rivularia sp000316665--1||s__Rivularia sp002361335--1||s__Rivularia sp012033205--1||s__Rivularia sp015272215--1||s__Rivularia sp019192545--1||s__Romeria gracilis--1||s__Roseofilum reptotaenium_A--1||s__Roseofilum sp002340255--1||s__Rubidibacter lacunae--1||s__SIO1A7 sp010672965--1||s__SIO1D9 sp010672865--1||s__SIO1E4 sp010672825--1||s__SIO2C1 sp010672925--1||s__SIO2C1 sp010692635--1||s__SIO3C6 sp010692425--1||s__SIO3C6 sp010692645--1||s__SIO3F2 sp010672165--1||s__SIO4C1 sp010671975--1||s__Snowella sp003249095--1||s__Sphaerospermopsis kisseleviana_A--1||s__Sphaerospermopsis sp015207205--1||s__Sphaerospermopsis_A aphanizomenoides_A--1||s__Spirulina major--1||s__Spirulina sp007693875--1||s__Spirulina sp011390265--1||s__Spirulina_A subsalsa--1||s__Stanieria cyanosphaera--1||s__Stanieria sp002355455--1||s__Stenomitos frigidus--1||s__Stenomitos sp014380065--1||s__Stenomitos sp014695975--1||s__Stigonema ocellatum--1||s__Stigonema sp903903925--1||s__Synechococcus elongatus--1||s__Synechococcus elongatus_A--1||s__Synechococcus_A lividus--1||s__Synechocystis salina--1||s__Synechocystis sp000284455--1||s__Synechocystis sp000478825--1||s__Synechocystis sp016471375--1||s__Synechocystis sp018282115--1||s__Thermosynechococcus elongatus_A--1||s__Thermosynechococcus elongatus_B--1||s__Thermosynechococcus sp000505665--1||s__Thermosynechococcus sp008386235--1||s__Thermosynechococcus sp015295825--1||s__Thermosynechococcus sp015296025--1||s__Tolypothrix_A bouteillei--1||s__Tolypothrix_A hofmannii--1||s__Tolypothrix_A sp009725235--1||s__Tolypothrix_B campylonemoides--1||s__Tolypothrix_B sp002368235--1||s__Tolypothrix_B sp002368435--1||s__Trichormus azotica--1||s__Trichormus minutissima--1||s__Trichormus parmelioides--1||s__Trichormus sp000009705--1||s__Trichormus sp000316645--1||s__Trichormus sp001548375--1||s__Trichormus sp001597745--1||s__Trichormus sp002896875--1||s__Trichormus sp011332035--1||s__Trichormus sp013393945--1||s__Trichormus subtropica--1||s__Trichormus variabilis--1||s__Trichormus_B azollae--1||s__UBA11153 sp003511885--1||s__UBA11371 sp003486305--1||s__UBA8156 sp003456125--1||s__UBA8156 sp012031195--1||s__UBA999 sp002291895--1||s__UBA999 sp012031145--1||s__ULC077BIN1 sp003249025--1||s__ULC077BIN1 sp016807185--1||s__WVIC01 sp009939295--1||s__Xenococcus sp000332055--1:heptad_counter=MCP-40H--572||MCP-44H--10:lbd_counter=:lca=d__Bacteria:lca_tree=c__Cyanobacteriia:length_avg=151.9:length_max=179.0:length_min=111.0:length_std=22.142837739501566:length_sum=3038.0:mismatch_avg=3.6:mismatch_max=16.0:mismatch_min=0.0:mismatch_std=3.9390086917502747:mismatch_sum=72.0:name=N117830:qcovhsp_avg=98.885:qcovhsp_max=100.0:qcovhsp_min=95.0:qcovhsp_std=1.353076416716249:qcovhsp_sum=1977.7:qend_avg=152.95:qend_max=180.0:qend_min=111.0:qend_std=22.472146502304863:qend_sum=3059.0:qstart_avg=2.1:qstart_max=5.0:qstart_min=1.0:qstart_std=1.2523661815266247:qstart_sum=42.0:ref_name_counter=RS_GCF_000317285.1_protein.faa_NZ_AJLN01000074.1_49@PF00015_full_PFAM.782.957--3||RS_GCF_001904655.1_protein.faa_NZ_MRCC01000015.1_5@PF00015_full_PFAM.655.832--4||RS_GCF_002939305.1_protein.faa_NZ_MVDI01000001.1_720@PF00015_full_PFAM.657.833--1||RS_GCF_014697625.1_protein.faa_NZ_JACJSG010000011.1_147@PF00015_full_PFAM.713.921--2||RS_GCF_015207655.1_protein.faa_NZ_JADEWN010000010.1_10@PF00015_full_PFAM.648.838--10:scovhsp_avg=81.42500000000001:scovhsp_max=92.6:scovhsp_min=58.9:scovhsp_std=10.191269483445648:scovhsp_sum=1628.5000000000002:send_avg=160.5:send_max=193.0:send_min=112.0:send_std=19.505734649341623:send_sum=3210.0:sstart_avg=9.65:sstart_max=52.0:sstart_min=1.0:sstart_std=13.982225558863917:sstart_sum=193.0])0.969:0.0770679[&&NHX:Sample_counter=rhizpot3--1||rhiztom1--7||rhiztom2--1||rhiztom3--20:Type_counter=GTDB--562||capture--29:besthit_avg=97.49499999999999:besthit_max=100.0:besthit_min=88.7:besthit_std=2.8098464089884447:besthit_sum=1949.8999999999999:bitscore_avg=245.0:bitscore_max=295.0:bitscore_min=171.0:bitscore_std=37.220537624443736:bitscore_sum=4900.0:capture_class_counter=c__Alphaproteobacteria--2||c__Cyanobacteriia--23||c__Gammaproteobacteria--3||c__Spirochaetia--1:capture_domain_counter=d__Bacteria--29:capture_family_counter=f__Chroococcidiopsidaceae--17||f__Ferrovaceae--1||f__Nostocaceae--6||f__Phreatobacteraceae--2||f__Pseudomonadaceae--2||f__Treponemataceae--1:capture_genus_counter=g__CAIVHB01--1||g__Chlorogloeopsis--5||g__Chroogloeocystis--17||g__Nostoc--1||g__Phreatobacter--2||g__Pseudomonas_E--2||g__Treponema_D--1:capture_order_counter=o__Burkholderiales--1||o__Cyanobacteriales--23||o__Pseudomonadales--2||o__Rhizobiales--2||o__Treponematales--1:capture_phylum_counter=p__Cyanobacteria--23||p__Proteobacteria--5||p__Spirochaetota--1:capture_species_counter=s__CAIVHB01 sp903893215--1||s__Chlorogloeopsis fritschii--5||s__Chroogloeocystis siderophila--2||s__Chroogloeocystis sp000317555--15||s__Nostoc foliaceum_A--1||s__Phreatobacter sp005160265--2||s__Pseudomonas_E syringae_Q--2||s__Treponema_D succinifaciens--1:evalue_avg=3.321000000254038e-56:evalue_max=6.42e-55:evalue_min=7.63e-103:evalue_std=1.4338001732543989e-55:evalue_sum=6.642000000508077e-55:evoltype=D:gapopen_avg=0.1:gapopen_max=1.0:gapopen_min=0.0:gapopen_std=0.30779350562554625:gapopen_sum=2.0:gtdb_class_counter=c__Brevinematia--1||c__Cyanobacteriia--561:gtdb_domain_counter=d__Bacteria--562:gtdb_family_counter=f__CACIAM-69d--3||f__CAISPN01--1||f__Chamaesiphonaceae--5||f__Chroococcidiopsidaceae--15||f__Coleofasciculaceae--17||f__Cyanobacteriaceae--20||f__Desertifilaceae--6||f__Elainellaceae--28||f__FACHB-261--1||f__FACHB-46--1||f__FACHB-T130--4||f__GCF-001939115--1||f__GWF1-51-8--1||f__Geitlerinemaceae--12||f__Geitlerinemaceae_A--1||f__Gloeocapsaceae--2||f__Gloeomargaritaceae--2||f__Gomphosphaeriaceae--1||f__JA-3-3Ab--5||f__JAABRE01--1||f__JAAUTE01--1||f__JAAUUE01--1||f__Leptolyngbyaceae--25||f__Microcoleaceae--45||f__Microcystaceae--22||f__Microcystaceae_A--14||f__Neosynechococcaceae--1||f__Nostocaceae--172||f__Oscillatoriaceae--9||f__Oscillatoriaceae_A--4||f__PCC-7336--1||f__PCC-7407--1||f__Phormidesmiaceae--47||f__Phormidiaceae_A--4||f__Prochloraceae--3||f__Prochlorotrichaceae--4||f__Pseudanabaenaceae--27||f__Rubidibacteraceae--8||f__SIO1D9--1||f__Spirulinaceae--12||f__Synechococcaceae--2||f__Thermosynechococcaceae--19||f__Xenococcaceae--12:gtdb_genus_counter=g__Acaryochloris--5||g__Aetokthonos--1||g__Aliterella--5||g__Amazonocrinis--3||g__Anabaena--5||g__Anabaenopsis--3||g__Aphanocapsa_B--1||g__Aphanothece_B--1||g__Atlanticothrix--1||g__Aulosira--13||g__Brasilonema--5||g__CACIAM-69d--3||g__CADCWO01--1||g__CAISPN01--1||g__CCP2--1||g__CCP5--1||g__CCY15215--2||g__Calothrix--12||g__Calothrix_A--1||g__Chamaesiphon--2||g__Chlorogloea--1||g__Chlorogloeopsis--2||g__Chroococcidiopsis--2||g__Chroococcus--2||g__Chroogloeocystis--3||g__Coleofasciculus--1||g__Crinalium--1||g__Crocosphaera--5||g__Cuspidothrix--1||g__Cyanobacterium--5||g__Cyanothece--1||g__Cylindrospermum--3||g__DSPX01--2||g__DSRU01--1||g__DVEB01--1||g__DVED01--1||g__DVEF01--1||g__DVEG01--1||g__Dendronalium--2||g__Desertifilum--1||g__Dolichospermum--12||g__ESFC-1--1||g__Elainella--3||g__FACHB-1237--1||g__FACHB-1375--1||g__FACHB-1406--1||g__FACHB-1407--1||g__FACHB-152--2||g__FACHB-261--1||g__FACHB-36--1||g__FACHB-40--1||g__FACHB-46--1||g__FACHB-68--2||g__FACHB-8--2||g__FACHB-800--1||g__FACHB-831--1||g__FACHB-886--1||g__FACHB-SPT15--1||g__FACHB-T130--2||g__Fischerella--7||g__Fortiea--2||g__GCF-001939115--1||g__GWF1-51-8--1||g__Geitlerinema--2||g__Geminocystis--5||g__Gloeocapsa--2||g__Gloeocapsopsis--3||g__Gloeomargarita--1||g__Gloeothece--2||g__Gomphosphaeria--1||g__HT-58-2--1||g__Halomicronema--3||g__Halomicronema_B--1||g__Halothece--6||g__Hassallia--3||g__Hormoscilla--3||g__Hydrococcus--3||g__Hyella--2||g__Iningainema--1||g__JA-3-3Ab--3||g__JAABRE01--1||g__JAAFHZ01--1||g__JAAFJU01--1||g__JAALKG01--1||g__JAAUOP01--2||g__JAAUOQ01--2||g__JAAUOZ01--1||g__JAAUPA01--1||g__JAAUPO01--1||g__JAAUQI01--1||g__JAAUQQ01--1||g__JAAURB01--1||g__JAAURS01--1||g__JAAUSA01--2||g__JAAUSF01--1||g__JAAUSG01--1||g__JAAUSV01--1||g__JAAUTE01--1||g__JAAUTJ01--2||g__JAAUTN01--2||g__JAAUTY01--2||g__JAAUUE01--1||g__JAAUUJ01--1||g__JAAUUM01--1||g__JACVSF01--1||g__JACYLR01--1||g__JACYLU01--1||g__JACYMB01--1||g__JACYME01--1||g__JAFAVL01--2||g__JSC-12--2||g__Kamptonema--2||g__LEGE-06147--1||g__LEGE-07092--1||g__LEGE-11467--1||g__LEGE-XX443--1||g__Leptolyngbya--5||g__Leptolyngbya_A--2||g__Leptothoe--6||g__Limnospira--2||g__Limnothrix--6||g__Lusitaniella--1||g__Lyngbya--3||g__M5B4--1||g__MUGG01--2||g__Mastigocladopsis--1||g__Mastigocoleus--1||g__Merismopedia--1||g__Microcoleus--19||g__Microcystis--14||g__Moorea--7||g__Myxacorys--1||g__Myxosarcina--1||g__Neosynechococcus--1||g__Nodosilinea--21||g__Nodularia--6||g__Nostoc--41||g__Nostoc_B--5||g__O-77--3||g__Oculatella--1||g__Okeania--6||g__Oscillatoria--2||g__Oxynema--1||g__PCC-10605--1||g__PCC-10802--1||g__PCC-6312--1||g__PCC-6406--1||g__PCC-6802--1||g__PCC-7336--1||g__PCC-7367--1||g__PCC-7407--1||g__PCC-7502--1||g__PCC-9228--1||g__PCC7113--2||g__PXDR01--1||g__Pantanalinema--1||g__Phormidesmis--7||g__Phormidesmis_A--2||g__Phormidium--1||g__Phormidium_A--5||g__Phormidium_B--2||g__Planktothricoides--2||g__Planktothrix--10||g__Pleurocapsa--5||g__Prochloron--3||g__Prochlorothrix--1||g__Pseudanabaena--19||g__QS-4-48-99--1||g__RCC1774--1||g__RDXV01--2||g__RDYJ01--1||g__RDYZ01--3||g__RECH01--2||g__Richelia--1||g__Rippkaea--2||g__Rivularia--7||g__Romeria--1||g__Roseofilum--2||g__Rubidibacter--1||g__SIO1A7--1||g__SIO1D9--1||g__SIO1E4--1||g__SIO2C1--2||g__SIO3C6--2||g__SIO3F2--1||g__SIO4C1--1||g__Snowella--1||g__Sphaerospermopsis--2||g__Sphaerospermopsis_A--1||g__Spirulina--3||g__Spirulina_A--1||g__Stanieria--2||g__Stenomitos--3||g__Stigonema--2||g__Synechococcus--2||g__Synechococcus_A--1||g__Synechocystis--5||g__Thermosynechococcus--6||g__Tolypothrix_A--3||g__Tolypothrix_B--3||g__Trichodesmium--2||g__Trichormus--12||g__Trichormus_B--1||g__UBA11153--1||g__UBA11371--1||g__UBA8156--2||g__UBA999--2||g__ULC077BIN1--2||g__WVIC01--1||g__Xenococcus--1:gtdb_order_counter=o__Brevinematales--1||o__CACIAM-69d--3||o__Cyanobacteriales--393||o__Elainellales--28||o__FACHB-261--1||o__FACHB-46--1||o__GCF-001939115--1||o__Gloeomargaritales--2||o__Leptolyngbyales--25||o__Neosynechococcales--1||o__PCC-7336--6||o__PCC-7407--1||o__PCC-9006--4||o__Phormidesmiales--47||o__Pseudanabaenales--27||o__Synechococcales--2||o__Thermosynechococcales--19:gtdb_phylum_counter=p__Cyanobacteria--561||p__Spirochaetota--1:gtdb_species_counter=s__Acaryochloris marina--1||s__Acaryochloris marina_A--1||s__Acaryochloris sp000238775--1||s__Acaryochloris sp012030735--1||s__Acaryochloris sp012034865--1||s__Aetokthonos hydrillicola--1||s__Aliterella atlantica--1||s__Aliterella sp000332075--1||s__Aliterella sp003003885--1||s__Aliterella sp013698215--1||s__Aliterella sp905479905--1||s__Amazonocrinis nigriterrae--1||s__Amazonocrinis sp002368335--1||s__Amazonocrinis sp017164015--1||s__Anabaena cylindrica--1||s__Anabaena lutea--1||s__Anabaena sp000332135--1||s__Anabaena sp001858025--1||s__Anabaena variabilis_A--1||s__Anabaenopsis sp000316625--1||s__Anabaenopsis sp003990705--1||s__Anabaenopsis sp015207705--1||s__Aphanocapsa_B montana--1||s__Aphanothece_B sacrum--1||s__Atlanticothrix silvestris--1||s__Aulosira anomala_A--1||s__Aulosira brevissima--1||s__Aulosira carnea--1||s__Aulosira diplosiphon--1||s__Aulosira linckia_A--1||s__Aulosira membranacea--1||s__Aulosira sp002154695--1||s__Aulosira sp002154725--1||s__Aulosira sp002368175--1||s__Aulosira sp002368195--1||s__Aulosira sp011769525--1||s__Aulosira sp014697075--1||s__Aulosira tenue--1||s__Brasilonema bromeliae--1||s__Brasilonema octagenarum--1||s__Brasilonema sp012031965--1||s__Brasilonema sp017982655--1||s__Brasilonema tolypothrichoides--1||s__CACIAM-69d sp001698445--1||s__CACIAM-69d sp001913845--1||s__CACIAM-69d sp004292515--1||s__CADCWO01 sp902806435--1||s__CAISPN01 sp903887375--1||s__CCP2 sp003003615--1||s__CCP5 sp003017785--1||s__CCY15215 sp016888125--1||s__CCY15215 sp017746715--1||s__Calothrix desertica--1||s__Calothrix elsteri--1||s__Calothrix sp000317435--1||s__Calothrix sp000331305--1||s__Calothrix sp000734895--1||s__Calothrix sp001904745--1||s__Calothrix sp002368395--1||s__Calothrix sp002368415--2||s__Calothrix sp004296455--1||s__Calothrix sp012034595--1||s__Calothrix sp015272395--1||s__Calothrix_A rhizosoleniae--1||s__Chamaesiphon minutus--1||s__Chamaesiphon polymorphus--1||s__Chlorogloea purpurea--1||s__Chlorogloeopsis fritschii--1||s__Chlorogloeopsis sp000332255--1||s__Chroococcidiopsis millei--1||s__Chroococcidiopsis thermalis--1||s__Chroococcus hegewaldii--1||s__Chroococcus sp017312365--1||s__Chroogloeocystis siderophila--1||s__Chroogloeocystis sp000317555--1||s__Chroogloeocystis sp002939305--1||s__Coleofasciculus chthonoplastes--1||s__Crinalium epipsammum--1||s__Crocosphaera chwakensis--1||s__Crocosphaera sp002172675--1||s__Crocosphaera sp003013815--1||s__Crocosphaera subtropica--1||s__Crocosphaera watsonii--1||s__Cuspidothrix issatschenkoi--1||s__Cyanobacterium sp002813895--1||s__Cyanobacterium sp003566215--1||s__Cyanobacterium sp015272165--1||s__Cyanobacterium stanieri--1||s__Cyanobacterium stanieri_B--1||s__Cyanothece sp000022045--1||s__Cylindrospermum sp003994795--1||s__Cylindrospermum sp014697195--1||s__Cylindrospermum stagnale--1||s__DSPX01 sp011331985--1||s__DSPX01 sp016446395--1||s__DSRU01 sp011331465--1||s__DVEB01 sp015295905--1||s__DVED01 sp003695795--1||s__DVEF01 sp015295805--1||s__DVEG01 sp015295835--1||s__Dendronalium minutum--1||s__Dendronalium phyllosphericum--1||s__Desertifilum sp001746915--1||s__Dolichospermum circinale--1||s__Dolichospermum flosaquae--1||s__Dolichospermum planctonicum--1||s__Dolichospermum sp000312705--1||s__Dolichospermum sp001277295--1||s__Dolichospermum sp009711935--1||s__Dolichospermum sp009711975--1||s__Dolichospermum sp009712035--1||s__Dolichospermum sp015207875--1||s__Dolichospermum sp017355425--1||s__Dolichospermum sp900299285--1||s__Dolichospermum sp903848645--1||s__ESFC-1 sp000380225--1||s__Elainella saxicola--1||s__Elainella sp000733415--1||s__Elainella sp012033495--1||s__FACHB-1237 sp014696225--1||s__FACHB-1375 sp014696265--1||s__FACHB-1406 sp014698145--1||s__FACHB-1407 sp014697545--1||s__FACHB-152 sp014697425--1||s__FACHB-152 sp014697475--1||s__FACHB-261 sp014696065--1||s__FACHB-36 sp014695955--1||s__FACHB-40 sp014695915--1||s__FACHB-46 sp014695385--1||s__FACHB-68 sp014695715--1||s__FACHB-68 sp014695725--1||s__FACHB-8 sp014695575--1||s__FACHB-8 sp015207365--1||s__FACHB-800 sp014698825--1||s__FACHB-831 sp014695585--1||s__FACHB-886 sp014764505--1||s__FACHB-SPT15 sp014849525--1||s__FACHB-T130 sp014695375--1||s__FACHB-T130 sp014698845--1||s__Fischerella muscicola--1||s__Fischerella muscicola_A--1||s__Fischerella prolifica--1||s__Fischerella sp000447295--1||s__Fischerella sp000517105--1||s__Fischerella sp002368315--1||s__Fischerella thermalis--1||s__Fortiea contorta--1||s__Fortiea sp000316575--1||s__GCF-001939115 sp001939115--1||s__GWF1-51-8 sp001829415--1||s__Geitlerinema sp000332355--1||s__Geitlerinema sp001657325--1||s__Geminocystis herdmanii--1||s__Geminocystis sp001548095--1||s__Geminocystis sp001548115--1||s__Geminocystis sp009993045--1||s__Geminocystis sp016743215--1||s__Gloeocapsa sp000332035--1||s__Gloeocapsa sp007693955--1||s__Gloeocapsopsis crepidinum--1||s__Gloeocapsopsis dulcis--1||s__Gloeocapsopsis sp002749975--1||s__Gloeomargarita lithophora--1||s__Gloeothece citriformis--1||s__Gloeothece verrucosa--1||s__Gomphosphaeria aponina--1||s__HT-58-2 sp002163975--1||s__Halomicronema excentricum--1||s__Halomicronema sp010671905--1||s__Halomicronema sp016888165--1||s__Halomicronema_B hongdechloris--1||s__Halothece natronophila--1||s__Halothece salina--1||s__Halothece sp000317635--1||s__Halothece sp003021905--1||s__Halothece sp009909085--1||s__Halothece sp018610095--1||s__Hassallia byssoidea--1||s__Hassallia hofmanni--1||s__Hassallia sp002218085--1||s__Hormoscilla sp005518205--1||s__Hormoscilla sp014323675--1||s__Hormoscilla sp014324065--1||s__Hydrococcus rivularis--1||s__Hydrococcus sp000317025--1||s__Hydrococcus sp012031035--1||s__Hyella disjuncta--1||s__Hyella patelloides--1||s__Iningainema tapete--1||s__JA-3-3Ab sp000013205--1||s__JA-3-3Ab sp000013225--1||s__JA-3-3Ab sp011055065--1||s__JAABRE01 sp011391125--1||s__JAAFHZ01 sp013297675--1||s__JAAFJU01 sp013298165--1||s__JAALKG01 sp011088145--1||s__JAAUOP01 sp012034805--2||s__JAAUOQ01 sp012034795--1||s__JAAUOQ01 sp016208305--1||s__JAAUOZ01 sp012034655--1||s__JAAUPA01 sp012034615--1||s__JAAUPO01 sp012033095--1||s__JAAUQI01 sp012032345--1||s__JAAUQQ01 sp012032745--1||s__JAAURB01 sp012033335--1||s__JAAURS01 sp012032135--1||s__JAAUSA01 sp012031975--1||s__JAAUSA01 sp015207035--1||s__JAAUSF01 sp012033255--1||s__JAAUSG01 sp012034055--1||s__JAAUSV01 sp012032525--1||s__JAAUTE01 sp012031815--1||s__JAAUTJ01 sp012031475--1||s__JAAUTJ01 sp014696105--1||s__JAAUTN01 sp012031415--1||s__JAAUTN01 sp014695345--1||s__JAAUTY01 sp012031265--2||s__JAAUUE01 sp012031635--1||s__JAAUUJ01 sp012030715--1||s__JAAUUM01 sp012031565--1||s__JACVSF01 sp014534085--1||s__JACYLR01 sp015272465--1||s__JACYLU01 sp015272325--1||s__JACYMB01 sp015272205--1||s__JACYME01 sp015272155--1||s__JAFAVL01 sp019242465--1||s__JAFAVL01 sp019244235--1||s__JSC-12 sp000309945--1||s__JSC-12 sp015272515--1||s__Kamptonema formosum--1||s__Kamptonema sp001698425--1||s__LEGE-06147 sp015207585--1||s__LEGE-07092 sp015207375--1||s__LEGE-11467 sp015207075--1||s__LEGE-XX443 sp015206815--1||s__Leptolyngbya boryana--1||s__Leptolyngbya sp001485215--1||s__Leptolyngbya sp001548435--1||s__Leptolyngbya sp014695195--1||s__Leptolyngbya sp014695255--1||s__Leptolyngbya_A ohadii--1||s__Leptolyngbya_A sp014695325--1||s__Leptothoe ectocarpi--1||s__Leptothoe kymatousa--1||s__Leptothoe sp000316115--1||s__Leptothoe sp000482245--1||s__Leptothoe sp011009555--1||s__Leptothoe spongobia--1||s__Limnospira fusiformis--1||s__Limnospira platensis--1||s__Limnothrix rosea--1||s__Limnothrix sp000316605--1||s__Limnothrix sp001693255--1||s__Limnothrix sp001693275--1||s__Limnothrix sp002356215--1||s__Limnothrix sp012033055--1||s__Lusitaniella coriacea--1||s__Lyngbya aestuarii--1||s__Lyngbya robusta--1||s__Lyngbya sp000169095--1||s__M5B4 sp002861535--1||s__MUGG01 sp002148405--1||s__MUGG01 sp014697025--1||s__Mastigocladopsis repens--1||s__Mastigocoleus testarum--1||s__Merismopedia glauca--1||s__Microcoleus asticus--1||s__Microcoleus bourrellyi--1||s__Microcoleus sp000317475--1||s__Microcoleus sp003003725--1||s__Microcoleus sp003542015--1||s__Microcoleus sp004292745--1||s__Microcoleus sp004292955--1||s__Microcoleus sp004293365--1||s__Microcoleus sp004294385--1||s__Microcoleus sp012034575--1||s__Microcoleus sp012035135--1||s__Microcoleus sp013299165--1||s__Microcoleus sp013299185--1||s__Microcoleus sp014695175--1||s__Microcoleus sp014695295--1||s__Microcoleus sp015207285--1||s__Microcoleus sp015207455--1||s__Microcoleus sp015207505--1||s__Microcoleus vaginatus--1||s__Microcystis aeruginosa--1||s__Microcystis aeruginosa_C--1||s__Microcystis aeruginosa_D--1||s__Microcystis aeruginosa_E--1||s__Microcystis aeruginosa_F--1||s__Microcystis aeruginosa_G--1||s__Microcystis aeruginosa_H--1||s__Microcystis novacekii--1||s__Microcystis panniformis--1||s__Microcystis panniformis_A--1||s__Microcystis sp000297435--1||s__Microcystis sp002282935--1||s__Microcystis viridis--1||s__Microcystis wesenbergii--1||s__Moorea bouillonii--1||s__Moorea producens--1||s__Moorea producens_A--1||s__Moorea sp010671925--1||s__Moorea sp010692325--1||s__Moorea sp010692395--1||s__Moorea sp011524395--1||s__Myxacorys almedinensis--1||s__Myxosarcina sp000756305--1||s__Neosynechococcus sphagnicola--1||s__Nodosilinea antarctica--1||s__Nodosilinea nodulosa--1||s__Nodosilinea sp000763385--1||s__Nodosilinea sp003017855--1||s__Nodosilinea sp003022385--1||s__Nodosilinea sp003249105--1||s__Nodosilinea sp003564835--1||s__Nodosilinea sp007135385--1||s__Nodosilinea sp007694115--1||s__Nodosilinea sp012031045--1||s__Nodosilinea sp014695395--1||s__Nodosilinea sp014695775--1||s__Nodosilinea sp014696135--1||s__Nodosilinea sp014697375--1||s__Nodosilinea sp015207265--1||s__Nodosilinea sp015207395--1||s__Nodosilinea sp015207525--1||s__Nodosilinea sp015295885--1||s__Nodosilinea sp016403105--1||s__Nodosilinea sp018970085--1||s__Nodosilinea tenue--1||s__Nodularia sp002218065--1||s__Nodularia sp007692755--1||s__Nodularia sp015207155--1||s__Nodularia sp015207755--1||s__Nodularia sp016124525--1||s__Nodularia spumigena--1||s__Nostoc calcicola--1||s__Nostoc commune--1||s__Nostoc edaphicum_A--1||s__Nostoc flagelliforme_A--1||s__Nostoc flagelliforme_B--1||s__Nostoc foliaceum_A--1||s__Nostoc linckia--1||s__Nostoc linckia_B--1||s__Nostoc muscorum--1||s__Nostoc paludosum--1||s__Nostoc punctiforme--1||s__Nostoc punctiforme_A--1||s__Nostoc sp001712795--1||s__Nostoc sp002246015--1||s__Nostoc sp002949735--1||s__Nostoc sp002949795--1||s__Nostoc sp003326205--1||s__Nostoc sp005869855--1||s__Nostoc sp010091925--1||s__Nostoc sp013343235--1||s__Nostoc sp013393905--1||s__Nostoc sp014222285--1||s__Nostoc sp014696655--1||s__Nostoc sp014698115--1||s__Nostoc sp014698795--1||s__Nostoc sp014831675--1||s__Nostoc sp014904695--1||s__Nostoc sp015206895--1||s__Nostoc sp015206945--1||s__Nostoc sp015206995--1||s__Nostoc sp015714725--1||s__Nostoc sp017114945--1||s__Nostoc sp017114985--1||s__Nostoc sp017114995--1||s__Nostoc sp017115025--1||s__Nostoc sp017115045--1||s__Nostoc sp017115085--1||s__Nostoc sp017115095--1||s__Nostoc sp017115105--1||s__Nostoc sp017115165--1||s__Nostoc sphaeroides--1||s__Nostoc_B piscinale--1||s__Nostoc_B sp014697615--1||s__Nostoc_B sp014698045--1||s__Nostoc_B sp018993265--1||s__Nostoc_B spongiaeforme--1||s__O-77 sp001548395--1||s__O-77 sp003695655--1||s__O-77 sp013177315--1||s__Oculatella sp015207605--1||s__Okeania hirsuta--1||s__Okeania sp010672455--1||s__Okeania sp010672525--1||s__Okeania sp010672585--1||s__Okeania sp010692555--1||s__Okeania sp014132355--1||s__Oscillatoria acuminata--1||s__Oscillatoria sp011390515--1||s__Oxynema aestuarii--1||s__PCC-10605 sp000317675--1||s__PCC-10802 sp000332335--1||s__PCC-6312 sp000316685--1||s__PCC-6406 sp000332095--1||s__PCC-6802 sp000332175--1||s__PCC-7336 sp000332275--1||s__PCC-7367 sp000317065--1||s__PCC-7407 sp000317045--1||s__PCC-7502 sp000317085--1||s__PCC-9228 sp001870905--1||s__PCC7113 sp000317515--1||s__PCC7113 sp014695895--1||s__PXDR01 sp003566335--1||s__Pantanalinema sp016743235--1||s__Phormidesmis foveolarum--1||s__Phormidesmis priestleyi_A--1||s__Phormidesmis priestleyi_B--1||s__Phormidesmis sp000155595--1||s__Phormidesmis sp002286735--1||s__Phormidesmis sp012033015--1||s__Phormidesmis sp015207105--1||s__Phormidesmis_A priestleyi_A--1||s__Phormidesmis_A priestleyi_B--1||s__Phormidium pseudopriestleyi--1||s__Phormidium_A sp001314905--1||s__Phormidium_A sp004299065--1||s__Phormidium_A sp007126595--1||s__Phormidium_A sp009846485--1||s__Phormidium_A willei_A--1||s__Phormidium_B ambiguum--1||s__Phormidium_B sp015207735--1||s__Planktothricoides sp001276715--1||s__Planktothricoides sp011390955--1||s__Planktothrix agardhii--1||s__Planktothrix paucivesiculata--1||s__Planktothrix rubescens--1||s__Planktothrix serta--1||s__Planktothrix sp001873365--1||s__Planktothrix sp003456035--1||s__Planktothrix sp014697575--1||s__Planktothrix sp900009135--1||s__Planktothrix sp903893625--1||s__Planktothrix tepida--1||s__Pleurocapsa sp000332195--1||s__Pleurocapsa sp002368355--1||s__Pleurocapsa sp003003995--1||s__Pleurocapsa sp012034765--1||s__Pleurocapsa sp015207195--1||s__Prochloron didemni--1||s__Prochloron sp014323965--1||s__Prochloron sp018141785--1||s__Prochlorothrix hollandica--1||s__Pseudanabaena biceps_A--1||s__Pseudanabaena biceps_B--1||s__Pseudanabaena frigida--1||s__Pseudanabaena sp001402795--1||s__Pseudanabaena sp001873375--1||s__Pseudanabaena sp002251945--1||s__Pseudanabaena sp002325645--1||s__Pseudanabaena sp002914585--1||s__Pseudanabaena sp003249015--1||s__Pseudanabaena sp003249035--1||s__Pseudanabaena sp003967015--1||s__Pseudanabaena sp006937785--1||s__Pseudanabaena sp014696345--1||s__Pseudanabaena sp014696355--1||s__Pseudanabaena sp014696385--1||s__Pseudanabaena sp014696925--1||s__Pseudanabaena sp016584665--1||s__Pseudanabaena sp903819605--1||s__Pseudanabaena yagii--1||s__QS-4-48-99 sp003021505--1||s__RCC1774 sp003231495--1||s__RDXV01 sp004292695--1||s__RDXV01 sp010672785--1||s__RDYJ01 sp014696825--1||s__RDYZ01 sp004293855--1||s__RDYZ01 sp011390275--1||s__RDYZ01 sp012033105--1||s__RECH01 sp007694125--1||s__RECH01 sp016888135--1||s__Richelia intracellularis_B--1||s__Rippkaea orientalis--1||s__Rippkaea sp002110465--1||s__Rivularia parasitica--1||s__Rivularia radiosum--1||s__Rivularia sp000316665--1||s__Rivularia sp002361335--1||s__Rivularia sp012033205--1||s__Rivularia sp015272215--1||s__Rivularia sp019192545--1||s__Romeria gracilis--1||s__Roseofilum reptotaenium_A--1||s__Roseofilum sp002340255--1||s__Rubidibacter lacunae--1||s__SIO1A7 sp010672965--1||s__SIO1D9 sp010672865--1||s__SIO1E4 sp010672825--1||s__SIO2C1 sp010672925--1||s__SIO2C1 sp010692635--1||s__SIO3C6 sp010692425--1||s__SIO3C6 sp010692645--1||s__SIO3F2 sp010672165--1||s__SIO4C1 sp010671975--1||s__Snowella sp003249095--1||s__Sphaerospermopsis kisseleviana_A--1||s__Sphaerospermopsis sp015207205--1||s__Sphaerospermopsis_A aphanizomenoides_A--1||s__Spirulina major--1||s__Spirulina sp007693875--1||s__Spirulina sp011390265--1||s__Spirulina_A subsalsa--1||s__Stanieria cyanosphaera--1||s__Stanieria sp002355455--1||s__Stenomitos frigidus--1||s__Stenomitos sp014380065--1||s__Stenomitos sp014695975--1||s__Stigonema ocellatum--1||s__Stigonema sp903903925--1||s__Synechococcus elongatus--1||s__Synechococcus elongatus_A--1||s__Synechococcus_A lividus--1||s__Synechocystis salina--1||s__Synechocystis sp000284455--1||s__Synechocystis sp000478825--1||s__Synechocystis sp016471375--1||s__Synechocystis sp018282115--1||s__Thermosynechococcus elongatus_A--1||s__Thermosynechococcus elongatus_B--1||s__Thermosynechococcus sp000505665--1||s__Thermosynechococcus sp008386235--1||s__Thermosynechococcus sp015295825--1||s__Thermosynechococcus sp015296025--1||s__Tolypothrix_A bouteillei--1||s__Tolypothrix_A hofmannii--1||s__Tolypothrix_A sp009725235--1||s__Tolypothrix_B campylonemoides--1||s__Tolypothrix_B sp002368235--1||s__Tolypothrix_B sp002368435--1||s__Trichodesmium erythraeum--1||s__Trichodesmium sp010672085--1||s__Trichormus azotica--1||s__Trichormus minutissima--1||s__Trichormus parmelioides--1||s__Trichormus sp000009705--1||s__Trichormus sp000316645--1||s__Trichormus sp001548375--1||s__Trichormus sp001597745--1||s__Trichormus sp002896875--1||s__Trichormus sp011332035--1||s__Trichormus sp013393945--1||s__Trichormus subtropica--1||s__Trichormus variabilis--1||s__Trichormus_B azollae--1||s__UBA11153 sp003511885--1||s__UBA11371 sp003486305--1||s__UBA8156 sp003456125--1||s__UBA8156 sp012031195--1||s__UBA999 sp002291895--1||s__UBA999 sp012031145--1||s__ULC077BIN1 sp003249025--1||s__ULC077BIN1 sp016807185--1||s__WVIC01 sp009939295--1||s__Xenococcus sp000332055--1:heptad_counter=MCP-40H--581||MCP-44H--10:lbd_counter=:lca=d__Bacteria:lca_tree=c__Cyanobacteriia:length_avg=151.9:length_max=179.0:length_min=111.0:length_std=22.142837739501566:length_sum=3038.0:mismatch_avg=3.6:mismatch_max=16.0:mismatch_min=0.0:mismatch_std=3.9390086917502747:mismatch_sum=72.0:name=N117831:qcovhsp_avg=98.885:qcovhsp_max=100.0:qcovhsp_min=95.0:qcovhsp_std=1.353076416716249:qcovhsp_sum=1977.7:qend_avg=152.95:qend_max=180.0:qend_min=111.0:qend_std=22.472146502304863:qend_sum=3059.0:qstart_avg=2.1:qstart_max=5.0:qstart_min=1.0:qstart_std=1.2523661815266247:qstart_sum=42.0:ref_name_counter=RS_GCF_000317285.1_protein.faa_NZ_AJLN01000074.1_49@PF00015_full_PFAM.782.957--3||RS_GCF_001904655.1_protein.faa_NZ_MRCC01000015.1_5@PF00015_full_PFAM.655.832--4||RS_GCF_002939305.1_protein.faa_NZ_MVDI01000001.1_720@PF00015_full_PFAM.657.833--1||RS_GCF_014697625.1_protein.faa_NZ_JACJSG010000011.1_147@PF00015_full_PFAM.713.921--2||RS_GCF_015207655.1_protein.faa_NZ_JADEWN010000010.1_10@PF00015_full_PFAM.648.838--10:scovhsp_avg=81.42500000000001:scovhsp_max=92.6:scovhsp_min=58.9:scovhsp_std=10.191269483445648:scovhsp_sum=1628.5000000000002:send_avg=160.5:send_max=193.0:send_min=112.0:send_std=19.505734649341623:send_sum=3210.0:sstart_avg=9.65:sstart_max=52.0:sstart_min=1.0:sstart_std=13.982225558863917:sstart_sum=193.0],((GB_GCA_013285555.1_protein.faa_JAAXLT010000178.1_5@PF00015_full_PFAM.370.560:0.0310201[&&NHX:Type=GTDB:gtdb_class=c__Cyanobacteriia:gtdb_domain=d__Bacteria:gtdb_family=f__LV9:gtdb_genus=g__Aurora:gtdb_order=o__Gloeobacterales:gtdb_phylum=p__Cyanobacteria:gtdb_species=s__Aurora vandensis:heptad=MCP-40H:species=d__Bacteria_p__Cyanobacteria_c__Cyanobacteriia_o__Gloeobacterales_f__LV9_g__Aurora_s__Aurora vandensis],RS_GCF_018389385.1_protein.faa_NZ_CP062698.1_2714@PF00015_full_PFAM.332.566:0.0385447[&&NHX:Type=GTDB:gtdb_class=c__Cyanobacteriia:gtdb_domain=d__Bacteria:gtdb_family=f__LV9:gtdb_genus=g__Anthocerotibacter:gtdb_order=o__Gloeobacterales:gtdb_phylum=p__Cyanobacteria:gtdb_species=s__Anthocerotibacter panamensis:heptad=MCP-40H:species=d__Bacteria_p__Cyanobacteria_c__Cyanobacteriia_o__Gloeobacterales_f__LV9_g__Anthocerotibacter_s__Anthocerotibacter panamensis])0.947:0.0608031[&&NHX:Sample_counter=:Type_counter=GTDB--2:capture_class_counter=:capture_domain_counter=:capture_family_counter=:capture_genus_counter=:capture_order_counter=:capture_phylum_counter=:capture_species_counter=:evoltype=D:gtdb_class_counter=c__Cyanobacteriia--2:gtdb_domain_counter=d__Bacteria--2:gtdb_family_counter=f__LV9--2:gtdb_genus_counter=g__Anthocerotibacter--1||g__Aurora--1:gtdb_order_counter=o__Gloeobacterales--2:gtdb_phylum_counter=p__Cyanobacteria--2:gtdb_species_counter=s__Anthocerotibacter panamensis--1||s__Aurora vandensis--1:heptad_counter=MCP-40H--2:lbd_counter=:lca=d__Bacteria:lca_tree=f__LV9:name=N117834:ref_name_counter=],(GB_GCA_014379585.1_protein.faa_JACMLN010000159.1_27@PF00015_full_PFAM.441.676:0.0293943[&&NHX:Type=GTDB:gtdb_class=c__Cyanobacteriia:gtdb_domain=d__Bacteria:gtdb_family=f__Gloeobacteraceae:gtdb_genus=g__JACMLN01:gtdb_order=o__Gloeobacterales:gtdb_phylum=p__Cyanobacteria:gtdb_species=s__JACMLN01 sp014379585:heptad=MCP-40H:species=d__Bacteria_p__Cyanobacteria_c__Cyanobacteriia_o__Gloeobacterales_f__Gloeobacteraceae_g__JACMLN01_s__JACMLN01 sp014379585],GB_GCA_014380935.1_protein.faa_JACMIX010000399.1_11@PF00015_full_PFAM.476.645:0.150118[&&NHX:Type=GTDB:gtdb_class=c__Cyanobacteriia:gtdb_domain=d__Bacteria:gtdb_family=f__Gloeobacteraceae:gtdb_genus=g__JACMIX01:gtdb_order=o__Gloeobacterales:gtdb_phylum=p__Cyanobacteria:gtdb_species=s__JACMIX01 sp014380935:heptad=MCP-40H:species=d__Bacteria_p__Cyanobacteria_c__Cyanobacteriia_o__Gloeobacterales_f__Gloeobacteraceae_g__JACMIX01_s__JACMIX01 sp014380935])0.964:0.0703846[&&NHX:Sample_counter=:Type_counter=GTDB--2:capture_class_counter=:capture_domain_counter=:capture_family_counter=:capture_genus_counter=:capture_order_counter=:capture_phylum_counter=:capture_species_counter=:evoltype=D:gtdb_class_counter=c__Cyanobacteriia--2:gtdb_domain_counter=d__Bacteria--2:gtdb_family_counter=f__Gloeobacteraceae--2:gtdb_genus_counter=g__JACMIX01--1||g__JACMLN01--1:gtdb_order_counter=o__Gloeobacterales--2:gtdb_phylum_counter=p__Cyanobacteria--2:gtdb_species_counter=s__JACMIX01 sp014380935--1||s__JACMLN01 sp014379585--1:heptad_counter=MCP-40H--2:lbd_counter=:lca=d__Bacteria:lca_tree=f__Gloeobacteraceae:name=N117837:ref_name_counter=])0.999:0.140018[&&NHX:Sample_counter=:Type_counter=GTDB--4:capture_class_counter=:capture_domain_counter=:capture_family_counter=:capture_genus_counter=:capture_order_counter=:capture_phylum_counter=:capture_species_counter=:evoltype=D:gtdb_class_counter=c__Cyanobacteriia--4:gtdb_domain_counter=d__Bacteria--4:gtdb_family_counter=f__Gloeobacteraceae--2||f__LV9--2:gtdb_genus_counter=g__Anthocerotibacter--1||g__Aurora--1||g__JACMIX01--1||g__JACMLN01--1:gtdb_order_counter=o__Gloeobacterales--4:gtdb_phylum_counter=p__Cyanobacteria--4:gtdb_species_counter=s__Anthocerotibacter panamensis--1||s__Aurora vandensis--1||s__JACMIX01 sp014380935--1||s__JACMLN01 sp014379585--1:heptad_counter=MCP-40H--4:lbd_counter=:lca=d__Bacteria:lca_tree=o__Gloeobacterales:name=N117838:ref_name_counter=])0.88:0.0250065[&&NHX:Sample_counter=rhizpot3--1||rhiztom1--7||rhiztom2--1||rhiztom3--20:Type_counter=GTDB--566||capture--29:besthit_avg=97.49499999999999:besthit_max=100.0:besthit_min=88.7:besthit_std=2.8098464089884447:besthit_sum=1949.8999999999999:bitscore_avg=245.0:bitscore_max=295.0:bitscore_min=171.0:bitscore_std=37.220537624443736:bitscore_sum=4900.0:capture_class_counter=c__Alphaproteobacteria--2||c__Cyanobacteriia--23||c__Gammaproteobacteria--3||c__Spirochaetia--1:capture_domain_counter=d__Bacteria--29:capture_family_counter=f__Chroococcidiopsidaceae--17||f__Ferrovaceae--1||f__Nostocaceae--6||f__Phreatobacteraceae--2||f__Pseudomonadaceae--2||f__Treponemataceae--1:capture_genus_counter=g__CAIVHB01--1||g__Chlorogloeopsis--5||g__Chroogloeocystis--17||g__Nostoc--1||g__Phreatobacter--2||g__Pseudomonas_E--2||g__Treponema_D--1:capture_order_counter=o__Burkholderiales--1||o__Cyanobacteriales--23||o__Pseudomonadales--2||o__Rhizobiales--2||o__Treponematales--1:capture_phylum_counter=p__Cyanobacteria--23||p__Proteobacteria--5||p__Spirochaetota--1:capture_species_counter=s__CAIVHB01 sp903893215--1||s__Chlorogloeopsis fritschii--5||s__Chroogloeocystis siderophila--2||s__Chroogloeocystis sp000317555--15||s__Nostoc foliaceum_A--1||s__Phreatobacter sp005160265--2||s__Pseudomonas_E syringae_Q--2||s__Treponema_D succinifaciens--1:evalue_avg=3.321000000254038e-56:evalue_max=6.42e-55:evalue_min=7.63e-103:evalue_std=1.4338001732543989e-55:evalue_sum=6.642000000508077e-55:evoltype=D:gapopen_avg=0.1:gapopen_max=1.0:gapopen_min=0.0:gapopen_std=0.30779350562554625:gapopen_sum=2.0:gtdb_class_counter=c__Brevinematia--1||c__Cyanobacteriia--565:gtdb_domain_counter=d__Bacteria--566:gtdb_family_counter=f__CACIAM-69d--3||f__CAISPN01--1||f__Chamaesiphonaceae--5||f__Chroococcidiopsidaceae--15||f__Coleofasciculaceae--17||f__Cyanobacteriaceae--20||f__Desertifilaceae--6||f__Elainellaceae--28||f__FACHB-261--1||f__FACHB-46--1||f__FACHB-T130--4||f__GCF-001939115--1||f__GWF1-51-8--1||f__Geitlerinemaceae--12||f__Geitlerinemaceae_A--1||f__Gloeobacteraceae--2||f__Gloeocapsaceae--2||f__Gloeomargaritaceae--2||f__Gomphosphaeriaceae--1||f__JA-3-3Ab--5||f__JAABRE01--1||f__JAAUTE01--1||f__JAAUUE01--1||f__LV9--2||f__Leptolyngbyaceae--25||f__Microcoleaceae--45||f__Microcystaceae--22||f__Microcystaceae_A--14||f__Neosynechococcaceae--1||f__Nostocaceae--172||f__Oscillatoriaceae--9||f__Oscillatoriaceae_A--4||f__PCC-7336--1||f__PCC-7407--1||f__Phormidesmiaceae--47||f__Phormidiaceae_A--4||f__Prochloraceae--3||f__Prochlorotrichaceae--4||f__Pseudanabaenaceae--27||f__Rubidibacteraceae--8||f__SIO1D9--1||f__Spirulinaceae--12||f__Synechococcaceae--2||f__Thermosynechococcaceae--19||f__Xenococcaceae--12:gtdb_genus_counter=g__Acaryochloris--5||g__Aetokthonos--1||g__Aliterella--5||g__Amazonocrinis--3||g__Anabaena--5||g__Anabaenopsis--3||g__Anthocerotibacter--1||g__Aphanocapsa_B--1||g__Aphanothece_B--1||g__Atlanticothrix--1||g__Aulosira--13||g__Aurora--1||g__Brasilonema--5||g__CACIAM-69d--3||g__CADCWO01--1||g__CAISPN01--1||g__CCP2--1||g__CCP5--1||g__CCY15215--2||g__Calothrix--12||g__Calothrix_A--1||g__Chamaesiphon--2||g__Chlorogloea--1||g__Chlorogloeopsis--2||g__Chroococcidiopsis--2||g__Chroococcus--2||g__Chroogloeocystis--3||g__Coleofasciculus--1||g__Crinalium--1||g__Crocosphaera--5||g__Cuspidothrix--1||g__Cyanobacterium--5||g__Cyanothece--1||g__Cylindrospermum--3||g__DSPX01--2||g__DSRU01--1||g__DVEB01--1||g__DVED01--1||g__DVEF01--1||g__DVEG01--1||g__Dendronalium--2||g__Desertifilum--1||g__Dolichospermum--12||g__ESFC-1--1||g__Elainella--3||g__FACHB-1237--1||g__FACHB-1375--1||g__FACHB-1406--1||g__FACHB-1407--1||g__FACHB-152--2||g__FACHB-261--1||g__FACHB-36--1||g__FACHB-40--1||g__FACHB-46--1||g__FACHB-68--2||g__FACHB-8--2||g__FACHB-800--1||g__FACHB-831--1||g__FACHB-886--1||g__FACHB-SPT15--1||g__FACHB-T130--2||g__Fischerella--7||g__Fortiea--2||g__GCF-001939115--1||g__GWF1-51-8--1||g__Geitlerinema--2||g__Geminocystis--5||g__Gloeocapsa--2||g__Gloeocapsopsis--3||g__Gloeomargarita--1||g__Gloeothece--2||g__Gomphosphaeria--1||g__HT-58-2--1||g__Halomicronema--3||g__Halomicronema_B--1||g__Halothece--6||g__Hassallia--3||g__Hormoscilla--3||g__Hydrococcus--3||g__Hyella--2||g__Iningainema--1||g__JA-3-3Ab--3||g__JAABRE01--1||g__JAAFHZ01--1||g__JAAFJU01--1||g__JAALKG01--1||g__JAAUOP01--2||g__JAAUOQ01--2||g__JAAUOZ01--1||g__JAAUPA01--1||g__JAAUPO01--1||g__JAAUQI01--1||g__JAAUQQ01--1||g__JAAURB01--1||g__JAAURS01--1||g__JAAUSA01--2||g__JAAUSF01--1||g__JAAUSG01--1||g__JAAUSV01--1||g__JAAUTE01--1||g__JAAUTJ01--2||g__JAAUTN01--2||g__JAAUTY01--2||g__JAAUUE01--1||g__JAAUUJ01--1||g__JAAUUM01--1||g__JACMIX01--1||g__JACMLN01--1||g__JACVSF01--1||g__JACYLR01--1||g__JACYLU01--1||g__JACYMB01--1||g__JACYME01--1||g__JAFAVL01--2||g__JSC-12--2||g__Kamptonema--2||g__LEGE-06147--1||g__LEGE-07092--1||g__LEGE-11467--1||g__LEGE-XX443--1||g__Leptolyngbya--5||g__Leptolyngbya_A--2||g__Leptothoe--6||g__Limnospira--2||g__Limnothrix--6||g__Lusitaniella--1||g__Lyngbya--3||g__M5B4--1||g__MUGG01--2||g__Mastigocladopsis--1||g__Mastigocoleus--1||g__Merismopedia--1||g__Microcoleus--19||g__Microcystis--14||g__Moorea--7||g__Myxacorys--1||g__Myxosarcina--1||g__Neosynechococcus--1||g__Nodosilinea--21||g__Nodularia--6||g__Nostoc--41||g__Nostoc_B--5||g__O-77--3||g__Oculatella--1||g__Okeania--6||g__Oscillatoria--2||g__Oxynema--1||g__PCC-10605--1||g__PCC-10802--1||g__PCC-6312--1||g__PCC-6406--1||g__PCC-6802--1||g__PCC-7336--1||g__PCC-7367--1||g__PCC-7407--1||g__PCC-7502--1||g__PCC-9228--1||g__PCC7113--2||g__PXDR01--1||g__Pantanalinema--1||g__Phormidesmis--7||g__Phormidesmis_A--2||g__Phormidium--1||g__Phormidium_A--5||g__Phormidium_B--2||g__Planktothricoides--2||g__Planktothrix--10||g__Pleurocapsa--5||g__Prochloron--3||g__Prochlorothrix--1||g__Pseudanabaena--19||g__QS-4-48-99--1||g__RCC1774--1||g__RDXV01--2||g__RDYJ01--1||g__RDYZ01--3||g__RECH01--2||g__Richelia--1||g__Rippkaea--2||g__Rivularia--7||g__Romeria--1||g__Roseofilum--2||g__Rubidibacter--1||g__SIO1A7--1||g__SIO1D9--1||g__SIO1E4--1||g__SIO2C1--2||g__SIO3C6--2||g__SIO3F2--1||g__SIO4C1--1||g__Snowella--1||g__Sphaerospermopsis--2||g__Sphaerospermopsis_A--1||g__Spirulina--3||g__Spirulina_A--1||g__Stanieria--2||g__Stenomitos--3||g__Stigonema--2||g__Synechococcus--2||g__Synechococcus_A--1||g__Synechocystis--5||g__Thermosynechococcus--6||g__Tolypothrix_A--3||g__Tolypothrix_B--3||g__Trichodesmium--2||g__Trichormus--12||g__Trichormus_B--1||g__UBA11153--1||g__UBA11371--1||g__UBA8156--2||g__UBA999--2||g__ULC077BIN1--2||g__WVIC01--1||g__Xenococcus--1:gtdb_order_counter=o__Brevinematales--1||o__CACIAM-69d--3||o__Cyanobacteriales--393||o__Elainellales--28||o__FACHB-261--1||o__FACHB-46--1||o__GCF-001939115--1||o__Gloeobacterales--4||o__Gloeomargaritales--2||o__Leptolyngbyales--25||o__Neosynechococcales--1||o__PCC-7336--6||o__PCC-7407--1||o__PCC-9006--4||o__Phormidesmiales--47||o__Pseudanabaenales--27||o__Synechococcales--2||o__Thermosynechococcales--19:gtdb_phylum_counter=p__Cyanobacteria--565||p__Spirochaetota--1:gtdb_species_counter=s__Acaryochloris marina--1||s__Acaryochloris marina_A--1||s__Acaryochloris sp000238775--1||s__Acaryochloris sp012030735--1||s__Acaryochloris sp012034865--1||s__Aetokthonos hydrillicola--1||s__Aliterella atlantica--1||s__Aliterella sp000332075--1||s__Aliterella sp003003885--1||s__Aliterella sp013698215--1||s__Aliterella sp905479905--1||s__Amazonocrinis nigriterrae--1||s__Amazonocrinis sp002368335--1||s__Amazonocrinis sp017164015--1||s__Anabaena cylindrica--1||s__Anabaena lutea--1||s__Anabaena sp000332135--1||s__Anabaena sp001858025--1||s__Anabaena variabilis_A--1||s__Anabaenopsis sp000316625--1||s__Anabaenopsis sp003990705--1||s__Anabaenopsis sp015207705--1||s__Anthocerotibacter panamensis--1||s__Aphanocapsa_B montana--1||s__Aphanothece_B sacrum--1||s__Atlanticothrix silvestris--1||s__Aulosira anomala_A--1||s__Aulosira brevissima--1||s__Aulosira carnea--1||s__Aulosira diplosiphon--1||s__Aulosira linckia_A--1||s__Aulosira membranacea--1||s__Aulosira sp002154695--1||s__Aulosira sp002154725--1||s__Aulosira sp002368175--1||s__Aulosira sp002368195--1||s__Aulosira sp011769525--1||s__Aulosira sp014697075--1||s__Aulosira tenue--1||s__Aurora vandensis--1||s__Brasilonema bromeliae--1||s__Brasilonema octagenarum--1||s__Brasilonema sp012031965--1||s__Brasilonema sp017982655--1||s__Brasilonema tolypothrichoides--1||s__CACIAM-69d sp001698445--1||s__CACIAM-69d sp001913845--1||s__CACIAM-69d sp004292515--1||s__CADCWO01 sp902806435--1||s__CAISPN01 sp903887375--1||s__CCP2 sp003003615--1||s__CCP5 sp003017785--1||s__CCY15215 sp016888125--1||s__CCY15215 sp017746715--1||s__Calothrix desertica--1||s__Calothrix elsteri--1||s__Calothrix sp000317435--1||s__Calothrix sp000331305--1||s__Calothrix sp000734895--1||s__Calothrix sp001904745--1||s__Calothrix sp002368395--1||s__Calothrix sp002368415--2||s__Calothrix sp004296455--1||s__Calothrix sp012034595--1||s__Calothrix sp015272395--1||s__Calothrix_A rhizosoleniae--1||s__Chamaesiphon minutus--1||s__Chamaesiphon polymorphus--1||s__Chlorogloea purpurea--1||s__Chlorogloeopsis fritschii--1||s__Chlorogloeopsis sp000332255--1||s__Chroococcidiopsis millei--1||s__Chroococcidiopsis thermalis--1||s__Chroococcus hegewaldii--1||s__Chroococcus sp017312365--1||s__Chroogloeocystis siderophila--1||s__Chroogloeocystis sp000317555--1||s__Chroogloeocystis sp002939305--1||s__Coleofasciculus chthonoplastes--1||s__Crinalium epipsammum--1||s__Crocosphaera chwakensis--1||s__Crocosphaera sp002172675--1||s__Crocosphaera sp003013815--1||s__Crocosphaera subtropica--1||s__Crocosphaera watsonii--1||s__Cuspidothrix issatschenkoi--1||s__Cyanobacterium sp002813895--1||s__Cyanobacterium sp003566215--1||s__Cyanobacterium sp015272165--1||s__Cyanobacterium stanieri--1||s__Cyanobacterium stanieri_B--1||s__Cyanothece sp000022045--1||s__Cylindrospermum sp003994795--1||s__Cylindrospermum sp014697195--1||s__Cylindrospermum stagnale--1||s__DSPX01 sp011331985--1||s__DSPX01 sp016446395--1||s__DSRU01 sp011331465--1||s__DVEB01 sp015295905--1||s__DVED01 sp003695795--1||s__DVEF01 sp015295805--1||s__DVEG01 sp015295835--1||s__Dendronalium minutum--1||s__Dendronalium phyllosphericum--1||s__Desertifilum sp001746915--1||s__Dolichospermum circinale--1||s__Dolichospermum flosaquae--1||s__Dolichospermum planctonicum--1||s__Dolichospermum sp000312705--1||s__Dolichospermum sp001277295--1||s__Dolichospermum sp009711935--1||s__Dolichospermum sp009711975--1||s__Dolichospermum sp009712035--1||s__Dolichospermum sp015207875--1||s__Dolichospermum sp017355425--1||s__Dolichospermum sp900299285--1||s__Dolichospermum sp903848645--1||s__ESFC-1 sp000380225--1||s__Elainella saxicola--1||s__Elainella sp000733415--1||s__Elainella sp012033495--1||s__FACHB-1237 sp014696225--1||s__FACHB-1375 sp014696265--1||s__FACHB-1406 sp014698145--1||s__FACHB-1407 sp014697545--1||s__FACHB-152 sp014697425--1||s__FACHB-152 sp014697475--1||s__FACHB-261 sp014696065--1||s__FACHB-36 sp014695955--1||s__FACHB-40 sp014695915--1||s__FACHB-46 sp014695385--1||s__FACHB-68 sp014695715--1||s__FACHB-68 sp014695725--1||s__FACHB-8 sp014695575--1||s__FACHB-8 sp015207365--1||s__FACHB-800 sp014698825--1||s__FACHB-831 sp014695585--1||s__FACHB-886 sp014764505--1||s__FACHB-SPT15 sp014849525--1||s__FACHB-T130 sp014695375--1||s__FACHB-T130 sp014698845--1||s__Fischerella muscicola--1||s__Fischerella muscicola_A--1||s__Fischerella prolifica--1||s__Fischerella sp000447295--1||s__Fischerella sp000517105--1||s__Fischerella sp002368315--1||s__Fischerella thermalis--1||s__Fortiea contorta--1||s__Fortiea sp000316575--1||s__GCF-001939115 sp001939115--1||s__GWF1-51-8 sp001829415--1||s__Geitlerinema sp000332355--1||s__Geitlerinema sp001657325--1||s__Geminocystis herdmanii--1||s__Geminocystis sp001548095--1||s__Geminocystis sp001548115--1||s__Geminocystis sp009993045--1||s__Geminocystis sp016743215--1||s__Gloeocapsa sp000332035--1||s__Gloeocapsa sp007693955--1||s__Gloeocapsopsis crepidinum--1||s__Gloeocapsopsis dulcis--1||s__Gloeocapsopsis sp002749975--1||s__Gloeomargarita lithophora--1||s__Gloeothece citriformis--1||s__Gloeothece verrucosa--1||s__Gomphosphaeria aponina--1||s__HT-58-2 sp002163975--1||s__Halomicronema excentricum--1||s__Halomicronema sp010671905--1||s__Halomicronema sp016888165--1||s__Halomicronema_B hongdechloris--1||s__Halothece natronophila--1||s__Halothece salina--1||s__Halothece sp000317635--1||s__Halothece sp003021905--1||s__Halothece sp009909085--1||s__Halothece sp018610095--1||s__Hassallia byssoidea--1||s__Hassallia hofmanni--1||s__Hassallia sp002218085--1||s__Hormoscilla sp005518205--1||s__Hormoscilla sp014323675--1||s__Hormoscilla sp014324065--1||s__Hydrococcus rivularis--1||s__Hydrococcus sp000317025--1||s__Hydrococcus sp012031035--1||s__Hyella disjuncta--1||s__Hyella patelloides--1||s__Iningainema tapete--1||s__JA-3-3Ab sp000013205--1||s__JA-3-3Ab sp000013225--1||s__JA-3-3Ab sp011055065--1||s__JAABRE01 sp011391125--1||s__JAAFHZ01 sp013297675--1||s__JAAFJU01 sp013298165--1||s__JAALKG01 sp011088145--1||s__JAAUOP01 sp012034805--2||s__JAAUOQ01 sp012034795--1||s__JAAUOQ01 sp016208305--1||s__JAAUOZ01 sp012034655--1||s__JAAUPA01 sp012034615--1||s__JAAUPO01 sp012033095--1||s__JAAUQI01 sp012032345--1||s__JAAUQQ01 sp012032745--1||s__JAAURB01 sp012033335--1||s__JAAURS01 sp012032135--1||s__JAAUSA01 sp012031975--1||s__JAAUSA01 sp015207035--1||s__JAAUSF01 sp012033255--1||s__JAAUSG01 sp012034055--1||s__JAAUSV01 sp012032525--1||s__JAAUTE01 sp012031815--1||s__JAAUTJ01 sp012031475--1||s__JAAUTJ01 sp014696105--1||s__JAAUTN01 sp012031415--1||s__JAAUTN01 sp014695345--1||s__JAAUTY01 sp012031265--2||s__JAAUUE01 sp012031635--1||s__JAAUUJ01 sp012030715--1||s__JAAUUM01 sp012031565--1||s__JACMIX01 sp014380935--1||s__JACMLN01 sp014379585--1||s__JACVSF01 sp014534085--1||s__JACYLR01 sp015272465--1||s__JACYLU01 sp015272325--1||s__JACYMB01 sp015272205--1||s__JACYME01 sp015272155--1||s__JAFAVL01 sp019242465--1||s__JAFAVL01 sp019244235--1||s__JSC-12 sp000309945--1||s__JSC-12 sp015272515--1||s__Kamptonema formosum--1||s__Kamptonema sp001698425--1||s__LEGE-06147 sp015207585--1||s__LEGE-07092 sp015207375--1||s__LEGE-11467 sp015207075--1||s__LEGE-XX443 sp015206815--1||s__Leptolyngbya boryana--1||s__Leptolyngbya sp001485215--1||s__Leptolyngbya sp001548435--1||s__Leptolyngbya sp014695195--1||s__Leptolyngbya sp014695255--1||s__Leptolyngbya_A ohadii--1||s__Leptolyngbya_A sp014695325--1||s__Leptothoe ectocarpi--1||s__Leptothoe kymatousa--1||s__Leptothoe sp000316115--1||s__Leptothoe sp000482245--1||s__Leptothoe sp011009555--1||s__Leptothoe spongobia--1||s__Limnospira fusiformis--1||s__Limnospira platensis--1||s__Limnothrix rosea--1||s__Limnothrix sp000316605--1||s__Limnothrix sp001693255--1||s__Limnothrix sp001693275--1||s__Limnothrix sp002356215--1||s__Limnothrix sp012033055--1||s__Lusitaniella coriacea--1||s__Lyngbya aestuarii--1||s__Lyngbya robusta--1||s__Lyngbya sp000169095--1||s__M5B4 sp002861535--1||s__MUGG01 sp002148405--1||s__MUGG01 sp014697025--1||s__Mastigocladopsis repens--1||s__Mastigocoleus testarum--1||s__Merismopedia glauca--1||s__Microcoleus asticus--1||s__Microcoleus bourrellyi--1||s__Microcoleus sp000317475--1||s__Microcoleus sp003003725--1||s__Microcoleus sp003542015--1||s__Microcoleus sp004292745--1||s__Microcoleus sp004292955--1||s__Microcoleus sp004293365--1||s__Microcoleus sp004294385--1||s__Microcoleus sp012034575--1||s__Microcoleus sp012035135--1||s__Microcoleus sp013299165--1||s__Microcoleus sp013299185--1||s__Microcoleus sp014695175--1||s__Microcoleus sp014695295--1||s__Microcoleus sp015207285--1||s__Microcoleus sp015207455--1||s__Microcoleus sp015207505--1||s__Microcoleus vaginatus--1||s__Microcystis aeruginosa--1||s__Microcystis aeruginosa_C--1||s__Microcystis aeruginosa_D--1||s__Microcystis aeruginosa_E--1||s__Microcystis aeruginosa_F--1||s__Microcystis aeruginosa_G--1||s__Microcystis aeruginosa_H--1||s__Microcystis novacekii--1||s__Microcystis panniformis--1||s__Microcystis panniformis_A--1||s__Microcystis sp000297435--1||s__Microcystis sp002282935--1||s__Microcystis viridis--1||s__Microcystis wesenbergii--1||s__Moorea bouillonii--1||s__Moorea producens--1||s__Moorea producens_A--1||s__Moorea sp010671925--1||s__Moorea sp010692325--1||s__Moorea sp010692395--1||s__Moorea sp011524395--1||s__Myxacorys almedinensis--1||s__Myxosarcina sp000756305--1||s__Neosynechococcus sphagnicola--1||s__Nodosilinea antarctica--1||s__Nodosilinea nodulosa--1||s__Nodosilinea sp000763385--1||s__Nodosilinea sp003017855--1||s__Nodosilinea sp003022385--1||s__Nodosilinea sp003249105--1||s__Nodosilinea sp003564835--1||s__Nodosilinea sp007135385--1||s__Nodosilinea sp007694115--1||s__Nodosilinea sp012031045--1||s__Nodosilinea sp014695395--1||s__Nodosilinea sp014695775--1||s__Nodosilinea sp014696135--1||s__Nodosilinea sp014697375--1||s__Nodosilinea sp015207265--1||s__Nodosilinea sp015207395--1||s__Nodosilinea sp015207525--1||s__Nodosilinea sp015295885--1||s__Nodosilinea sp016403105--1||s__Nodosilinea sp018970085--1||s__Nodosilinea tenue--1||s__Nodularia sp002218065--1||s__Nodularia sp007692755--1||s__Nodularia sp015207155--1||s__Nodularia sp015207755--1||s__Nodularia sp016124525--1||s__Nodularia spumigena--1||s__Nostoc calcicola--1||s__Nostoc commune--1||s__Nostoc edaphicum_A--1||s__Nostoc flagelliforme_A--1||s__Nostoc flagelliforme_B--1||s__Nostoc foliaceum_A--1||s__Nostoc linckia--1||s__Nostoc linckia_B--1||s__Nostoc muscorum--1||s__Nostoc paludosum--1||s__Nostoc punctiforme--1||s__Nostoc punctiforme_A--1||s__Nostoc sp001712795--1||s__Nostoc sp002246015--1||s__Nostoc sp002949735--1||s__Nostoc sp002949795--1||s__Nostoc sp003326205--1||s__Nostoc sp005869855--1||s__Nostoc sp010091925--1||s__Nostoc sp013343235--1||s__Nostoc sp013393905--1||s__Nostoc sp014222285--1||s__Nostoc sp014696655--1||s__Nostoc sp014698115--1||s__Nostoc sp014698795--1||s__Nostoc sp014831675--1||s__Nostoc sp014904695--1||s__Nostoc sp015206895--1||s__Nostoc sp015206945--1||s__Nostoc sp015206995--1||s__Nostoc sp015714725--1||s__Nostoc sp017114945--1||s__Nostoc sp017114985--1||s__Nostoc sp017114995--1||s__Nostoc sp017115025--1||s__Nostoc sp017115045--1||s__Nostoc sp017115085--1||s__Nostoc sp017115095--1||s__Nostoc sp017115105--1||s__Nostoc sp017115165--1||s__Nostoc sphaeroides--1||s__Nostoc_B piscinale--1||s__Nostoc_B sp014697615--1||s__Nostoc_B sp014698045--1||s__Nostoc_B sp018993265--1||s__Nostoc_B spongiaeforme--1||s__O-77 sp001548395--1||s__O-77 sp003695655--1||s__O-77 sp013177315--1||s__Oculatella sp015207605--1||s__Okeania hirsuta--1||s__Okeania sp010672455--1||s__Okeania sp010672525--1||s__Okeania sp010672585--1||s__Okeania sp010692555--1||s__Okeania sp014132355--1||s__Oscillatoria acuminata--1||s__Oscillatoria sp011390515--1||s__Oxynema aestuarii--1||s__PCC-10605 sp000317675--1||s__PCC-10802 sp000332335--1||s__PCC-6312 sp000316685--1||s__PCC-6406 sp000332095--1||s__PCC-6802 sp000332175--1||s__PCC-7336 sp000332275--1||s__PCC-7367 sp000317065--1||s__PCC-7407 sp000317045--1||s__PCC-7502 sp000317085--1||s__PCC-9228 sp001870905--1||s__PCC7113 sp000317515--1||s__PCC7113 sp014695895--1||s__PXDR01 sp003566335--1||s__Pantanalinema sp016743235--1||s__Phormidesmis foveolarum--1||s__Phormidesmis priestleyi_A--1||s__Phormidesmis priestleyi_B--1||s__Phormidesmis sp000155595--1||s__Phormidesmis sp002286735--1||s__Phormidesmis sp012033015--1||s__Phormidesmis sp015207105--1||s__Phormidesmis_A priestleyi_A--1||s__Phormidesmis_A priestleyi_B--1||s__Phormidium pseudopriestleyi--1||s__Phormidium_A sp001314905--1||s__Phormidium_A sp004299065--1||s__Phormidium_A sp007126595--1||s__Phormidium_A sp009846485--1||s__Phormidium_A willei_A--1||s__Phormidium_B ambiguum--1||s__Phormidium_B sp015207735--1||s__Planktothricoides sp001276715--1||s__Planktothricoides sp011390955--1||s__Planktothrix agardhii--1||s__Planktothrix paucivesiculata--1||s__Planktothrix rubescens--1||s__Planktothrix serta--1||s__Planktothrix sp001873365--1||s__Planktothrix sp003456035--1||s__Planktothrix sp014697575--1||s__Planktothrix sp900009135--1||s__Planktothrix sp903893625--1||s__Planktothrix tepida--1||s__Pleurocapsa sp000332195--1||s__Pleurocapsa sp002368355--1||s__Pleurocapsa sp003003995--1||s__Pleurocapsa sp012034765--1||s__Pleurocapsa sp015207195--1||s__Prochloron didemni--1||s__Prochloron sp014323965--1||s__Prochloron sp018141785--1||s__Prochlorothrix hollandica--1||s__Pseudanabaena biceps_A--1||s__Pseudanabaena biceps_B--1||s__Pseudanabaena frigida--1||s__Pseudanabaena sp001402795--1||s__Pseudanabaena sp001873375--1||s__Pseudanabaena sp002251945--1||s__Pseudanabaena sp002325645--1||s__Pseudanabaena sp002914585--1||s__Pseudanabaena sp003249015--1||s__Pseudanabaena sp003249035--1||s__Pseudanabaena sp003967015--1||s__Pseudanabaena sp006937785--1||s__Pseudanabaena sp014696345--1||s__Pseudanabaena sp014696355--1||s__Pseudanabaena sp014696385--1||s__Pseudanabaena sp014696925--1||s__Pseudanabaena sp016584665--1||s__Pseudanabaena sp903819605--1||s__Pseudanabaena yagii--1||s__QS-4-48-99 sp003021505--1||s__RCC1774 sp003231495--1||s__RDXV01 sp004292695--1||s__RDXV01 sp010672785--1||s__RDYJ01 sp014696825--1||s__RDYZ01 sp004293855--1||s__RDYZ01 sp011390275--1||s__RDYZ01 sp012033105--1||s__RECH01 sp007694125--1||s__RECH01 sp016888135--1||s__Richelia intracellularis_B--1||s__Rippkaea orientalis--1||s__Rippkaea sp002110465--1||s__Rivularia parasitica--1||s__Rivularia radiosum--1||s__Rivularia sp000316665--1||s__Rivularia sp002361335--1||s__Rivularia sp012033205--1||s__Rivularia sp015272215--1||s__Rivularia sp019192545--1||s__Romeria gracilis--1||s__Roseofilum reptotaenium_A--1||s__Roseofilum sp002340255--1||s__Rubidibacter lacunae--1||s__SIO1A7 sp010672965--1||s__SIO1D9 sp010672865--1||s__SIO1E4 sp010672825--1||s__SIO2C1 sp010672925--1||s__SIO2C1 sp010692635--1||s__SIO3C6 sp010692425--1||s__SIO3C6 sp010692645--1||s__SIO3F2 sp010672165--1||s__SIO4C1 sp010671975--1||s__Snowella sp003249095--1||s__Sphaerospermopsis kisseleviana_A--1||s__Sphaerospermopsis sp015207205--1||s__Sphaerospermopsis_A aphanizomenoides_A--1||s__Spirulina major--1||s__Spirulina sp007693875--1||s__Spirulina sp011390265--1||s__Spirulina_A subsalsa--1||s__Stanieria cyanosphaera--1||s__Stanieria sp002355455--1||s__Stenomitos frigidus--1||s__Stenomitos sp014380065--1||s__Stenomitos sp014695975--1||s__Stigonema ocellatum--1||s__Stigonema sp903903925--1||s__Synechococcus elongatus--1||s__Synechococcus elongatus_A--1||s__Synechococcus_A lividus--1||s__Synechocystis salina--1||s__Synechocystis sp000284455--1||s__Synechocystis sp000478825--1||s__Synechocystis sp016471375--1||s__Synechocystis sp018282115--1||s__Thermosynechococcus elongatus_A--1||s__Thermosynechococcus elongatus_B--1||s__Thermosynechococcus sp000505665--1||s__Thermosynechococcus sp008386235--1||s__Thermosynechococcus sp015295825--1||s__Thermosynechococcus sp015296025--1||s__Tolypothrix_A bouteillei--1||s__Tolypothrix_A hofmannii--1||s__Tolypothrix_A sp009725235--1||s__Tolypothrix_B campylonemoides--1||s__Tolypothrix_B sp002368235--1||s__Tolypothrix_B sp002368435--1||s__Trichodesmium erythraeum--1||s__Trichodesmium sp010672085--1||s__Trichormus azotica--1||s__Trichormus minutissima--1||s__Trichormus parmelioides--1||s__Trichormus sp000009705--1||s__Trichormus sp000316645--1||s__Trichormus sp001548375--1||s__Trichormus sp001597745--1||s__Trichormus sp002896875--1||s__Trichormus sp011332035--1||s__Trichormus sp013393945--1||s__Trichormus subtropica--1||s__Trichormus variabilis--1||s__Trichormus_B azollae--1||s__UBA11153 sp003511885--1||s__UBA11371 sp003486305--1||s__UBA8156 sp003456125--1||s__UBA8156 sp012031195--1||s__UBA999 sp002291895--1||s__UBA999 sp012031145--1||s__ULC077BIN1 sp003249025--1||s__ULC077BIN1 sp016807185--1||s__WVIC01 sp009939295--1||s__Xenococcus sp000332055--1:heptad_counter=MCP-40H--585||MCP-44H--10:lbd_counter=:lca=d__Bacteria:lca_tree=c__Cyanobacteriia:length_avg=151.9:length_max=179.0:length_min=111.0:length_std=22.142837739501566:length_sum=3038.0:mismatch_avg=3.6:mismatch_max=16.0:mismatch_min=0.0:mismatch_std=3.9390086917502747:mismatch_sum=72.0:name=N117839:qcovhsp_avg=98.885:qcovhsp_max=100.0:qcovhsp_min=95.0:qcovhsp_std=1.353076416716249:qcovhsp_sum=1977.7:qend_avg=152.95:qend_max=180.0:qend_min=111.0:qend_std=22.472146502304863:qend_sum=3059.0:qstart_avg=2.1:qstart_max=5.0:qstart_min=1.0:qstart_std=1.2523661815266247:qstart_sum=42.0:ref_name_counter=RS_GCF_000317285.1_protein.faa_NZ_AJLN01000074.1_49@PF00015_full_PFAM.782.957--3||RS_GCF_001904655.1_protein.faa_NZ_MRCC01000015.1_5@PF00015_full_PFAM.655.832--4||RS_GCF_002939305.1_protein.faa_NZ_MVDI01000001.1_720@PF00015_full_PFAM.657.833--1||RS_GCF_014697625.1_protein.faa_NZ_JACJSG010000011.1_147@PF00015_full_PFAM.713.921--2||RS_GCF_015207655.1_protein.faa_NZ_JADEWN010000010.1_10@PF00015_full_PFAM.648.838--10:scovhsp_avg=81.42500000000001:scovhsp_max=92.6:scovhsp_min=58.9:scovhsp_std=10.191269483445648:scovhsp_sum=1628.5000000000002:send_avg=160.5:send_max=193.0:send_min=112.0:send_std=19.505734649341623:send_sum=3210.0:sstart_avg=9.65:sstart_max=52.0:sstart_min=1.0:sstart_std=13.982225558863917:sstart_sum=193.0])0:5e-09[&&NHX:Sample_counter=rhizpot3--1||rhiztom1--7||rhiztom2--1||rhiztom3--22:Type_counter=GTDB--566||capture--31:besthit_avg=97.61428571428571:besthit_max=100.0:besthit_min=88.7:besthit_std=2.7927201281699725:besthit_sum=2049.9:bitscore_avg=241.57142857142858:bitscore_max=295.0:bitscore_min=171.0:bitscore_std=39.53425277980024:bitscore_sum=5073.0:capture_class_counter=c__Alphaproteobacteria--2||c__Cyanobacteriia--25||c__Gammaproteobacteria--3||c__Spirochaetia--1:capture_domain_counter=d__Bacteria--31:capture_family_counter=f__Chroococcidiopsidaceae--17||f__Ferrovaceae--1||f__Nostocaceae--8||f__Phreatobacteraceae--2||f__Pseudomonadaceae--2||f__Treponemataceae--1:capture_genus_counter=g__CAIVHB01--1||g__Chlorogloeopsis--7||g__Chroogloeocystis--17||g__Nostoc--1||g__Phreatobacter--2||g__Pseudomonas_E--2||g__Treponema_D--1:capture_order_counter=o__Burkholderiales--1||o__Cyanobacteriales--25||o__Pseudomonadales--2||o__Rhizobiales--2||o__Treponematales--1:capture_phylum_counter=p__Cyanobacteria--25||p__Proteobacteria--5||p__Spirochaetota--1:capture_species_counter=s__CAIVHB01 sp903893215--1||s__Chlorogloeopsis fritschii--7||s__Chroogloeocystis siderophila--2||s__Chroogloeocystis sp000317555--15||s__Nostoc foliaceum_A--1||s__Phreatobacter sp005160265--2||s__Pseudomonas_E syringae_Q--2||s__Treponema_D succinifaciens--1:evalue_avg=3.26857142881337e-56:evalue_max=6.42e-55:evalue_min=7.63e-103:evalue_std=1.3977020528549072e-55:evalue_sum=6.864000000508077e-55:gapopen_avg=0.09523809523809523:gapopen_max=1.0:gapopen_min=0.0:gapopen_std=0.30079260375911915:gapopen_sum=2.0:gtdb_class_counter=c__Brevinematia--1||c__Cyanobacteriia--565:gtdb_domain_counter=d__Bacteria--566:gtdb_family_counter=f__CACIAM-69d--3||f__CAISPN01--1||f__Chamaesiphonaceae--5||f__Chroococcidiopsidaceae--15||f__Coleofasciculaceae--17||f__Cyanobacteriaceae--20||f__Desertifilaceae--6||f__Elainellaceae--28||f__FACHB-261--1||f__FACHB-46--1||f__FACHB-T130--4||f__GCF-001939115--1||f__GWF1-51-8--1||f__Geitlerinemaceae--12||f__Geitlerinemaceae_A--1||f__Gloeobacteraceae--2||f__Gloeocapsaceae--2||f__Gloeomargaritaceae--2||f__Gomphosphaeriaceae--1||f__JA-3-3Ab--5||f__JAABRE01--1||f__JAAUTE01--1||f__JAAUUE01--1||f__LV9--2||f__Leptolyngbyaceae--25||f__Microcoleaceae--45||f__Microcystaceae--22||f__Microcystaceae_A--14||f__Neosynechococcaceae--1||f__Nostocaceae--172||f__Oscillatoriaceae--9||f__Oscillatoriaceae_A--4||f__PCC-7336--1||f__PCC-7407--1||f__Phormidesmiaceae--47||f__Phormidiaceae_A--4||f__Prochloraceae--3||f__Prochlorotrichaceae--4||f__Pseudanabaenaceae--27||f__Rubidibacteraceae--8||f__SIO1D9--1||f__Spirulinaceae--12||f__Synechococcaceae--2||f__Thermosynechococcaceae--19||f__Xenococcaceae--12:gtdb_genus_counter=g__Acaryochloris--5||g__Aetokthonos--1||g__Aliterella--5||g__Amazonocrinis--3||g__Anabaena--5||g__Anabaenopsis--3||g__Anthocerotibacter--1||g__Aphanocapsa_B--1||g__Aphanothece_B--1||g__Atlanticothrix--1||g__Aulosira--13||g__Aurora--1||g__Brasilonema--5||g__CACIAM-69d--3||g__CADCWO01--1||g__CAISPN01--1||g__CCP2--1||g__CCP5--1||g__CCY15215--2||g__Calothrix--12||g__Calothrix_A--1||g__Chamaesiphon--2||g__Chlorogloea--1||g__Chlorogloeopsis--2||g__Chroococcidiopsis--2||g__Chroococcus--2||g__Chroogloeocystis--3||g__Coleofasciculus--1||g__Crinalium--1||g__Crocosphaera--5||g__Cuspidothrix--1||g__Cyanobacterium--5||g__Cyanothece--1||g__Cylindrospermum--3||g__DSPX01--2||g__DSRU01--1||g__DVEB01--1||g__DVED01--1||g__DVEF01--1||g__DVEG01--1||g__Dendronalium--2||g__Desertifilum--1||g__Dolichospermum--12||g__ESFC-1--1||g__Elainella--3||g__FACHB-1237--1||g__FACHB-1375--1||g__FACHB-1406--1||g__FACHB-1407--1||g__FACHB-152--2||g__FACHB-261--1||g__FACHB-36--1||g__FACHB-40--1||g__FACHB-46--1||g__FACHB-68--2||g__FACHB-8--2||g__FACHB-800--1||g__FACHB-831--1||g__FACHB-886--1||g__FACHB-SPT15--1||g__FACHB-T130--2||g__Fischerella--7||g__Fortiea--2||g__GCF-001939115--1||g__GWF1-51-8--1||g__Geitlerinema--2||g__Geminocystis--5||g__Gloeocapsa--2||g__Gloeocapsopsis--3||g__Gloeomargarita--1||g__Gloeothece--2||g__Gomphosphaeria--1||g__HT-58-2--1||g__Halomicronema--3||g__Halomicronema_B--1||g__Halothece--6||g__Hassallia--3||g__Hormoscilla--3||g__Hydrococcus--3||g__Hyella--2||g__Iningainema--1||g__JA-3-3Ab--3||g__JAABRE01--1||g__JAAFHZ01--1||g__JAAFJU01--1||g__JAALKG01--1||g__JAAUOP01--2||g__JAAUOQ01--2||g__JAAUOZ01--1||g__JAAUPA01--1||g__JAAUPO01--1||g__JAAUQI01--1||g__JAAUQQ01--1||g__JAAURB01--1||g__JAAURS01--1||g__JAAUSA01--2||g__JAAUSF01--1||g__JAAUSG01--1||g__JAAUSV01--1||g__JAAUTE01--1||g__JAAUTJ01--2||g__JAAUTN01--2||g__JAAUTY01--2||g__JAAUUE01--1||g__JAAUUJ01--1||g__JAAUUM01--1||g__JACMIX01--1||g__JACMLN01--1||g__JACVSF01--1||g__JACYLR01--1||g__JACYLU01--1||g__JACYMB01--1||g__JACYME01--1||g__JAFAVL01--2||g__JSC-12--2||g__Kamptonema--2||g__LEGE-06147--1||g__LEGE-07092--1||g__LEGE-11467--1||g__LEGE-XX443--1||g__Leptolyngbya--5||g__Leptolyngbya_A--2||g__Leptothoe--6||g__Limnospira--2||g__Limnothrix--6||g__Lusitaniella--1||g__Lyngbya--3||g__M5B4--1||g__MUGG01--2||g__Mastigocladopsis--1||g__Mastigocoleus--1||g__Merismopedia--1||g__Microcoleus--19||g__Microcystis--14||g__Moorea--7||g__Myxacorys--1||g__Myxosarcina--1||g__Neosynechococcus--1||g__Nodosilinea--21||g__Nodularia--6||g__Nostoc--41||g__Nostoc_B--5||g__O-77--3||g__Oculatella--1||g__Okeania--6||g__Oscillatoria--2||g__Oxynema--1||g__PCC-10605--1||g__PCC-10802--1||g__PCC-6312--1||g__PCC-6406--1||g__PCC-6802--1||g__PCC-7336--1||g__PCC-7367--1||g__PCC-7407--1||g__PCC-7502--1||g__PCC-9228--1||g__PCC7113--2||g__PXDR01--1||g__Pantanalinema--1||g__Phormidesmis--7||g__Phormidesmis_A--2||g__Phormidium--1||g__Phormidium_A--5||g__Phormidium_B--2||g__Planktothricoides--2||g__Planktothrix--10||g__Pleurocapsa--5||g__Prochloron--3||g__Prochlorothrix--1||g__Pseudanabaena--19||g__QS-4-48-99--1||g__RCC1774--1||g__RDXV01--2||g__RDYJ01--1||g__RDYZ01--3||g__RECH01--2||g__Richelia--1||g__Rippkaea--2||g__Rivularia--7||g__Romeria--1||g__Roseofilum--2||g__Rubidibacter--1||g__SIO1A7--1||g__SIO1D9--1||g__SIO1E4--1||g__SIO2C1--2||g__SIO3C6--2||g__SIO3F2--1||g__SIO4C1--1||g__Snowella--1||g__Sphaerospermopsis--2||g__Sphaerospermopsis_A--1||g__Spirulina--3||g__Spirulina_A--1||g__Stanieria--2||g__Stenomitos--3||g__Stigonema--2||g__Synechococcus--2||g__Synechococcus_A--1||g__Synechocystis--5||g__Thermosynechococcus--6||g__Tolypothrix_A--3||g__Tolypothrix_B--3||g__Trichodesmium--2||g__Trichormus--12||g__Trichormus_B--1||g__UBA11153--1||g__UBA11371--1||g__UBA8156--2||g__UBA999--2||g__ULC077BIN1--2||g__WVIC01--1||g__Xenococcus--1:gtdb_order_counter=o__Brevinematales--1||o__CACIAM-69d--3||o__Cyanobacteriales--393||o__Elainellales--28||o__FACHB-261--1||o__FACHB-46--1||o__GCF-001939115--1||o__Gloeobacterales--4||o__Gloeomargaritales--2||o__Leptolyngbyales--25||o__Neosynechococcales--1||o__PCC-7336--6||o__PCC-7407--1||o__PCC-9006--4||o__Phormidesmiales--47||o__Pseudanabaenales--27||o__Synechococcales--2||o__Thermosynechococcales--19:gtdb_phylum_counter=p__Cyanobacteria--565||p__Spirochaetota--1:gtdb_species_counter=s__Acaryochloris marina--1||s__Acaryochloris marina_A--1||s__Acaryochloris sp000238775--1||s__Acaryochloris sp012030735--1||s__Acaryochloris sp012034865--1||s__Aetokthonos hydrillicola--1||s__Aliterella atlantica--1||s__Aliterella sp000332075--1||s__Aliterella sp003003885--1||s__Aliterella sp013698215--1||s__Aliterella sp905479905--1||s__Amazonocrinis nigriterrae--1||s__Amazonocrinis sp002368335--1||s__Amazonocrinis sp017164015--1||s__Anabaena cylindrica--1||s__Anabaena lutea--1||s__Anabaena sp000332135--1||s__Anabaena sp001858025--1||s__Anabaena variabilis_A--1||s__Anabaenopsis sp000316625--1||s__Anabaenopsis sp003990705--1||s__Anabaenopsis sp015207705--1||s__Anthocerotibacter panamensis--1||s__Aphanocapsa_B montana--1||s__Aphanothece_B sacrum--1||s__Atlanticothrix silvestris--1||s__Aulosira anomala_A--1||s__Aulosira brevissima--1||s__Aulosira carnea--1||s__Aulosira diplosiphon--1||s__Aulosira linckia_A--1||s__Aulosira membranacea--1||s__Aulosira sp002154695--1||s__Aulosira sp002154725--1||s__Aulosira sp002368175--1||s__Aulosira sp002368195--1||s__Aulosira sp011769525--1||s__Aulosira sp014697075--1||s__Aulosira tenue--1||s__Aurora vandensis--1||s__Brasilonema bromeliae--1||s__Brasilonema octagenarum--1||s__Brasilonema sp012031965--1||s__Brasilonema sp017982655--1||s__Brasilonema tolypothrichoides--1||s__CACIAM-69d sp001698445--1||s__CACIAM-69d sp001913845--1||s__CACIAM-69d sp004292515--1||s__CADCWO01 sp902806435--1||s__CAISPN01 sp903887375--1||s__CCP2 sp003003615--1||s__CCP5 sp003017785--1||s__CCY15215 sp016888125--1||s__CCY15215 sp017746715--1||s__Calothrix desertica--1||s__Calothrix elsteri--1||s__Calothrix sp000317435--1||s__Calothrix sp000331305--1||s__Calothrix sp000734895--1||s__Calothrix sp001904745--1||s__Calothrix sp002368395--1||s__Calothrix sp002368415--2||s__Calothrix sp004296455--1||s__Calothrix sp012034595--1||s__Calothrix sp015272395--1||s__Calothrix_A rhizosoleniae--1||s__Chamaesiphon minutus--1||s__Chamaesiphon polymorphus--1||s__Chlorogloea purpurea--1||s__Chlorogloeopsis fritschii--1||s__Chlorogloeopsis sp000332255--1||s__Chroococcidiopsis millei--1||s__Chroococcidiopsis thermalis--1||s__Chroococcus hegewaldii--1||s__Chroococcus sp017312365--1||s__Chroogloeocystis siderophila--1||s__Chroogloeocystis sp000317555--1||s__Chroogloeocystis sp002939305--1||s__Coleofasciculus chthonoplastes--1||s__Crinalium epipsammum--1||s__Crocosphaera chwakensis--1||s__Crocosphaera sp002172675--1||s__Crocosphaera sp003013815--1||s__Crocosphaera subtropica--1||s__Crocosphaera watsonii--1||s__Cuspidothrix issatschenkoi--1||s__Cyanobacterium sp002813895--1||s__Cyanobacterium sp003566215--1||s__Cyanobacterium sp015272165--1||s__Cyanobacterium stanieri--1||s__Cyanobacterium stanieri_B--1||s__Cyanothece sp000022045--1||s__Cylindrospermum sp003994795--1||s__Cylindrospermum sp014697195--1||s__Cylindrospermum stagnale--1||s__DSPX01 sp011331985--1||s__DSPX01 sp016446395--1||s__DSRU01 sp011331465--1||s__DVEB01 sp015295905--1||s__DVED01 sp003695795--1||s__DVEF01 sp015295805--1||s__DVEG01 sp015295835--1||s__Dendronalium minutum--1||s__Dendronalium phyllosphericum--1||s__Desertifilum sp001746915--1||s__Dolichospermum circinale--1||s__Dolichospermum flosaquae--1||s__Dolichospermum planctonicum--1||s__Dolichospermum sp000312705--1||s__Dolichospermum sp001277295--1||s__Dolichospermum sp009711935--1||s__Dolichospermum sp009711975--1||s__Dolichospermum sp009712035--1||s__Dolichospermum sp015207875--1||s__Dolichospermum sp017355425--1||s__Dolichospermum sp900299285--1||s__Dolichospermum sp903848645--1||s__ESFC-1 sp000380225--1||s__Elainella saxicola--1||s__Elainella sp000733415--1||s__Elainella sp012033495--1||s__FACHB-1237 sp014696225--1||s__FACHB-1375 sp014696265--1||s__FACHB-1406 sp014698145--1||s__FACHB-1407 sp014697545--1||s__FACHB-152 sp014697425--1||s__FACHB-152 sp014697475--1||s__FACHB-261 sp014696065--1||s__FACHB-36 sp014695955--1||s__FACHB-40 sp014695915--1||s__FACHB-46 sp014695385--1||s__FACHB-68 sp014695715--1||s__FACHB-68 sp014695725--1||s__FACHB-8 sp014695575--1||s__FACHB-8 sp015207365--1||s__FACHB-800 sp014698825--1||s__FACHB-831 sp014695585--1||s__FACHB-886 sp014764505--1||s__FACHB-SPT15 sp014849525--1||s__FACHB-T130 sp014695375--1||s__FACHB-T130 sp014698845--1||s__Fischerella muscicola--1||s__Fischerella muscicola_A--1||s__Fischerella prolifica--1||s__Fischerella sp000447295--1||s__Fischerella sp000517105--1||s__Fischerella sp002368315--1||s__Fischerella thermalis--1||s__Fortiea contorta--1||s__Fortiea sp000316575--1||s__GCF-001939115 sp001939115--1||s__GWF1-51-8 sp001829415--1||s__Geitlerinema sp000332355--1||s__Geitlerinema sp001657325--1||s__Geminocystis herdmanii--1||s__Geminocystis sp001548095--1||s__Geminocystis sp001548115--1||s__Geminocystis sp009993045--1||s__Geminocystis sp016743215--1||s__Gloeocapsa sp000332035--1||s__Gloeocapsa sp007693955--1||s__Gloeocapsopsis crepidinum--1||s__Gloeocapsopsis dulcis--1||s__Gloeocapsopsis sp002749975--1||s__Gloeomargarita lithophora--1||s__Gloeothece citriformis--1||s__Gloeothece verrucosa--1||s__Gomphosphaeria aponina--1||s__HT-58-2 sp002163975--1||s__Halomicronema excentricum--1||s__Halomicronema sp010671905--1||s__Halomicronema sp016888165--1||s__Halomicronema_B hongdechloris--1||s__Halothece natronophila--1||s__Halothece salina--1||s__Halothece sp000317635--1||s__Halothece sp003021905--1||s__Halothece sp009909085--1||s__Halothece sp018610095--1||s__Hassallia byssoidea--1||s__Hassallia hofmanni--1||s__Hassallia sp002218085--1||s__Hormoscilla sp005518205--1||s__Hormoscilla sp014323675--1||s__Hormoscilla sp014324065--1||s__Hydrococcus rivularis--1||s__Hydrococcus sp000317025--1||s__Hydrococcus sp012031035--1||s__Hyella disjuncta--1||s__Hyella patelloides--1||s__Iningainema tapete--1||s__JA-3-3Ab sp000013205--1||s__JA-3-3Ab sp000013225--1||s__JA-3-3Ab sp011055065--1||s__JAABRE01 sp011391125--1||s__JAAFHZ01 sp013297675--1||s__JAAFJU01 sp013298165--1||s__JAALKG01 sp011088145--1||s__JAAUOP01 sp012034805--2||s__JAAUOQ01 sp012034795--1||s__JAAUOQ01 sp016208305--1||s__JAAUOZ01 sp012034655--1||s__JAAUPA01 sp012034615--1||s__JAAUPO01 sp012033095--1||s__JAAUQI01 sp012032345--1||s__JAAUQQ01 sp012032745--1||s__JAAURB01 sp012033335--1||s__JAAURS01 sp012032135--1||s__JAAUSA01 sp012031975--1||s__JAAUSA01 sp015207035--1||s__JAAUSF01 sp012033255--1||s__JAAUSG01 sp012034055--1||s__JAAUSV01 sp012032525--1||s__JAAUTE01 sp012031815--1||s__JAAUTJ01 sp012031475--1||s__JAAUTJ01 sp014696105--1||s__JAAUTN01 sp012031415--1||s__JAAUTN01 sp014695345--1||s__JAAUTY01 sp012031265--2||s__JAAUUE01 sp012031635--1||s__JAAUUJ01 sp012030715--1||s__JAAUUM01 sp012031565--1||s__JACMIX01 sp014380935--1||s__JACMLN01 sp014379585--1||s__JACVSF01 sp014534085--1||s__JACYLR01 sp015272465--1||s__JACYLU01 sp015272325--1||s__JACYMB01 sp015272205--1||s__JACYME01 sp015272155--1||s__JAFAVL01 sp019242465--1||s__JAFAVL01 sp019244235--1||s__JSC-12 sp000309945--1||s__JSC-12 sp015272515--1||s__Kamptonema formosum--1||s__Kamptonema sp001698425--1||s__LEGE-06147 sp015207585--1||s__LEGE-07092 sp015207375--1||s__LEGE-11467 sp015207075--1||s__LEGE-XX443 sp015206815--1||s__Leptolyngbya boryana--1||s__Leptolyngbya sp001485215--1||s__Leptolyngbya sp001548435--1||s__Leptolyngbya sp014695195--1||s__Leptolyngbya sp014695255--1||s__Leptolyngbya_A ohadii--1||s__Leptolyngbya_A sp014695325--1||s__Leptothoe ectocarpi--1||s__Leptothoe kymatousa--1||s__Leptothoe sp000316115--1||s__Leptothoe sp000482245--1||s__Leptothoe sp011009555--1||s__Leptothoe spongobia--1||s__Limnospira fusiformis--1||s__Limnospira platensis--1||s__Limnothrix rosea--1||s__Limnothrix sp000316605--1||s__Limnothrix sp001693255--1||s__Limnothrix sp001693275--1||s__Limnothrix sp002356215--1||s__Limnothrix sp012033055--1||s__Lusitaniella coriacea--1||s__Lyngbya aestuarii--1||s__Lyngbya robusta--1||s__Lyngbya sp000169095--1||s__M5B4 sp002861535--1||s__MUGG01 sp002148405--1||s__MUGG01 sp014697025--1||s__Mastigocladopsis repens--1||s__Mastigocoleus testarum--1||s__Merismopedia glauca--1||s__Microcoleus asticus--1||s__Microcoleus bourrellyi--1||s__Microcoleus sp000317475--1||s__Microcoleus sp003003725--1||s__Microcoleus sp003542015--1||s__Microcoleus sp004292745--1||s__Microcoleus sp004292955--1||s__Microcoleus sp004293365--1||s__Microcoleus sp004294385--1||s__Microcoleus sp012034575--1||s__Microcoleus sp012035135--1||s__Microcoleus sp013299165--1||s__Microcoleus sp013299185--1||s__Microcoleus sp014695175--1||s__Microcoleus sp014695295--1||s__Microcoleus sp015207285--1||s__Microcoleus sp015207455--1||s__Microcoleus sp015207505--1||s__Microcoleus vaginatus--1||s__Microcystis aeruginosa--1||s__Microcystis aeruginosa_C--1||s__Microcystis aeruginosa_D--1||s__Microcystis aeruginosa_E--1||s__Microcystis aeruginosa_F--1||s__Microcystis aeruginosa_G--1||s__Microcystis aeruginosa_H--1||s__Microcystis novacekii--1||s__Microcystis panniformis--1||s__Microcystis panniformis_A--1||s__Microcystis sp000297435--1||s__Microcystis sp002282935--1||s__Microcystis viridis--1||s__Microcystis wesenbergii--1||s__Moorea bouillonii--1||s__Moorea producens--1||s__Moorea producens_A--1||s__Moorea sp010671925--1||s__Moorea sp010692325--1||s__Moorea sp010692395--1||s__Moorea sp011524395--1||s__Myxacorys almedinensis--1||s__Myxosarcina sp000756305--1||s__Neosynechococcus sphagnicola--1||s__Nodosilinea antarctica--1||s__Nodosilinea nodulosa--1||s__Nodosilinea sp000763385--1||s__Nodosilinea sp003017855--1||s__Nodosilinea sp003022385--1||s__Nodosilinea sp003249105--1||s__Nodosilinea sp003564835--1||s__Nodosilinea sp007135385--1||s__Nodosilinea sp007694115--1||s__Nodosilinea sp012031045--1||s__Nodosilinea sp014695395--1||s__Nodosilinea sp014695775--1||s__Nodosilinea sp014696135--1||s__Nodosilinea sp014697375--1||s__Nodosilinea sp015207265--1||s__Nodosilinea sp015207395--1||s__Nodosilinea sp015207525--1||s__Nodosilinea sp015295885--1||s__Nodosilinea sp016403105--1||s__Nodosilinea sp018970085--1||s__Nodosilinea tenue--1||s__Nodularia sp002218065--1||s__Nodularia sp007692755--1||s__Nodularia sp015207155--1||s__Nodularia sp015207755--1||s__Nodularia sp016124525--1||s__Nodularia spumigena--1||s__Nostoc calcicola--1||s__Nostoc commune--1||s__Nostoc edaphicum_A--1||s__Nostoc flagelliforme_A--1||s__Nostoc flagelliforme_B--1||s__Nostoc foliaceum_A--1||s__Nostoc linckia--1||s__Nostoc linckia_B--1||s__Nostoc muscorum--1||s__Nostoc paludosum--1||s__Nostoc punctiforme--1||s__Nostoc punctiforme_A--1||s__Nostoc sp001712795--1||s__Nostoc sp002246015--1||s__Nostoc sp002949735--1||s__Nostoc sp002949795--1||s__Nostoc sp003326205--1||s__Nostoc sp005869855--1||s__Nostoc sp010091925--1||s__Nostoc sp013343235--1||s__Nostoc sp013393905--1||s__Nostoc sp014222285--1||s__Nostoc sp014696655--1||s__Nostoc sp014698115--1||s__Nostoc sp014698795--1||s__Nostoc sp014831675--1||s__Nostoc sp014904695--1||s__Nostoc sp015206895--1||s__Nostoc sp015206945--1||s__Nostoc sp015206995--1||s__Nostoc sp015714725--1||s__Nostoc sp017114945--1||s__Nostoc sp017114985--1||s__Nostoc sp017114995--1||s__Nostoc sp017115025--1||s__Nostoc sp017115045--1||s__Nostoc sp017115085--1||s__Nostoc sp017115095--1||s__Nostoc sp017115105--1||s__Nostoc sp017115165--1||s__Nostoc sphaeroides--1||s__Nostoc_B piscinale--1||s__Nostoc_B sp014697615--1||s__Nostoc_B sp014698045--1||s__Nostoc_B sp018993265--1||s__Nostoc_B spongiaeforme--1||s__O-77 sp001548395--1||s__O-77 sp003695655--1||s__O-77 sp013177315--1||s__Oculatella sp015207605--1||s__Okeania hirsuta--1||s__Okeania sp010672455--1||s__Okeania sp010672525--1||s__Okeania sp010672585--1||s__Okeania sp010692555--1||s__Okeania sp014132355--1||s__Oscillatoria acuminata--1||s__Oscillatoria sp011390515--1||s__Oxynema aestuarii--1||s__PCC-10605 sp000317675--1||s__PCC-10802 sp000332335--1||s__PCC-6312 sp000316685--1||s__PCC-6406 sp000332095--1||s__PCC-6802 sp000332175--1||s__PCC-7336 sp000332275--1||s__PCC-7367 sp000317065--1||s__PCC-7407 sp000317045--1||s__PCC-7502 sp000317085--1||s__PCC-9228 sp001870905--1||s__PCC7113 sp000317515--1||s__PCC7113 sp014695895--1||s__PXDR01 sp003566335--1||s__Pantanalinema sp016743235--1||s__Phormidesmis foveolarum--1||s__Phormidesmis priestleyi_A--1||s__Phormidesmis priestleyi_B--1||s__Phormidesmis sp000155595--1||s__Phormidesmis sp002286735--1||s__Phormidesmis sp012033015--1||s__Phormidesmis sp015207105--1||s__Phormidesmis_A priestleyi_A--1||s__Phormidesmis_A priestleyi_B--1||s__Phormidium pseudopriestleyi--1||s__Phormidium_A sp001314905--1||s__Phormidium_A sp004299065--1||s__Phormidium_A sp007126595--1||s__Phormidium_A sp009846485--1||s__Phormidium_A willei_A--1||s__Phormidium_B ambiguum--1||s__Phormidium_B sp015207735--1||s__Planktothricoides sp001276715--1||s__Planktothricoides sp011390955--1||s__Planktothrix agardhii--1||s__Planktothrix paucivesiculata--1||s__Planktothrix rubescens--1||s__Planktothrix serta--1||s__Planktothrix sp001873365--1||s__Planktothrix sp003456035--1||s__Planktothrix sp014697575--1||s__Planktothrix sp900009135--1||s__Planktothrix sp903893625--1||s__Planktothrix tepida--1||s__Pleurocapsa sp000332195--1||s__Pleurocapsa sp002368355--1||s__Pleurocapsa sp003003995--1||s__Pleurocapsa sp012034765--1||s__Pleurocapsa sp015207195--1||s__Prochloron didemni--1||s__Prochloron sp014323965--1||s__Prochloron sp018141785--1||s__Prochlorothrix hollandica--1||s__Pseudanabaena biceps_A--1||s__Pseudanabaena biceps_B--1||s__Pseudanabaena frigida--1||s__Pseudanabaena sp001402795--1||s__Pseudanabaena sp001873375--1||s__Pseudanabaena sp002251945--1||s__Pseudanabaena sp002325645--1||s__Pseudanabaena sp002914585--1||s__Pseudanabaena sp003249015--1||s__Pseudanabaena sp003249035--1||s__Pseudanabaena sp003967015--1||s__Pseudanabaena sp006937785--1||s__Pseudanabaena sp014696345--1||s__Pseudanabaena sp014696355--1||s__Pseudanabaena sp014696385--1||s__Pseudanabaena sp014696925--1||s__Pseudanabaena sp016584665--1||s__Pseudanabaena sp903819605--1||s__Pseudanabaena yagii--1||s__QS-4-48-99 sp003021505--1||s__RCC1774 sp003231495--1||s__RDXV01 sp004292695--1||s__RDXV01 sp010672785--1||s__RDYJ01 sp014696825--1||s__RDYZ01 sp004293855--1||s__RDYZ01 sp011390275--1||s__RDYZ01 sp012033105--1||s__RECH01 sp007694125--1||s__RECH01 sp016888135--1||s__Richelia intracellularis_B--1||s__Rippkaea orientalis--1||s__Rippkaea sp002110465--1||s__Rivularia parasitica--1||s__Rivularia radiosum--1||s__Rivularia sp000316665--1||s__Rivularia sp002361335--1||s__Rivularia sp012033205--1||s__Rivularia sp015272215--1||s__Rivularia sp019192545--1||s__Romeria gracilis--1||s__Roseofilum reptotaenium_A--1||s__Roseofilum sp002340255--1||s__Rubidibacter lacunae--1||s__SIO1A7 sp010672965--1||s__SIO1D9 sp010672865--1||s__SIO1E4 sp010672825--1||s__SIO2C1 sp010672925--1||s__SIO2C1 sp010692635--1||s__SIO3C6 sp010692425--1||s__SIO3C6 sp010692645--1||s__SIO3F2 sp010672165--1||s__SIO4C1 sp010671975--1||s__Snowella sp003249095--1||s__Sphaerospermopsis kisseleviana_A--1||s__Sphaerospermopsis sp015207205--1||s__Sphaerospermopsis_A aphanizomenoides_A--1||s__Spirulina major--1||s__Spirulina sp007693875--1||s__Spirulina sp011390265--1||s__Spirulina_A subsalsa--1||s__Stanieria cyanosphaera--1||s__Stanieria sp002355455--1||s__Stenomitos frigidus--1||s__Stenomitos sp014380065--1||s__Stenomitos sp014695975--1||s__Stigonema ocellatum--1||s__Stigonema sp903903925--1||s__Synechococcus elongatus--1||s__Synechococcus elongatus_A--1||s__Synechococcus_A lividus--1||s__Synechocystis salina--1||s__Synechocystis sp000284455--1||s__Synechocystis sp000478825--1||s__Synechocystis sp016471375--1||s__Synechocystis sp018282115--1||s__Thermosynechococcus elongatus_A--1||s__Thermosynechococcus elongatus_B--1||s__Thermosynechococcus sp000505665--1||s__Thermosynechococcus sp008386235--1||s__Thermosynechococcus sp015295825--1||s__Thermosynechococcus sp015296025--1||s__Tolypothrix_A bouteillei--1||s__Tolypothrix_A hofmannii--1||s__Tolypothrix_A sp009725235--1||s__Tolypothrix_B campylonemoides--1||s__Tolypothrix_B sp002368235--1||s__Tolypothrix_B sp002368435--1||s__Trichodesmium erythraeum--1||s__Trichodesmium sp010672085--1||s__Trichormus azotica--1||s__Trichormus minutissima--1||s__Trichormus parmelioides--1||s__Trichormus sp000009705--1||s__Trichormus sp000316645--1||s__Trichormus sp001548375--1||s__Trichormus sp001597745--1||s__Trichormus sp002896875--1||s__Trichormus sp011332035--1||s__Trichormus sp013393945--1||s__Trichormus subtropica--1||s__Trichormus variabilis--1||s__Trichormus_B azollae--1||s__UBA11153 sp003511885--1||s__UBA11371 sp003486305--1||s__UBA8156 sp003456125--1||s__UBA8156 sp012031195--1||s__UBA999 sp002291895--1||s__UBA999 sp012031145--1||s__ULC077BIN1 sp003249025--1||s__ULC077BIN1 sp016807185--1||s__WVIC01 sp009939295--1||s__Xenococcus sp000332055--1:heptad_counter=MCP-40H--587||MCP-44H--10:lbd_counter=:lca=d__Bacteria:lca_tree=c__Cyanobacteriia:length_avg=149.52380952380952:length_max=179.0:length_min=102.0:length_std=24.173578650293067:length_sum=3140.0:mismatch_avg=3.4285714285714284:mismatch_max=16.0:mismatch_min=0.0:mismatch_std=3.918819064098629:mismatch_sum=72.0:name=N117840:qcovhsp_avg=98.84761904761906:qcovhsp_max=100.0:qcovhsp_min=95.0:qcovhsp_std=1.3298943746098968:qcovhsp_sum=2075.8:qend_avg=150.52380952380952:qend_max=180.0:qend_min=102.0:qend_std=24.563426160898334:qend_sum=3161.0:qstart_avg=2.0476190476190474:qstart_max=5.0:qstart_min=1.0:qstart_std=1.244033378820298:qstart_sum=43.0:ref_name_counter=RS_GCF_000317285.1_protein.faa_NZ_AJLN01000074.1_49@PF00015_full_PFAM.782.957--4||RS_GCF_001904655.1_protein.faa_NZ_MRCC01000015.1_5@PF00015_full_PFAM.655.832--4||RS_GCF_002939305.1_protein.faa_NZ_MVDI01000001.1_720@PF00015_full_PFAM.657.833--1||RS_GCF_014697625.1_protein.faa_NZ_JACJSG010000011.1_147@PF00015_full_PFAM.713.921--2||RS_GCF_015207655.1_protein.faa_NZ_JADEWN010000010.1_10@PF00015_full_PFAM.648.838--10:scovhsp_avg=80.32380952380953:scovhsp_max=92.6:scovhsp_min=58.3:scovhsp_std=11.141539604646422:scovhsp_sum=1686.8000000000002:send_avg=158.47619047619048:send_max=193.0:send_min=112.0:send_std=21.153295364124823:send_sum=3328.0:sstart_avg=10.0:sstart_max=52.0:sstart_min=1.0:sstart_std=13.722244714331545:sstart_sum=210.0],(RS_GCF_003367075.1_protein.faa_NZ_PVMC01000075.1_84@PF00015_full_PFAM.284.477:6e-09[&&NHX:Type=GTDB:gtdb_class=c__Cyanobacteriia:gtdb_domain=d__Bacteria:gtdb_family=f__Nostocaceae:gtdb_genus=g__Raphidiopsis:gtdb_order=o__Cyanobacteriales:gtdb_phylum=p__Cyanobacteria:gtdb_species=s__Raphidiopsis raciborskii:heptad=MCP-28H:species=d__Bacteria_p__Cyanobacteria_c__Cyanobacteriia_o__Cyanobacteriales_f__Nostocaceae_g__Raphidiopsis_s__Raphidiopsis raciborskii],(RS_GCF_000175855.1_protein.faa_NZ_ACYB01000011.1_19@PF00015_full_PFAM.287.479:0.0231478[&&NHX:Type=GTDB:gtdb_class=c__Cyanobacteriia:gtdb_domain=d__Bacteria:gtdb_family=f__Nostocaceae:gtdb_genus=g__Raphidiopsis:gtdb_order=o__Cyanobacteriales:gtdb_phylum=p__Cyanobacteria:gtdb_species=s__Raphidiopsis brookii:heptad=MCP-28H:species=d__Bacteria_p__Cyanobacteria_c__Cyanobacteriia_o__Cyanobacteriales_f__Nostocaceae_g__Raphidiopsis_s__Raphidiopsis brookii],RS_GCF_014489415.1_protein.faa_NZ_CP060822.1_853@PF00015_full_PFAM.287.481:0.0190889[&&NHX:Type=GTDB:gtdb_class=c__Cyanobacteriia:gtdb_domain=d__Bacteria:gtdb_family=f__Nostocaceae:gtdb_genus=g__Raphidiopsis:gtdb_order=o__Cyanobacteriales:gtdb_phylum=p__Cyanobacteria:gtdb_species=s__Raphidiopsis curvispora_A:heptad=MCP-28H:species=d__Bacteria_p__Cyanobacteria_c__Cyanobacteriia_o__Cyanobacteriales_f__Nostocaceae_g__Raphidiopsis_s__Raphidiopsis curvispora_A])0.977:0.0383801[&&NHX:Sample_counter=:Type_counter=GTDB--2:capture_class_counter=:capture_domain_counter=:capture_family_counter=:capture_genus_counter=:capture_order_counter=:capture_phylum_counter=:capture_species_counter=:evoltype=D:gtdb_class_counter=c__Cyanobacteriia--2:gtdb_domain_counter=d__Bacteria--2:gtdb_family_counter=f__Nostocaceae--2:gtdb_genus_counter=g__Raphidiopsis--2:gtdb_order_counter=o__Cyanobacteriales--2:gtdb_phylum_counter=p__Cyanobacteria--2:gtdb_species_counter=s__Raphidiopsis brookii--1||s__Raphidiopsis curvispora_A--1:heptad_counter=MCP-28H--2:lbd_counter=:lca=d__Bacteria:lca_tree=g__Raphidiopsis:name=N117844:ref_name_counter=])1:0.840647[&&NHX:Sample_counter=:Type_counter=GTDB--3:capture_class_counter=:capture_domain_counter=:capture_family_counter=:capture_genus_counter=:capture_order_counter=:capture_phylum_counter=:capture_species_counter=:evoltype=D:gtdb_class_counter=c__Cyanobacteriia--3:gtdb_domain_counter=d__Bacteria--3:gtdb_family_counter=f__Nostocaceae--3:gtdb_genus_counter=g__Raphidiopsis--3:gtdb_order_counter=o__Cyanobacteriales--3:gtdb_phylum_counter=p__Cyanobacteria--3:gtdb_species_counter=s__Raphidiopsis brookii--1||s__Raphidiopsis curvispora_A--1||s__Raphidiopsis raciborskii--1:heptad_counter=MCP-28H--3:lbd_counter=:lca=d__Bacteria:lca_tree=g__Raphidiopsis:name=N117845:ref_name_counter=])0.726:0.00647447[&&NHX:Sample_counter=rhizpot3--1||rhiztom1--7||rhiztom2--1||rhiztom3--22:Type_counter=GTDB--569||capture--31:besthit_avg=97.61428571428571:besthit_max=100.0:besthit_min=88.7:besthit_std=2.7927201281699725:besthit_sum=2049.9:bitscore_avg=241.57142857142858:bitscore_max=295.0:bitscore_min=171.0:bitscore_std=39.53425277980024:bitscore_sum=5073.0:capture_class_counter=c__Alphaproteobacteria--2||c__Cyanobacteriia--25||c__Gammaproteobacteria--3||c__Spirochaetia--1:capture_domain_counter=d__Bacteria--31:capture_family_counter=f__Chroococcidiopsidaceae--17||f__Ferrovaceae--1||f__Nostocaceae--8||f__Phreatobacteraceae--2||f__Pseudomonadaceae--2||f__Treponemataceae--1:capture_genus_counter=g__CAIVHB01--1||g__Chlorogloeopsis--7||g__Chroogloeocystis--17||g__Nostoc--1||g__Phreatobacter--2||g__Pseudomonas_E--2||g__Treponema_D--1:capture_order_counter=o__Burkholderiales--1||o__Cyanobacteriales--25||o__Pseudomonadales--2||o__Rhizobiales--2||o__Treponematales--1:capture_phylum_counter=p__Cyanobacteria--25||p__Proteobacteria--5||p__Spirochaetota--1:capture_species_counter=s__CAIVHB01 sp903893215--1||s__Chlorogloeopsis fritschii--7||s__Chroogloeocystis siderophila--2||s__Chroogloeocystis sp000317555--15||s__Nostoc foliaceum_A--1||s__Phreatobacter sp005160265--2||s__Pseudomonas_E syringae_Q--2||s__Treponema_D succinifaciens--1:evalue_avg=3.26857142881337e-56:evalue_max=6.42e-55:evalue_min=7.63e-103:evalue_std=1.3977020528549072e-55:evalue_sum=6.864000000508077e-55:evoltype=D:gapopen_avg=0.09523809523809523:gapopen_max=1.0:gapopen_min=0.0:gapopen_std=0.30079260375911915:gapopen_sum=2.0:gtdb_class_counter=c__Brevinematia--1||c__Cyanobacteriia--568:gtdb_domain_counter=d__Bacteria--569:gtdb_family_counter=f__CACIAM-69d--3||f__CAISPN01--1||f__Chamaesiphonaceae--5||f__Chroococcidiopsidaceae--15||f__Coleofasciculaceae--17||f__Cyanobacteriaceae--20||f__Desertifilaceae--6||f__Elainellaceae--28||f__FACHB-261--1||f__FACHB-46--1||f__FACHB-T130--4||f__GCF-001939115--1||f__GWF1-51-8--1||f__Geitlerinemaceae--12||f__Geitlerinemaceae_A--1||f__Gloeobacteraceae--2||f__Gloeocapsaceae--2||f__Gloeomargaritaceae--2||f__Gomphosphaeriaceae--1||f__JA-3-3Ab--5||f__JAABRE01--1||f__JAAUTE01--1||f__JAAUUE01--1||f__LV9--2||f__Leptolyngbyaceae--25||f__Microcoleaceae--45||f__Microcystaceae--22||f__Microcystaceae_A--14||f__Neosynechococcaceae--1||f__Nostocaceae--175||f__Oscillatoriaceae--9||f__Oscillatoriaceae_A--4||f__PCC-7336--1||f__PCC-7407--1||f__Phormidesmiaceae--47||f__Phormidiaceae_A--4||f__Prochloraceae--3||f__Prochlorotrichaceae--4||f__Pseudanabaenaceae--27||f__Rubidibacteraceae--8||f__SIO1D9--1||f__Spirulinaceae--12||f__Synechococcaceae--2||f__Thermosynechococcaceae--19||f__Xenococcaceae--12:gtdb_genus_counter=g__Acaryochloris--5||g__Aetokthonos--1||g__Aliterella--5||g__Amazonocrinis--3||g__Anabaena--5||g__Anabaenopsis--3||g__Anthocerotibacter--1||g__Aphanocapsa_B--1||g__Aphanothece_B--1||g__Atlanticothrix--1||g__Aulosira--13||g__Aurora--1||g__Brasilonema--5||g__CACIAM-69d--3||g__CADCWO01--1||g__CAISPN01--1||g__CCP2--1||g__CCP5--1||g__CCY15215--2||g__Calothrix--12||g__Calothrix_A--1||g__Chamaesiphon--2||g__Chlorogloea--1||g__Chlorogloeopsis--2||g__Chroococcidiopsis--2||g__Chroococcus--2||g__Chroogloeocystis--3||g__Coleofasciculus--1||g__Crinalium--1||g__Crocosphaera--5||g__Cuspidothrix--1||g__Cyanobacterium--5||g__Cyanothece--1||g__Cylindrospermum--3||g__DSPX01--2||g__DSRU01--1||g__DVEB01--1||g__DVED01--1||g__DVEF01--1||g__DVEG01--1||g__Dendronalium--2||g__Desertifilum--1||g__Dolichospermum--12||g__ESFC-1--1||g__Elainella--3||g__FACHB-1237--1||g__FACHB-1375--1||g__FACHB-1406--1||g__FACHB-1407--1||g__FACHB-152--2||g__FACHB-261--1||g__FACHB-36--1||g__FACHB-40--1||g__FACHB-46--1||g__FACHB-68--2||g__FACHB-8--2||g__FACHB-800--1||g__FACHB-831--1||g__FACHB-886--1||g__FACHB-SPT15--1||g__FACHB-T130--2||g__Fischerella--7||g__Fortiea--2||g__GCF-001939115--1||g__GWF1-51-8--1||g__Geitlerinema--2||g__Geminocystis--5||g__Gloeocapsa--2||g__Gloeocapsopsis--3||g__Gloeomargarita--1||g__Gloeothece--2||g__Gomphosphaeria--1||g__HT-58-2--1||g__Halomicronema--3||g__Halomicronema_B--1||g__Halothece--6||g__Hassallia--3||g__Hormoscilla--3||g__Hydrococcus--3||g__Hyella--2||g__Iningainema--1||g__JA-3-3Ab--3||g__JAABRE01--1||g__JAAFHZ01--1||g__JAAFJU01--1||g__JAALKG01--1||g__JAAUOP01--2||g__JAAUOQ01--2||g__JAAUOZ01--1||g__JAAUPA01--1||g__JAAUPO01--1||g__JAAUQI01--1||g__JAAUQQ01--1||g__JAAURB01--1||g__JAAURS01--1||g__JAAUSA01--2||g__JAAUSF01--1||g__JAAUSG01--1||g__JAAUSV01--1||g__JAAUTE01--1||g__JAAUTJ01--2||g__JAAUTN01--2||g__JAAUTY01--2||g__JAAUUE01--1||g__JAAUUJ01--1||g__JAAUUM01--1||g__JACMIX01--1||g__JACMLN01--1||g__JACVSF01--1||g__JACYLR01--1||g__JACYLU01--1||g__JACYMB01--1||g__JACYME01--1||g__JAFAVL01--2||g__JSC-12--2||g__Kamptonema--2||g__LEGE-06147--1||g__LEGE-07092--1||g__LEGE-11467--1||g__LEGE-XX443--1||g__Leptolyngbya--5||g__Leptolyngbya_A--2||g__Leptothoe--6||g__Limnospira--2||g__Limnothrix--6||g__Lusitaniella--1||g__Lyngbya--3||g__M5B4--1||g__MUGG01--2||g__Mastigocladopsis--1||g__Mastigocoleus--1||g__Merismopedia--1||g__Microcoleus--19||g__Microcystis--14||g__Moorea--7||g__Myxacorys--1||g__Myxosarcina--1||g__Neosynechococcus--1||g__Nodosilinea--21||g__Nodularia--6||g__Nostoc--41||g__Nostoc_B--5||g__O-77--3||g__Oculatella--1||g__Okeania--6||g__Oscillatoria--2||g__Oxynema--1||g__PCC-10605--1||g__PCC-10802--1||g__PCC-6312--1||g__PCC-6406--1||g__PCC-6802--1||g__PCC-7336--1||g__PCC-7367--1||g__PCC-7407--1||g__PCC-7502--1||g__PCC-9228--1||g__PCC7113--2||g__PXDR01--1||g__Pantanalinema--1||g__Phormidesmis--7||g__Phormidesmis_A--2||g__Phormidium--1||g__Phormidium_A--5||g__Phormidium_B--2||g__Planktothricoides--2||g__Planktothrix--10||g__Pleurocapsa--5||g__Prochloron--3||g__Prochlorothrix--1||g__Pseudanabaena--19||g__QS-4-48-99--1||g__RCC1774--1||g__RDXV01--2||g__RDYJ01--1||g__RDYZ01--3||g__RECH01--2||g__Raphidiopsis--3||g__Richelia--1||g__Rippkaea--2||g__Rivularia--7||g__Romeria--1||g__Roseofilum--2||g__Rubidibacter--1||g__SIO1A7--1||g__SIO1D9--1||g__SIO1E4--1||g__SIO2C1--2||g__SIO3C6--2||g__SIO3F2--1||g__SIO4C1--1||g__Snowella--1||g__Sphaerospermopsis--2||g__Sphaerospermopsis_A--1||g__Spirulina--3||g__Spirulina_A--1||g__Stanieria--2||g__Stenomitos--3||g__Stigonema--2||g__Synechococcus--2||g__Synechococcus_A--1||g__Synechocystis--5||g__Thermosynechococcus--6||g__Tolypothrix_A--3||g__Tolypothrix_B--3||g__Trichodesmium--2||g__Trichormus--12||g__Trichormus_B--1||g__UBA11153--1||g__UBA11371--1||g__UBA8156--2||g__UBA999--2||g__ULC077BIN1--2||g__WVIC01--1||g__Xenococcus--1:gtdb_order_counter=o__Brevinematales--1||o__CACIAM-69d--3||o__Cyanobacteriales--396||o__Elainellales--28||o__FACHB-261--1||o__FACHB-46--1||o__GCF-001939115--1||o__Gloeobacterales--4||o__Gloeomargaritales--2||o__Leptolyngbyales--25||o__Neosynechococcales--1||o__PCC-7336--6||o__PCC-7407--1||o__PCC-9006--4||o__Phormidesmiales--47||o__Pseudanabaenales--27||o__Synechococcales--2||o__Thermosynechococcales--19:gtdb_phylum_counter=p__Cyanobacteria--568||p__Spirochaetota--1:gtdb_species_counter=s__Acaryochloris marina--1||s__Acaryochloris marina_A--1||s__Acaryochloris sp000238775--1||s__Acaryochloris sp012030735--1||s__Acaryochloris sp012034865--1||s__Aetokthonos hydrillicola--1||s__Aliterella atlantica--1||s__Aliterella sp000332075--1||s__Aliterella sp003003885--1||s__Aliterella sp013698215--1||s__Aliterella sp905479905--1||s__Amazonocrinis nigriterrae--1||s__Amazonocrinis sp002368335--1||s__Amazonocrinis sp017164015--1||s__Anabaena cylindrica--1||s__Anabaena lutea--1||s__Anabaena sp000332135--1||s__Anabaena sp001858025--1||s__Anabaena variabilis_A--1||s__Anabaenopsis sp000316625--1||s__Anabaenopsis sp003990705--1||s__Anabaenopsis sp015207705--1||s__Anthocerotibacter panamensis--1||s__Aphanocapsa_B montana--1||s__Aphanothece_B sacrum--1||s__Atlanticothrix silvestris--1||s__Aulosira anomala_A--1||s__Aulosira brevissima--1||s__Aulosira carnea--1||s__Aulosira diplosiphon--1||s__Aulosira linckia_A--1||s__Aulosira membranacea--1||s__Aulosira sp002154695--1||s__Aulosira sp002154725--1||s__Aulosira sp002368175--1||s__Aulosira sp002368195--1||s__Aulosira sp011769525--1||s__Aulosira sp014697075--1||s__Aulosira tenue--1||s__Aurora vandensis--1||s__Brasilonema bromeliae--1||s__Brasilonema octagenarum--1||s__Brasilonema sp012031965--1||s__Brasilonema sp017982655--1||s__Brasilonema tolypothrichoides--1||s__CACIAM-69d sp001698445--1||s__CACIAM-69d sp001913845--1||s__CACIAM-69d sp004292515--1||s__CADCWO01 sp902806435--1||s__CAISPN01 sp903887375--1||s__CCP2 sp003003615--1||s__CCP5 sp003017785--1||s__CCY15215 sp016888125--1||s__CCY15215 sp017746715--1||s__Calothrix desertica--1||s__Calothrix elsteri--1||s__Calothrix sp000317435--1||s__Calothrix sp000331305--1||s__Calothrix sp000734895--1||s__Calothrix sp001904745--1||s__Calothrix sp002368395--1||s__Calothrix sp002368415--2||s__Calothrix sp004296455--1||s__Calothrix sp012034595--1||s__Calothrix sp015272395--1||s__Calothrix_A rhizosoleniae--1||s__Chamaesiphon minutus--1||s__Chamaesiphon polymorphus--1||s__Chlorogloea purpurea--1||s__Chlorogloeopsis fritschii--1||s__Chlorogloeopsis sp000332255--1||s__Chroococcidiopsis millei--1||s__Chroococcidiopsis thermalis--1||s__Chroococcus hegewaldii--1||s__Chroococcus sp017312365--1||s__Chroogloeocystis siderophila--1||s__Chroogloeocystis sp000317555--1||s__Chroogloeocystis sp002939305--1||s__Coleofasciculus chthonoplastes--1||s__Crinalium epipsammum--1||s__Crocosphaera chwakensis--1||s__Crocosphaera sp002172675--1||s__Crocosphaera sp003013815--1||s__Crocosphaera subtropica--1||s__Crocosphaera watsonii--1||s__Cuspidothrix issatschenkoi--1||s__Cyanobacterium sp002813895--1||s__Cyanobacterium sp003566215--1||s__Cyanobacterium sp015272165--1||s__Cyanobacterium stanieri--1||s__Cyanobacterium stanieri_B--1||s__Cyanothece sp000022045--1||s__Cylindrospermum sp003994795--1||s__Cylindrospermum sp014697195--1||s__Cylindrospermum stagnale--1||s__DSPX01 sp011331985--1||s__DSPX01 sp016446395--1||s__DSRU01 sp011331465--1||s__DVEB01 sp015295905--1||s__DVED01 sp003695795--1||s__DVEF01 sp015295805--1||s__DVEG01 sp015295835--1||s__Dendronalium minutum--1||s__Dendronalium phyllosphericum--1||s__Desertifilum sp001746915--1||s__Dolichospermum circinale--1||s__Dolichospermum flosaquae--1||s__Dolichospermum planctonicum--1||s__Dolichospermum sp000312705--1||s__Dolichospermum sp001277295--1||s__Dolichospermum sp009711935--1||s__Dolichospermum sp009711975--1||s__Dolichospermum sp009712035--1||s__Dolichospermum sp015207875--1||s__Dolichospermum sp017355425--1||s__Dolichospermum sp900299285--1||s__Dolichospermum sp903848645--1||s__ESFC-1 sp000380225--1||s__Elainella saxicola--1||s__Elainella sp000733415--1||s__Elainella sp012033495--1||s__FACHB-1237 sp014696225--1||s__FACHB-1375 sp014696265--1||s__FACHB-1406 sp014698145--1||s__FACHB-1407 sp014697545--1||s__FACHB-152 sp014697425--1||s__FACHB-152 sp014697475--1||s__FACHB-261 sp014696065--1||s__FACHB-36 sp014695955--1||s__FACHB-40 sp014695915--1||s__FACHB-46 sp014695385--1||s__FACHB-68 sp014695715--1||s__FACHB-68 sp014695725--1||s__FACHB-8 sp014695575--1||s__FACHB-8 sp015207365--1||s__FACHB-800 sp014698825--1||s__FACHB-831 sp014695585--1||s__FACHB-886 sp014764505--1||s__FACHB-SPT15 sp014849525--1||s__FACHB-T130 sp014695375--1||s__FACHB-T130 sp014698845--1||s__Fischerella muscicola--1||s__Fischerella muscicola_A--1||s__Fischerella prolifica--1||s__Fischerella sp000447295--1||s__Fischerella sp000517105--1||s__Fischerella sp002368315--1||s__Fischerella thermalis--1||s__Fortiea contorta--1||s__Fortiea sp000316575--1||s__GCF-001939115 sp001939115--1||s__GWF1-51-8 sp001829415--1||s__Geitlerinema sp000332355--1||s__Geitlerinema sp001657325--1||s__Geminocystis herdmanii--1||s__Geminocystis sp001548095--1||s__Geminocystis sp001548115--1||s__Geminocystis sp009993045--1||s__Geminocystis sp016743215--1||s__Gloeocapsa sp000332035--1||s__Gloeocapsa sp007693955--1||s__Gloeocapsopsis crepidinum--1||s__Gloeocapsopsis dulcis--1||s__Gloeocapsopsis sp002749975--1||s__Gloeomargarita lithophora--1||s__Gloeothece citriformis--1||s__Gloeothece verrucosa--1||s__Gomphosphaeria aponina--1||s__HT-58-2 sp002163975--1||s__Halomicronema excentricum--1||s__Halomicronema sp010671905--1||s__Halomicronema sp016888165--1||s__Halomicronema_B hongdechloris--1||s__Halothece natronophila--1||s__Halothece salina--1||s__Halothece sp000317635--1||s__Halothece sp003021905--1||s__Halothece sp009909085--1||s__Halothece sp018610095--1||s__Hassallia byssoidea--1||s__Hassallia hofmanni--1||s__Hassallia sp002218085--1||s__Hormoscilla sp005518205--1||s__Hormoscilla sp014323675--1||s__Hormoscilla sp014324065--1||s__Hydrococcus rivularis--1||s__Hydrococcus sp000317025--1||s__Hydrococcus sp012031035--1||s__Hyella disjuncta--1||s__Hyella patelloides--1||s__Iningainema tapete--1||s__JA-3-3Ab sp000013205--1||s__JA-3-3Ab sp000013225--1||s__JA-3-3Ab sp011055065--1||s__JAABRE01 sp011391125--1||s__JAAFHZ01 sp013297675--1||s__JAAFJU01 sp013298165--1||s__JAALKG01 sp011088145--1||s__JAAUOP01 sp012034805--2||s__JAAUOQ01 sp012034795--1||s__JAAUOQ01 sp016208305--1||s__JAAUOZ01 sp012034655--1||s__JAAUPA01 sp012034615--1||s__JAAUPO01 sp012033095--1||s__JAAUQI01 sp012032345--1||s__JAAUQQ01 sp012032745--1||s__JAAURB01 sp012033335--1||s__JAAURS01 sp012032135--1||s__JAAUSA01 sp012031975--1||s__JAAUSA01 sp015207035--1||s__JAAUSF01 sp012033255--1||s__JAAUSG01 sp012034055--1||s__JAAUSV01 sp012032525--1||s__JAAUTE01 sp012031815--1||s__JAAUTJ01 sp012031475--1||s__JAAUTJ01 sp014696105--1||s__JAAUTN01 sp012031415--1||s__JAAUTN01 sp014695345--1||s__JAAUTY01 sp012031265--2||s__JAAUUE01 sp012031635--1||s__JAAUUJ01 sp012030715--1||s__JAAUUM01 sp012031565--1||s__JACMIX01 sp014380935--1||s__JACMLN01 sp014379585--1||s__JACVSF01 sp014534085--1||s__JACYLR01 sp015272465--1||s__JACYLU01 sp015272325--1||s__JACYMB01 sp015272205--1||s__JACYME01 sp015272155--1||s__JAFAVL01 sp019242465--1||s__JAFAVL01 sp019244235--1||s__JSC-12 sp000309945--1||s__JSC-12 sp015272515--1||s__Kamptonema formosum--1||s__Kamptonema sp001698425--1||s__LEGE-06147 sp015207585--1||s__LEGE-07092 sp015207375--1||s__LEGE-11467 sp015207075--1||s__LEGE-XX443 sp015206815--1||s__Leptolyngbya boryana--1||s__Leptolyngbya sp001485215--1||s__Leptolyngbya sp001548435--1||s__Leptolyngbya sp014695195--1||s__Leptolyngbya sp014695255--1||s__Leptolyngbya_A ohadii--1||s__Leptolyngbya_A sp014695325--1||s__Leptothoe ectocarpi--1||s__Leptothoe kymatousa--1||s__Leptothoe sp000316115--1||s__Leptothoe sp000482245--1||s__Leptothoe sp011009555--1||s__Leptothoe spongobia--1||s__Limnospira fusiformis--1||s__Limnospira platensis--1||s__Limnothrix rosea--1||s__Limnothrix sp000316605--1||s__Limnothrix sp001693255--1||s__Limnothrix sp001693275--1||s__Limnothrix sp002356215--1||s__Limnothrix sp012033055--1||s__Lusitaniella coriacea--1||s__Lyngbya aestuarii--1||s__Lyngbya robusta--1||s__Lyngbya sp000169095--1||s__M5B4 sp002861535--1||s__MUGG01 sp002148405--1||s__MUGG01 sp014697025--1||s__Mastigocladopsis repens--1||s__Mastigocoleus testarum--1||s__Merismopedia glauca--1||s__Microcoleus asticus--1||s__Microcoleus bourrellyi--1||s__Microcoleus sp000317475--1||s__Microcoleus sp003003725--1||s__Microcoleus sp003542015--1||s__Microcoleus sp004292745--1||s__Microcoleus sp004292955--1||s__Microcoleus sp004293365--1||s__Microcoleus sp004294385--1||s__Microcoleus sp012034575--1||s__Microcoleus sp012035135--1||s__Microcoleus sp013299165--1||s__Microcoleus sp013299185--1||s__Microcoleus sp014695175--1||s__Microcoleus sp014695295--1||s__Microcoleus sp015207285--1||s__Microcoleus sp015207455--1||s__Microcoleus sp015207505--1||s__Microcoleus vaginatus--1||s__Microcystis aeruginosa--1||s__Microcystis aeruginosa_C--1||s__Microcystis aeruginosa_D--1||s__Microcystis aeruginosa_E--1||s__Microcystis aeruginosa_F--1||s__Microcystis aeruginosa_G--1||s__Microcystis aeruginosa_H--1||s__Microcystis novacekii--1||s__Microcystis panniformis--1||s__Microcystis panniformis_A--1||s__Microcystis sp000297435--1||s__Microcystis sp002282935--1||s__Microcystis viridis--1||s__Microcystis wesenbergii--1||s__Moorea bouillonii--1||s__Moorea producens--1||s__Moorea producens_A--1||s__Moorea sp010671925--1||s__Moorea sp010692325--1||s__Moorea sp010692395--1||s__Moorea sp011524395--1||s__Myxacorys almedinensis--1||s__Myxosarcina sp000756305--1||s__Neosynechococcus sphagnicola--1||s__Nodosilinea antarctica--1||s__Nodosilinea nodulosa--1||s__Nodosilinea sp000763385--1||s__Nodosilinea sp003017855--1||s__Nodosilinea sp003022385--1||s__Nodosilinea sp003249105--1||s__Nodosilinea sp003564835--1||s__Nodosilinea sp007135385--1||s__Nodosilinea sp007694115--1||s__Nodosilinea sp012031045--1||s__Nodosilinea sp014695395--1||s__Nodosilinea sp014695775--1||s__Nodosilinea sp014696135--1||s__Nodosilinea sp014697375--1||s__Nodosilinea sp015207265--1||s__Nodosilinea sp015207395--1||s__Nodosilinea sp015207525--1||s__Nodosilinea sp015295885--1||s__Nodosilinea sp016403105--1||s__Nodosilinea sp018970085--1||s__Nodosilinea tenue--1||s__Nodularia sp002218065--1||s__Nodularia sp007692755--1||s__Nodularia sp015207155--1||s__Nodularia sp015207755--1||s__Nodularia sp016124525--1||s__Nodularia spumigena--1||s__Nostoc calcicola--1||s__Nostoc commune--1||s__Nostoc edaphicum_A--1||s__Nostoc flagelliforme_A--1||s__Nostoc flagelliforme_B--1||s__Nostoc foliaceum_A--1||s__Nostoc linckia--1||s__Nostoc linckia_B--1||s__Nostoc muscorum--1||s__Nostoc paludosum--1||s__Nostoc punctiforme--1||s__Nostoc punctiforme_A--1||s__Nostoc sp001712795--1||s__Nostoc sp002246015--1||s__Nostoc sp002949735--1||s__Nostoc sp002949795--1||s__Nostoc sp003326205--1||s__Nostoc sp005869855--1||s__Nostoc sp010091925--1||s__Nostoc sp013343235--1||s__Nostoc sp013393905--1||s__Nostoc sp014222285--1||s__Nostoc sp014696655--1||s__Nostoc sp014698115--1||s__Nostoc sp014698795--1||s__Nostoc sp014831675--1||s__Nostoc sp014904695--1||s__Nostoc sp015206895--1||s__Nostoc sp015206945--1||s__Nostoc sp015206995--1||s__Nostoc sp015714725--1||s__Nostoc sp017114945--1||s__Nostoc sp017114985--1||s__Nostoc sp017114995--1||s__Nostoc sp017115025--1||s__Nostoc sp017115045--1||s__Nostoc sp017115085--1||s__Nostoc sp017115095--1||s__Nostoc sp017115105--1||s__Nostoc sp017115165--1||s__Nostoc sphaeroides--1||s__Nostoc_B piscinale--1||s__Nostoc_B sp014697615--1||s__Nostoc_B sp014698045--1||s__Nostoc_B sp018993265--1||s__Nostoc_B spongiaeforme--1||s__O-77 sp001548395--1||s__O-77 sp003695655--1||s__O-77 sp013177315--1||s__Oculatella sp015207605--1||s__Okeania hirsuta--1||s__Okeania sp010672455--1||s__Okeania sp010672525--1||s__Okeania sp010672585--1||s__Okeania sp010692555--1||s__Okeania sp014132355--1||s__Oscillatoria acuminata--1||s__Oscillatoria sp011390515--1||s__Oxynema aestuarii--1||s__PCC-10605 sp000317675--1||s__PCC-10802 sp000332335--1||s__PCC-6312 sp000316685--1||s__PCC-6406 sp000332095--1||s__PCC-6802 sp000332175--1||s__PCC-7336 sp000332275--1||s__PCC-7367 sp000317065--1||s__PCC-7407 sp000317045--1||s__PCC-7502 sp000317085--1||s__PCC-9228 sp001870905--1||s__PCC7113 sp000317515--1||s__PCC7113 sp014695895--1||s__PXDR01 sp003566335--1||s__Pantanalinema sp016743235--1||s__Phormidesmis foveolarum--1||s__Phormidesmis priestleyi_A--1||s__Phormidesmis priestleyi_B--1||s__Phormidesmis sp000155595--1||s__Phormidesmis sp002286735--1||s__Phormidesmis sp012033015--1||s__Phormidesmis sp015207105--1||s__Phormidesmis_A priestleyi_A--1||s__Phormidesmis_A priestleyi_B--1||s__Phormidium pseudopriestleyi--1||s__Phormidium_A sp001314905--1||s__Phormidium_A sp004299065--1||s__Phormidium_A sp007126595--1||s__Phormidium_A sp009846485--1||s__Phormidium_A willei_A--1||s__Phormidium_B ambiguum--1||s__Phormidium_B sp015207735--1||s__Planktothricoides sp001276715--1||s__Planktothricoides sp011390955--1||s__Planktothrix agardhii--1||s__Planktothrix paucivesiculata--1||s__Planktothrix rubescens--1||s__Planktothrix serta--1||s__Planktothrix sp001873365--1||s__Planktothrix sp003456035--1||s__Planktothrix sp014697575--1||s__Planktothrix sp900009135--1||s__Planktothrix sp903893625--1||s__Planktothrix tepida--1||s__Pleurocapsa sp000332195--1||s__Pleurocapsa sp002368355--1||s__Pleurocapsa sp003003995--1||s__Pleurocapsa sp012034765--1||s__Pleurocapsa sp015207195--1||s__Prochloron didemni--1||s__Prochloron sp014323965--1||s__Prochloron sp018141785--1||s__Prochlorothrix hollandica--1||s__Pseudanabaena biceps_A--1||s__Pseudanabaena biceps_B--1||s__Pseudanabaena frigida--1||s__Pseudanabaena sp001402795--1||s__Pseudanabaena sp001873375--1||s__Pseudanabaena sp002251945--1||s__Pseudanabaena sp002325645--1||s__Pseudanabaena sp002914585--1||s__Pseudanabaena sp003249015--1||s__Pseudanabaena sp003249035--1||s__Pseudanabaena sp003967015--1||s__Pseudanabaena sp006937785--1||s__Pseudanabaena sp014696345--1||s__Pseudanabaena sp014696355--1||s__Pseudanabaena sp014696385--1||s__Pseudanabaena sp014696925--1||s__Pseudanabaena sp016584665--1||s__Pseudanabaena sp903819605--1||s__Pseudanabaena yagii--1||s__QS-4-48-99 sp003021505--1||s__RCC1774 sp003231495--1||s__RDXV01 sp004292695--1||s__RDXV01 sp010672785--1||s__RDYJ01 sp014696825--1||s__RDYZ01 sp004293855--1||s__RDYZ01 sp011390275--1||s__RDYZ01 sp012033105--1||s__RECH01 sp007694125--1||s__RECH01 sp016888135--1||s__Raphidiopsis brookii--1||s__Raphidiopsis curvispora_A--1||s__Raphidiopsis raciborskii--1||s__Richelia intracellularis_B--1||s__Rippkaea orientalis--1||s__Rippkaea sp002110465--1||s__Rivularia parasitica--1||s__Rivularia radiosum--1||s__Rivularia sp000316665--1||s__Rivularia sp002361335--1||s__Rivularia sp012033205--1||s__Rivularia sp015272215--1||s__Rivularia sp019192545--1||s__Romeria gracilis--1||s__Roseofilum reptotaenium_A--1||s__Roseofilum sp002340255--1||s__Rubidibacter lacunae--1||s__SIO1A7 sp010672965--1||s__SIO1D9 sp010672865--1||s__SIO1E4 sp010672825--1||s__SIO2C1 sp010672925--1||s__SIO2C1 sp010692635--1||s__SIO3C6 sp010692425--1||s__SIO3C6 sp010692645--1||s__SIO3F2 sp010672165--1||s__SIO4C1 sp010671975--1||s__Snowella sp003249095--1||s__Sphaerospermopsis kisseleviana_A--1||s__Sphaerospermopsis sp015207205--1||s__Sphaerospermopsis_A aphanizomenoides_A--1||s__Spirulina major--1||s__Spirulina sp007693875--1||s__Spirulina sp011390265--1||s__Spirulina_A subsalsa--1||s__Stanieria cyanosphaera--1||s__Stanieria sp002355455--1||s__Stenomitos frigidus--1||s__Stenomitos sp014380065--1||s__Stenomitos sp014695975--1||s__Stigonema ocellatum--1||s__Stigonema sp903903925--1||s__Synechococcus elongatus--1||s__Synechococcus elongatus_A--1||s__Synechococcus_A lividus--1||s__Synechocystis salina--1||s__Synechocystis sp000284455--1||s__Synechocystis sp000478825--1||s__Synechocystis sp016471375--1||s__Synechocystis sp018282115--1||s__Thermosynechococcus elongatus_A--1||s__Thermosynechococcus elongatus_B--1||s__Thermosynechococcus sp000505665--1||s__Thermosynechococcus sp008386235--1||s__Thermosynechococcus sp015295825--1||s__Thermosynechococcus sp015296025--1||s__Tolypothrix_A bouteillei--1||s__Tolypothrix_A hofmannii--1||s__Tolypothrix_A sp009725235--1||s__Tolypothrix_B campylonemoides--1||s__Tolypothrix_B sp002368235--1||s__Tolypothrix_B sp002368435--1||s__Trichodesmium erythraeum--1||s__Trichodesmium sp010672085--1||s__Trichormus azotica--1||s__Trichormus minutissima--1||s__Trichormus parmelioides--1||s__Trichormus sp000009705--1||s__Trichormus sp000316645--1||s__Trichormus sp001548375--1||s__Trichormus sp001597745--1||s__Trichormus sp002896875--1||s__Trichormus sp011332035--1||s__Trichormus sp013393945--1||s__Trichormus subtropica--1||s__Trichormus variabilis--1||s__Trichormus_B azollae--1||s__UBA11153 sp003511885--1||s__UBA11371 sp003486305--1||s__UBA8156 sp003456125--1||s__UBA8156 sp012031195--1||s__UBA999 sp002291895--1||s__UBA999 sp012031145--1||s__ULC077BIN1 sp003249025--1||s__ULC077BIN1 sp016807185--1||s__WVIC01 sp009939295--1||s__Xenococcus sp000332055--1:heptad_counter=MCP-28H--3||MCP-40H--587||MCP-44H--10:lbd_counter=:lca=d__Bacteria:lca_tree=c__Cyanobacteriia:length_avg=149.52380952380952:length_max=179.0:length_min=102.0:length_std=24.173578650293067:length_sum=3140.0:mismatch_avg=3.4285714285714284:mismatch_max=16.0:mismatch_min=0.0:mismatch_std=3.918819064098629:mismatch_sum=72.0:name=N117846:qcovhsp_avg=98.84761904761906:qcovhsp_max=100.0:qcovhsp_min=95.0:qcovhsp_std=1.3298943746098968:qcovhsp_sum=2075.8:qend_avg=150.52380952380952:qend_max=180.0:qend_min=102.0:qend_std=24.563426160898334:qend_sum=3161.0:qstart_avg=2.0476190476190474:qstart_max=5.0:qstart_min=1.0:qstart_std=1.244033378820298:qstart_sum=43.0:ref_name_counter=RS_GCF_000317285.1_protein.faa_NZ_AJLN01000074.1_49@PF00015_full_PFAM.782.957--4||RS_GCF_001904655.1_protein.faa_NZ_MRCC01000015.1_5@PF00015_full_PFAM.655.832--4||RS_GCF_002939305.1_protein.faa_NZ_MVDI01000001.1_720@PF00015_full_PFAM.657.833--1||RS_GCF_014697625.1_protein.faa_NZ_JACJSG010000011.1_147@PF00015_full_PFAM.713.921--2||RS_GCF_015207655.1_protein.faa_NZ_JADEWN010000010.1_10@PF00015_full_PFAM.648.838--10:scovhsp_avg=80.32380952380953:scovhsp_max=92.6:scovhsp_min=58.3:scovhsp_std=11.141539604646422:scovhsp_sum=1686.8000000000002:send_avg=158.47619047619048:send_max=193.0:send_min=112.0:send_std=21.153295364124823:send_sum=3328.0:sstart_avg=10.0:sstart_max=52.0:sstart_min=1.0:sstart_std=13.722244714331545:sstart_sum=210.0])0.998:0.169616[&&NHX:Sample_counter=rhizpot3--1||rhiztom1--8||rhiztom2--2||rhiztom3--22:Type_counter=GTDB--569||capture--33:besthit_avg=97.53181818181817:besthit_max=100.0:besthit_min=88.7:besthit_std=2.7527278874801295:besthit_sum=2145.7:bitscore_avg=237.5909090909091:bitscore_max=295.0:bitscore_min=154.0:bitscore_std=42.86152574991224:bitscore_sum=5227.0:capture_class_counter=c__Alphaproteobacteria--2||c__Cyanobacteriia--27||c__Gammaproteobacteria--3||c__Spirochaetia--1:capture_domain_counter=d__Bacteria--33:capture_family_counter=f__Chroococcidiopsidaceae--17||f__Ferrovaceae--1||f__Nostocaceae--10||f__Phreatobacteraceae--2||f__Pseudomonadaceae--2||f__Treponemataceae--1:capture_genus_counter=g__CAIVHB01--1||g__Chlorogloeopsis--9||g__Chroogloeocystis--17||g__Nostoc--1||g__Phreatobacter--2||g__Pseudomonas_E--2||g__Treponema_D--1:capture_order_counter=o__Burkholderiales--1||o__Cyanobacteriales--27||o__Pseudomonadales--2||o__Rhizobiales--2||o__Treponematales--1:capture_phylum_counter=p__Cyanobacteria--27||p__Proteobacteria--5||p__Spirochaetota--1:capture_species_counter=s__CAIVHB01 sp903893215--1||s__Chlorogloeopsis fritschii--9||s__Chroogloeocystis siderophila--2||s__Chroogloeocystis sp000317555--15||s__Nostoc foliaceum_A--1||s__Phreatobacter sp005160265--2||s__Pseudomonas_E syringae_Q--2||s__Treponema_D succinifaciens--1:evalue_avg=2.318184938181818e-50:evalue_max=5.1e-49:evalue_min=7.63e-103:evalue_std=1.0873235837282921e-49:evalue_sum=5.100006864e-49:gapopen_avg=0.09090909090909091:gapopen_max=1.0:gapopen_min=0.0:gapopen_std=0.29424494316824984:gapopen_sum=2.0:gtdb_class_counter=c__Brevinematia--1||c__Cyanobacteriia--568:gtdb_domain_counter=d__Bacteria--569:gtdb_family_counter=f__CACIAM-69d--3||f__CAISPN01--1||f__Chamaesiphonaceae--5||f__Chroococcidiopsidaceae--15||f__Coleofasciculaceae--17||f__Cyanobacteriaceae--20||f__Desertifilaceae--6||f__Elainellaceae--28||f__FACHB-261--1||f__FACHB-46--1||f__FACHB-T130--4||f__GCF-001939115--1||f__GWF1-51-8--1||f__Geitlerinemaceae--12||f__Geitlerinemaceae_A--1||f__Gloeobacteraceae--2||f__Gloeocapsaceae--2||f__Gloeomargaritaceae--2||f__Gomphosphaeriaceae--1||f__JA-3-3Ab--5||f__JAABRE01--1||f__JAAUTE01--1||f__JAAUUE01--1||f__LV9--2||f__Leptolyngbyaceae--25||f__Microcoleaceae--45||f__Microcystaceae--22||f__Microcystaceae_A--14||f__Neosynechococcaceae--1||f__Nostocaceae--175||f__Oscillatoriaceae--9||f__Oscillatoriaceae_A--4||f__PCC-7336--1||f__PCC-7407--1||f__Phormidesmiaceae--47||f__Phormidiaceae_A--4||f__Prochloraceae--3||f__Prochlorotrichaceae--4||f__Pseudanabaenaceae--27||f__Rubidibacteraceae--8||f__SIO1D9--1||f__Spirulinaceae--12||f__Synechococcaceae--2||f__Thermosynechococcaceae--19||f__Xenococcaceae--12:gtdb_genus_counter=g__Acaryochloris--5||g__Aetokthonos--1||g__Aliterella--5||g__Amazonocrinis--3||g__Anabaena--5||g__Anabaenopsis--3||g__Anthocerotibacter--1||g__Aphanocapsa_B--1||g__Aphanothece_B--1||g__Atlanticothrix--1||g__Aulosira--13||g__Aurora--1||g__Brasilonema--5||g__CACIAM-69d--3||g__CADCWO01--1||g__CAISPN01--1||g__CCP2--1||g__CCP5--1||g__CCY15215--2||g__Calothrix--12||g__Calothrix_A--1||g__Chamaesiphon--2||g__Chlorogloea--1||g__Chlorogloeopsis--2||g__Chroococcidiopsis--2||g__Chroococcus--2||g__Chroogloeocystis--3||g__Coleofasciculus--1||g__Crinalium--1||g__Crocosphaera--5||g__Cuspidothrix--1||g__Cyanobacterium--5||g__Cyanothece--1||g__Cylindrospermum--3||g__DSPX01--2||g__DSRU01--1||g__DVEB01--1||g__DVED01--1||g__DVEF01--1||g__DVEG01--1||g__Dendronalium--2||g__Desertifilum--1||g__Dolichospermum--12||g__ESFC-1--1||g__Elainella--3||g__FACHB-1237--1||g__FACHB-1375--1||g__FACHB-1406--1||g__FACHB-1407--1||g__FACHB-152--2||g__FACHB-261--1||g__FACHB-36--1||g__FACHB-40--1||g__FACHB-46--1||g__FACHB-68--2||g__FACHB-8--2||g__FACHB-800--1||g__FACHB-831--1||g__FACHB-886--1||g__FACHB-SPT15--1||g__FACHB-T130--2||g__Fischerella--7||g__Fortiea--2||g__GCF-001939115--1||g__GWF1-51-8--1||g__Geitlerinema--2||g__Geminocystis--5||g__Gloeocapsa--2||g__Gloeocapsopsis--3||g__Gloeomargarita--1||g__Gloeothece--2||g__Gomphosphaeria--1||g__HT-58-2--1||g__Halomicronema--3||g__Halomicronema_B--1||g__Halothece--6||g__Hassallia--3||g__Hormoscilla--3||g__Hydrococcus--3||g__Hyella--2||g__Iningainema--1||g__JA-3-3Ab--3||g__JAABRE01--1||g__JAAFHZ01--1||g__JAAFJU01--1||g__JAALKG01--1||g__JAAUOP01--2||g__JAAUOQ01--2||g__JAAUOZ01--1||g__JAAUPA01--1||g__JAAUPO01--1||g__JAAUQI01--1||g__JAAUQQ01--1||g__JAAURB01--1||g__JAAURS01--1||g__JAAUSA01--2||g__JAAUSF01--1||g__JAAUSG01--1||g__JAAUSV01--1||g__JAAUTE01--1||g__JAAUTJ01--2||g__JAAUTN01--2||g__JAAUTY01--2||g__JAAUUE01--1||g__JAAUUJ01--1||g__JAAUUM01--1||g__JACMIX01--1||g__JACMLN01--1||g__JACVSF01--1||g__JACYLR01--1||g__JACYLU01--1||g__JACYMB01--1||g__JACYME01--1||g__JAFAVL01--2||g__JSC-12--2||g__Kamptonema--2||g__LEGE-06147--1||g__LEGE-07092--1||g__LEGE-11467--1||g__LEGE-XX443--1||g__Leptolyngbya--5||g__Leptolyngbya_A--2||g__Leptothoe--6||g__Limnospira--2||g__Limnothrix--6||g__Lusitaniella--1||g__Lyngbya--3||g__M5B4--1||g__MUGG01--2||g__Mastigocladopsis--1||g__Mastigocoleus--1||g__Merismopedia--1||g__Microcoleus--19||g__Microcystis--14||g__Moorea--7||g__Myxacorys--1||g__Myxosarcina--1||g__Neosynechococcus--1||g__Nodosilinea--21||g__Nodularia--6||g__Nostoc--41||g__Nostoc_B--5||g__O-77--3||g__Oculatella--1||g__Okeania--6||g__Oscillatoria--2||g__Oxynema--1||g__PCC-10605--1||g__PCC-10802--1||g__PCC-6312--1||g__PCC-6406--1||g__PCC-6802--1||g__PCC-7336--1||g__PCC-7367--1||g__PCC-7407--1||g__PCC-7502--1||g__PCC-9228--1||g__PCC7113--2||g__PXDR01--1||g__Pantanalinema--1||g__Phormidesmis--7||g__Phormidesmis_A--2||g__Phormidium--1||g__Phormidium_A--5||g__Phormidium_B--2||g__Planktothricoides--2||g__Planktothrix--10||g__Pleurocapsa--5||g__Prochloron--3||g__Prochlorothrix--1||g__Pseudanabaena--19||g__QS-4-48-99--1||g__RCC1774--1||g__RDXV01--2||g__RDYJ01--1||g__RDYZ01--3||g__RECH01--2||g__Raphidiopsis--3||g__Richelia--1||g__Rippkaea--2||g__Rivularia--7||g__Romeria--1||g__Roseofilum--2||g__Rubidibacter--1||g__SIO1A7--1||g__SIO1D9--1||g__SIO1E4--1||g__SIO2C1--2||g__SIO3C6--2||g__SIO3F2--1||g__SIO4C1--1||g__Snowella--1||g__Sphaerospermopsis--2||g__Sphaerospermopsis_A--1||g__Spirulina--3||g__Spirulina_A--1||g__Stanieria--2||g__Stenomitos--3||g__Stigonema--2||g__Synechococcus--2||g__Synechococcus_A--1||g__Synechocystis--5||g__Thermosynechococcus--6||g__Tolypothrix_A--3||g__Tolypothrix_B--3||g__Trichodesmium--2||g__Trichormus--12||g__Trichormus_B--1||g__UBA11153--1||g__UBA11371--1||g__UBA8156--2||g__UBA999--2||g__ULC077BIN1--2||g__WVIC01--1||g__Xenococcus--1:gtdb_order_counter=o__Brevinematales--1||o__CACIAM-69d--3||o__Cyanobacteriales--396||o__Elainellales--28||o__FACHB-261--1||o__FACHB-46--1||o__GCF-001939115--1||o__Gloeobacterales--4||o__Gloeomargaritales--2||o__Leptolyngbyales--25||o__Neosynechococcales--1||o__PCC-7336--6||o__PCC-7407--1||o__PCC-9006--4||o__Phormidesmiales--47||o__Pseudanabaenales--27||o__Synechococcales--2||o__Thermosynechococcales--19:gtdb_phylum_counter=p__Cyanobacteria--568||p__Spirochaetota--1:gtdb_species_counter=s__Acaryochloris marina--1||s__Acaryochloris marina_A--1||s__Acaryochloris sp000238775--1||s__Acaryochloris sp012030735--1||s__Acaryochloris sp012034865--1||s__Aetokthonos hydrillicola--1||s__Aliterella atlantica--1||s__Aliterella sp000332075--1||s__Aliterella sp003003885--1||s__Aliterella sp013698215--1||s__Aliterella sp905479905--1||s__Amazonocrinis nigriterrae--1||s__Amazonocrinis sp002368335--1||s__Amazonocrinis sp017164015--1||s__Anabaena cylindrica--1||s__Anabaena lutea--1||s__Anabaena sp000332135--1||s__Anabaena sp001858025--1||s__Anabaena variabilis_A--1||s__Anabaenopsis sp000316625--1||s__Anabaenopsis sp003990705--1||s__Anabaenopsis sp015207705--1||s__Anthocerotibacter panamensis--1||s__Aphanocapsa_B montana--1||s__Aphanothece_B sacrum--1||s__Atlanticothrix silvestris--1||s__Aulosira anomala_A--1||s__Aulosira brevissima--1||s__Aulosira carnea--1||s__Aulosira diplosiphon--1||s__Aulosira linckia_A--1||s__Aulosira membranacea--1||s__Aulosira sp002154695--1||s__Aulosira sp002154725--1||s__Aulosira sp002368175--1||s__Aulosira sp002368195--1||s__Aulosira sp011769525--1||s__Aulosira sp014697075--1||s__Aulosira tenue--1||s__Aurora vandensis--1||s__Brasilonema bromeliae--1||s__Brasilonema octagenarum--1||s__Brasilonema sp012031965--1||s__Brasilonema sp017982655--1||s__Brasilonema tolypothrichoides--1||s__CACIAM-69d sp001698445--1||s__CACIAM-69d sp001913845--1||s__CACIAM-69d sp004292515--1||s__CADCWO01 sp902806435--1||s__CAISPN01 sp903887375--1||s__CCP2 sp003003615--1||s__CCP5 sp003017785--1||s__CCY15215 sp016888125--1||s__CCY15215 sp017746715--1||s__Calothrix desertica--1||s__Calothrix elsteri--1||s__Calothrix sp000317435--1||s__Calothrix sp000331305--1||s__Calothrix sp000734895--1||s__Calothrix sp001904745--1||s__Calothrix sp002368395--1||s__Calothrix sp002368415--2||s__Calothrix sp004296455--1||s__Calothrix sp012034595--1||s__Calothrix sp015272395--1||s__Calothrix_A rhizosoleniae--1||s__Chamaesiphon minutus--1||s__Chamaesiphon polymorphus--1||s__Chlorogloea purpurea--1||s__Chlorogloeopsis fritschii--1||s__Chlorogloeopsis sp000332255--1||s__Chroococcidiopsis millei--1||s__Chroococcidiopsis thermalis--1||s__Chroococcus hegewaldii--1||s__Chroococcus sp017312365--1||s__Chroogloeocystis siderophila--1||s__Chroogloeocystis sp000317555--1||s__Chroogloeocystis sp002939305--1||s__Coleofasciculus chthonoplastes--1||s__Crinalium epipsammum--1||s__Crocosphaera chwakensis--1||s__Crocosphaera sp002172675--1||s__Crocosphaera sp003013815--1||s__Crocosphaera subtropica--1||s__Crocosphaera watsonii--1||s__Cuspidothrix issatschenkoi--1||s__Cyanobacterium sp002813895--1||s__Cyanobacterium sp003566215--1||s__Cyanobacterium sp015272165--1||s__Cyanobacterium stanieri--1||s__Cyanobacterium stanieri_B--1||s__Cyanothece sp000022045--1||s__Cylindrospermum sp003994795--1||s__Cylindrospermum sp014697195--1||s__Cylindrospermum stagnale--1||s__DSPX01 sp011331985--1||s__DSPX01 sp016446395--1||s__DSRU01 sp011331465--1||s__DVEB01 sp015295905--1||s__DVED01 sp003695795--1||s__DVEF01 sp015295805--1||s__DVEG01 sp015295835--1||s__Dendronalium minutum--1||s__Dendronalium phyllosphericum--1||s__Desertifilum sp001746915--1||s__Dolichospermum circinale--1||s__Dolichospermum flosaquae--1||s__Dolichospermum planctonicum--1||s__Dolichospermum sp000312705--1||s__Dolichospermum sp001277295--1||s__Dolichospermum sp009711935--1||s__Dolichospermum sp009711975--1||s__Dolichospermum sp009712035--1||s__Dolichospermum sp015207875--1||s__Dolichospermum sp017355425--1||s__Dolichospermum sp900299285--1||s__Dolichospermum sp903848645--1||s__ESFC-1 sp000380225--1||s__Elainella saxicola--1||s__Elainella sp000733415--1||s__Elainella sp012033495--1||s__FACHB-1237 sp014696225--1||s__FACHB-1375 sp014696265--1||s__FACHB-1406 sp014698145--1||s__FACHB-1407 sp014697545--1||s__FACHB-152 sp014697425--1||s__FACHB-152 sp014697475--1||s__FACHB-261 sp014696065--1||s__FACHB-36 sp014695955--1||s__FACHB-40 sp014695915--1||s__FACHB-46 sp014695385--1||s__FACHB-68 sp014695715--1||s__FACHB-68 sp014695725--1||s__FACHB-8 sp014695575--1||s__FACHB-8 sp015207365--1||s__FACHB-800 sp014698825--1||s__FACHB-831 sp014695585--1||s__FACHB-886 sp014764505--1||s__FACHB-SPT15 sp014849525--1||s__FACHB-T130 sp014695375--1||s__FACHB-T130 sp014698845--1||s__Fischerella muscicola--1||s__Fischerella muscicola_A--1||s__Fischerella prolifica--1||s__Fischerella sp000447295--1||s__Fischerella sp000517105--1||s__Fischerella sp002368315--1||s__Fischerella thermalis--1||s__Fortiea contorta--1||s__Fortiea sp000316575--1||s__GCF-001939115 sp001939115--1||s__GWF1-51-8 sp001829415--1||s__Geitlerinema sp000332355--1||s__Geitlerinema sp001657325--1||s__Geminocystis herdmanii--1||s__Geminocystis sp001548095--1||s__Geminocystis sp001548115--1||s__Geminocystis sp009993045--1||s__Geminocystis sp016743215--1||s__Gloeocapsa sp000332035--1||s__Gloeocapsa sp007693955--1||s__Gloeocapsopsis crepidinum--1||s__Gloeocapsopsis dulcis--1||s__Gloeocapsopsis sp002749975--1||s__Gloeomargarita lithophora--1||s__Gloeothece citriformis--1||s__Gloeothece verrucosa--1||s__Gomphosphaeria aponina--1||s__HT-58-2 sp002163975--1||s__Halomicronema excentricum--1||s__Halomicronema sp010671905--1||s__Halomicronema sp016888165--1||s__Halomicronema_B hongdechloris--1||s__Halothece natronophila--1||s__Halothece salina--1||s__Halothece sp000317635--1||s__Halothece sp003021905--1||s__Halothece sp009909085--1||s__Halothece sp018610095--1||s__Hassallia byssoidea--1||s__Hassallia hofmanni--1||s__Hassallia sp002218085--1||s__Hormoscilla sp005518205--1||s__Hormoscilla sp014323675--1||s__Hormoscilla sp014324065--1||s__Hydrococcus rivularis--1||s__Hydrococcus sp000317025--1||s__Hydrococcus sp012031035--1||s__Hyella disjuncta--1||s__Hyella patelloides--1||s__Iningainema tapete--1||s__JA-3-3Ab sp000013205--1||s__JA-3-3Ab sp000013225--1||s__JA-3-3Ab sp011055065--1||s__JAABRE01 sp011391125--1||s__JAAFHZ01 sp013297675--1||s__JAAFJU01 sp013298165--1||s__JAALKG01 sp011088145--1||s__JAAUOP01 sp012034805--2||s__JAAUOQ01 sp012034795--1||s__JAAUOQ01 sp016208305--1||s__JAAUOZ01 sp012034655--1||s__JAAUPA01 sp012034615--1||s__JAAUPO01 sp012033095--1||s__JAAUQI01 sp012032345--1||s__JAAUQQ01 sp012032745--1||s__JAAURB01 sp012033335--1||s__JAAURS01 sp012032135--1||s__JAAUSA01 sp012031975--1||s__JAAUSA01 sp015207035--1||s__JAAUSF01 sp012033255--1||s__JAAUSG01 sp012034055--1||s__JAAUSV01 sp012032525--1||s__JAAUTE01 sp012031815--1||s__JAAUTJ01 sp012031475--1||s__JAAUTJ01 sp014696105--1||s__JAAUTN01 sp012031415--1||s__JAAUTN01 sp014695345--1||s__JAAUTY01 sp012031265--2||s__JAAUUE01 sp012031635--1||s__JAAUUJ01 sp012030715--1||s__JAAUUM01 sp012031565--1||s__JACMIX01 sp014380935--1||s__JACMLN01 sp014379585--1||s__JACVSF01 sp014534085--1||s__JACYLR01 sp015272465--1||s__JACYLU01 sp015272325--1||s__JACYMB01 sp015272205--1||s__JACYME01 sp015272155--1||s__JAFAVL01 sp019242465--1||s__JAFAVL01 sp019244235--1||s__JSC-12 sp000309945--1||s__JSC-12 sp015272515--1||s__Kamptonema formosum--1||s__Kamptonema sp001698425--1||s__LEGE-06147 sp015207585--1||s__LEGE-07092 sp015207375--1||s__LEGE-11467 sp015207075--1||s__LEGE-XX443 sp015206815--1||s__Leptolyngbya boryana--1||s__Leptolyngbya sp001485215--1||s__Leptolyngbya sp001548435--1||s__Leptolyngbya sp014695195--1||s__Leptolyngbya sp014695255--1||s__Leptolyngbya_A ohadii--1||s__Leptolyngbya_A sp014695325--1||s__Leptothoe ectocarpi--1||s__Leptothoe kymatousa--1||s__Leptothoe sp000316115--1||s__Leptothoe sp000482245--1||s__Leptothoe sp011009555--1||s__Leptothoe spongobia--1||s__Limnospira fusiformis--1||s__Limnospira platensis--1||s__Limnothrix rosea--1||s__Limnothrix sp000316605--1||s__Limnothrix sp001693255--1||s__Limnothrix sp001693275--1||s__Limnothrix sp002356215--1||s__Limnothrix sp012033055--1||s__Lusitaniella coriacea--1||s__Lyngbya aestuarii--1||s__Lyngbya robusta--1||s__Lyngbya sp000169095--1||s__M5B4 sp002861535--1||s__MUGG01 sp002148405--1||s__MUGG01 sp014697025--1||s__Mastigocladopsis repens--1||s__Mastigocoleus testarum--1||s__Merismopedia glauca--1||s__Microcoleus asticus--1||s__Microcoleus bourrellyi--1||s__Microcoleus sp000317475--1||s__Microcoleus sp003003725--1||s__Microcoleus sp003542015--1||s__Microcoleus sp004292745--1||s__Microcoleus sp004292955--1||s__Microcoleus sp004293365--1||s__Microcoleus sp004294385--1||s__Microcoleus sp012034575--1||s__Microcoleus sp012035135--1||s__Microcoleus sp013299165--1||s__Microcoleus sp013299185--1||s__Microcoleus sp014695175--1||s__Microcoleus sp014695295--1||s__Microcoleus sp015207285--1||s__Microcoleus sp015207455--1||s__Microcoleus sp015207505--1||s__Microcoleus vaginatus--1||s__Microcystis aeruginosa--1||s__Microcystis aeruginosa_C--1||s__Microcystis aeruginosa_D--1||s__Microcystis aeruginosa_E--1||s__Microcystis aeruginosa_F--1||s__Microcystis aeruginosa_G--1||s__Microcystis aeruginosa_H--1||s__Microcystis novacekii--1||s__Microcystis panniformis--1||s__Microcystis panniformis_A--1||s__Microcystis sp000297435--1||s__Microcystis sp002282935--1||s__Microcystis viridis--1||s__Microcystis wesenbergii--1||s__Moorea bouillonii--1||s__Moorea producens--1||s__Moorea producens_A--1||s__Moorea sp010671925--1||s__Moorea sp010692325--1||s__Moorea sp010692395--1||s__Moorea sp011524395--1||s__Myxacorys almedinensis--1||s__Myxosarcina sp000756305--1||s__Neosynechococcus sphagnicola--1||s__Nodosilinea antarctica--1||s__Nodosilinea nodulosa--1||s__Nodosilinea sp000763385--1||s__Nodosilinea sp003017855--1||s__Nodosilinea sp003022385--1||s__Nodosilinea sp003249105--1||s__Nodosilinea sp003564835--1||s__Nodosilinea sp007135385--1||s__Nodosilinea sp007694115--1||s__Nodosilinea sp012031045--1||s__Nodosilinea sp014695395--1||s__Nodosilinea sp014695775--1||s__Nodosilinea sp014696135--1||s__Nodosilinea sp014697375--1||s__Nodosilinea sp015207265--1||s__Nodosilinea sp015207395--1||s__Nodosilinea sp015207525--1||s__Nodosilinea sp015295885--1||s__Nodosilinea sp016403105--1||s__Nodosilinea sp018970085--1||s__Nodosilinea tenue--1||s__Nodularia sp002218065--1||s__Nodularia sp007692755--1||s__Nodularia sp015207155--1||s__Nodularia sp015207755--1||s__Nodularia sp016124525--1||s__Nodularia spumigena--1||s__Nostoc calcicola--1||s__Nostoc commune--1||s__Nostoc edaphicum_A--1||s__Nostoc flagelliforme_A--1||s__Nostoc flagelliforme_B--1||s__Nostoc foliaceum_A--1||s__Nostoc linckia--1||s__Nostoc linckia_B--1||s__Nostoc muscorum--1||s__Nostoc paludosum--1||s__Nostoc punctiforme--1||s__Nostoc punctiforme_A--1||s__Nostoc sp001712795--1||s__Nostoc sp002246015--1||s__Nostoc sp002949735--1||s__Nostoc sp002949795--1||s__Nostoc sp003326205--1||s__Nostoc sp005869855--1||s__Nostoc sp010091925--1||s__Nostoc sp013343235--1||s__Nostoc sp013393905--1||s__Nostoc sp014222285--1||s__Nostoc sp014696655--1||s__Nostoc sp014698115--1||s__Nostoc sp014698795--1||s__Nostoc sp014831675--1||s__Nostoc sp014904695--1||s__Nostoc sp015206895--1||s__Nostoc sp015206945--1||s__Nostoc sp015206995--1||s__Nostoc sp015714725--1||s__Nostoc sp017114945--1||s__Nostoc sp017114985--1||s__Nostoc sp017114995--1||s__Nostoc sp017115025--1||s__Nostoc sp017115045--1||s__Nostoc sp017115085--1||s__Nostoc sp017115095--1||s__Nostoc sp017115105--1||s__Nostoc sp017115165--1||s__Nostoc sphaeroides--1||s__Nostoc_B piscinale--1||s__Nostoc_B sp014697615--1||s__Nostoc_B sp014698045--1||s__Nostoc_B sp018993265--1||s__Nostoc_B spongiaeforme--1||s__O-77 sp001548395--1||s__O-77 sp003695655--1||s__O-77 sp013177315--1||s__Oculatella sp015207605--1||s__Okeania hirsuta--1||s__Okeania sp010672455--1||s__Okeania sp010672525--1||s__Okeania sp010672585--1||s__Okeania sp010692555--1||s__Okeania sp014132355--1||s__Oscillatoria acuminata--1||s__Oscillatoria sp011390515--1||s__Oxynema aestuarii--1||s__PCC-10605 sp000317675--1||s__PCC-10802 sp000332335--1||s__PCC-6312 sp000316685--1||s__PCC-6406 sp000332095--1||s__PCC-6802 sp000332175--1||s__PCC-7336 sp000332275--1||s__PCC-7367 sp000317065--1||s__PCC-7407 sp000317045--1||s__PCC-7502 sp000317085--1||s__PCC-9228 sp001870905--1||s__PCC7113 sp000317515--1||s__PCC7113 sp014695895--1||s__PXDR01 sp003566335--1||s__Pantanalinema sp016743235--1||s__Phormidesmis foveolarum--1||s__Phormidesmis priestleyi_A--1||s__Phormidesmis priestleyi_B--1||s__Phormidesmis sp000155595--1||s__Phormidesmis sp002286735--1||s__Phormidesmis sp012033015--1||s__Phormidesmis sp015207105--1||s__Phormidesmis_A priestleyi_A--1||s__Phormidesmis_A priestleyi_B--1||s__Phormidium pseudopriestleyi--1||s__Phormidium_A sp001314905--1||s__Phormidium_A sp004299065--1||s__Phormidium_A sp007126595--1||s__Phormidium_A sp009846485--1||s__Phormidium_A willei_A--1||s__Phormidium_B ambiguum--1||s__Phormidium_B sp015207735--1||s__Planktothricoides sp001276715--1||s__Planktothricoides sp011390955--1||s__Planktothrix agardhii--1||s__Planktothrix paucivesiculata--1||s__Planktothrix rubescens--1||s__Planktothrix serta--1||s__Planktothrix sp001873365--1||s__Planktothrix sp003456035--1||s__Planktothrix sp014697575--1||s__Planktothrix sp900009135--1||s__Planktothrix sp903893625--1||s__Planktothrix tepida--1||s__Pleurocapsa sp000332195--1||s__Pleurocapsa sp002368355--1||s__Pleurocapsa sp003003995--1||s__Pleurocapsa sp012034765--1||s__Pleurocapsa sp015207195--1||s__Prochloron didemni--1||s__Prochloron sp014323965--1||s__Prochloron sp018141785--1||s__Prochlorothrix hollandica--1||s__Pseudanabaena biceps_A--1||s__Pseudanabaena biceps_B--1||s__Pseudanabaena frigida--1||s__Pseudanabaena sp001402795--1||s__Pseudanabaena sp001873375--1||s__Pseudanabaena sp002251945--1||s__Pseudanabaena sp002325645--1||s__Pseudanabaena sp002914585--1||s__Pseudanabaena sp003249015--1||s__Pseudanabaena sp003249035--1||s__Pseudanabaena sp003967015--1||s__Pseudanabaena sp006937785--1||s__Pseudanabaena sp014696345--1||s__Pseudanabaena sp014696355--1||s__Pseudanabaena sp014696385--1||s__Pseudanabaena sp014696925--1||s__Pseudanabaena sp016584665--1||s__Pseudanabaena sp903819605--1||s__Pseudanabaena yagii--1||s__QS-4-48-99 sp003021505--1||s__RCC1774 sp003231495--1||s__RDXV01 sp004292695--1||s__RDXV01 sp010672785--1||s__RDYJ01 sp014696825--1||s__RDYZ01 sp004293855--1||s__RDYZ01 sp011390275--1||s__RDYZ01 sp012033105--1||s__RECH01 sp007694125--1||s__RECH01 sp016888135--1||s__Raphidiopsis brookii--1||s__Raphidiopsis curvispora_A--1||s__Raphidiopsis raciborskii--1||s__Richelia intracellularis_B--1||s__Rippkaea orientalis--1||s__Rippkaea sp002110465--1||s__Rivularia parasitica--1||s__Rivularia radiosum--1||s__Rivularia sp000316665--1||s__Rivularia sp002361335--1||s__Rivularia sp012033205--1||s__Rivularia sp015272215--1||s__Rivularia sp019192545--1||s__Romeria gracilis--1||s__Roseofilum reptotaenium_A--1||s__Roseofilum sp002340255--1||s__Rubidibacter lacunae--1||s__SIO1A7 sp010672965--1||s__SIO1D9 sp010672865--1||s__SIO1E4 sp010672825--1||s__SIO2C1 sp010672925--1||s__SIO2C1 sp010692635--1||s__SIO3C6 sp010692425--1||s__SIO3C6 sp010692645--1||s__SIO3F2 sp010672165--1||s__SIO4C1 sp010671975--1||s__Snowella sp003249095--1||s__Sphaerospermopsis kisseleviana_A--1||s__Sphaerospermopsis sp015207205--1||s__Sphaerospermopsis_A aphanizomenoides_A--1||s__Spirulina major--1||s__Spirulina sp007693875--1||s__Spirulina sp011390265--1||s__Spirulina_A subsalsa--1||s__Stanieria cyanosphaera--1||s__Stanieria sp002355455--1||s__Stenomitos frigidus--1||s__Stenomitos sp014380065--1||s__Stenomitos sp014695975--1||s__Stigonema ocellatum--1||s__Stigonema sp903903925--1||s__Synechococcus elongatus--1||s__Synechococcus elongatus_A--1||s__Synechococcus_A lividus--1||s__Synechocystis salina--1||s__Synechocystis sp000284455--1||s__Synechocystis sp000478825--1||s__Synechocystis sp016471375--1||s__Synechocystis sp018282115--1||s__Thermosynechococcus elongatus_A--1||s__Thermosynechococcus elongatus_B--1||s__Thermosynechococcus sp000505665--1||s__Thermosynechococcus sp008386235--1||s__Thermosynechococcus sp015295825--1||s__Thermosynechococcus sp015296025--1||s__Tolypothrix_A bouteillei--1||s__Tolypothrix_A hofmannii--1||s__Tolypothrix_A sp009725235--1||s__Tolypothrix_B campylonemoides--1||s__Tolypothrix_B sp002368235--1||s__Tolypothrix_B sp002368435--1||s__Trichodesmium erythraeum--1||s__Trichodesmium sp010672085--1||s__Trichormus azotica--1||s__Trichormus minutissima--1||s__Trichormus parmelioides--1||s__Trichormus sp000009705--1||s__Trichormus sp000316645--1||s__Trichormus sp001548375--1||s__Trichormus sp001597745--1||s__Trichormus sp002896875--1||s__Trichormus sp011332035--1||s__Trichormus sp013393945--1||s__Trichormus subtropica--1||s__Trichormus variabilis--1||s__Trichormus_B azollae--1||s__UBA11153 sp003511885--1||s__UBA11371 sp003486305--1||s__UBA8156 sp003456125--1||s__UBA8156 sp012031195--1||s__UBA999 sp002291895--1||s__UBA999 sp012031145--1||s__ULC077BIN1 sp003249025--1||s__ULC077BIN1 sp016807185--1||s__WVIC01 sp009939295--1||s__Xenococcus sp000332055--1:heptad_counter=MCP-28H--3||MCP-40H--589||MCP-44H--10:lbd_counter=:lca=d__Bacteria:lca_tree=c__Cyanobacteriia:length_avg=147.04545454545453:length_max=179.0:length_min=95.0:length_std=26.29951524580828:length_sum=3235.0:mismatch_avg=3.4545454545454546:mismatch_max=16.0:mismatch_min=0.0:mismatch_std=3.8263158051437207:mismatch_sum=76.0:name=N117847:qcovhsp_avg=98.71818181818183:qcovhsp_max=100.0:qcovhsp_min=95.0:qcovhsp_std=1.4328248368125862:qcovhsp_sum=2171.8:qend_avg=148.0909090909091:qend_max=180.0:qend_min=97.0:qend_std=26.548982746020325:qend_sum=3258.0:qstart_avg=2.090909090909091:qstart_max=5.0:qstart_min=1.0:qstart_std=1.2309149097933274:qstart_sum=46.0:ref_name_counter=RS_GCF_000317285.1_protein.faa_NZ_AJLN01000074.1_49@PF00015_full_PFAM.782.957--5||RS_GCF_001904655.1_protein.faa_NZ_MRCC01000015.1_5@PF00015_full_PFAM.655.832--4||RS_GCF_002939305.1_protein.faa_NZ_MVDI01000001.1_720@PF00015_full_PFAM.657.833--1||RS_GCF_014697625.1_protein.faa_NZ_JACJSG010000011.1_147@PF00015_full_PFAM.713.921--2||RS_GCF_015207655.1_protein.faa_NZ_JADEWN010000010.1_10@PF00015_full_PFAM.648.838--10:scovhsp_avg=79.14090909090909:scovhsp_max=92.6:scovhsp_min=54.3:scovhsp_std=12.206815391056832:scovhsp_sum=1741.1:send_avg=156.5:send_max=193.0:send_min=112.0:send_std=22.62899530627528:send_sum=3443.0:sstart_avg=10.5:sstart_max=52.0:sstart_min=1.0:sstart_std=13.595342339688742:sstart_sum=231.0])0.804:0.0801954[&&NHX:Sample_counter=rhizpot1--1||rhizpot2--1||rhizpot3--1||rhiztom1--20||rhiztom2--33||rhiztom3--52:Type_counter=GTDB--2057||capture--108:besthit_avg=94.36065573770492:besthit_max=100.0:besthit_min=66.3:besthit_std=7.479957189907006:besthit_sum=5756.0:bitscore_avg=223.34426229508196:bitscore_max=295.0:bitscore_min=125.0:bitscore_std=44.04614445703567:bitscore_sum=13624.0:capture_class_counter=c__Alphaproteobacteria--2||c__Bacilli--2||c__Brachyspirae--4||c__Clostridia--1||c__Cyanobacteriia--79||c__Gammaproteobacteria--9||c__Halobacteria--2||c__Myxococcia--7||c__SAR324--1||c__Spirochaetia--1:capture_domain_counter=d__Archaea--2||d__Bacteria--106:capture_family_counter=f__40CM-4-68-19--7||f__Amphibacillaceae--1||f__Brachyspiraceae--4||f__Burkholderiaceae--4||f__Chroococcidiopsidaceae--21||f__Domibacillaceae--1||f__Eubacteriaceae--1||f__Ferrovaceae--1||f__Gallaecimonadaceae--1||f__Haloferacaceae--2||f__Nostocaceae--44||f__Phormidesmiaceae--14||f__Phreatobacteraceae--2||f__Pseudomonadaceae--2||f__Treponemataceae--1||f__Vibrionaceae--1||f__XYD2-FULL-50-16--1:capture_genus_counter=g__40CM-4-68-19--7||g__Acetobacterium--1||g__Achromobacter--1||g__Aliivibrio--1||g__Aulosira--1||g__Brachyspira--4||g__CAIVHB01--1||g__Chlorogloeopsis--42||g__Chroogloeocystis--21||g__FJAT-46582--1||g__Gallaecimonas--1||g__Haloplanus--2||g__Nodosilinea--14||g__Nostoc--1||g__Phreatobacter--2||g__Pseudomonas_E--2||g__Pseudorhodoferax--3||g__Terribacillus--1||g__Treponema_D--1||g__XYC1-FULL-56-13--1:capture_order_counter=o__Bacillales_B--1||o__Bacillales_D--1||o__Brachyspirales--4||o__Burkholderiales--5||o__Cyanobacteriales--65||o__Enterobacterales--2||o__Eubacteriales--1||o__Halobacteriales--2||o__Myxococcales--7||o__Phormidesmiales--14||o__Pseudomonadales--2||o__Rhizobiales--2||o__Treponematales--1||o__XYD2-FULL-50-16--1:capture_phylum_counter=p__Cyanobacteria--79||p__Firmicutes--2||p__Firmicutes_A--1||p__Halobacteriota--2||p__Myxococcota--7||p__Proteobacteria--11||p__SAR324--1||p__Spirochaetota--5:capture_species_counter=s__40CM-4-68-19 sp005879535--7||s__Acetobacterium bakii--1||s__Achromobacter spanius_D--1||s__Aliivibrio sp016764915--1||s__Aulosira sp002368195--1||s__Brachyspira sp002379365--4||s__CAIVHB01 sp903893215--1||s__Chlorogloeopsis fritschii--42||s__Chroogloeocystis siderophila--5||s__Chroogloeocystis sp000317555--16||s__FJAT-46582 sp002797355--1||s__Gallaecimonas xiamenensis--1||s__Haloplanus rubicundus--2||s__Nodosilinea sp003017855--12||s__Nodosilinea sp015207525--2||s__Nostoc foliaceum_A--1||s__Phreatobacter sp005160265--2||s__Pseudomonas_E syringae_Q--2||s__Pseudorhodoferax aquiterrae--3||s__Terribacillus saccharophilus_A--1||s__Treponema_D succinifaciens--1||s__XYC1-FULL-56-13 sp001783715--1:evalue_avg=6.409836065584341e-39:evalue_max=3.91e-37:evalue_min=7.63e-103:evalue_std=5.006242005376095e-38:evalue_sum=3.910000000006448e-37:evoltype=D:gapopen_avg=0.19672131147540983:gapopen_max=6.0:gapopen_min=0.0:gapopen_std=0.8128073189292269:gapopen_sum=12.0:gtdb_class_counter=c__Brevinematia--1||c__Cyanobacteriia--2054||c__Gammaproteobacteria--1||c__Paceibacteria--1:gtdb_domain_counter=d__Bacteria--2057:gtdb_family_counter=f__CACIAM-69d--6||f__CAISPN01--1||f__Chamaesiphonaceae--20||f__Chroococcidiopsidaceae--80||f__Coleofasciculaceae--140||f__Cyanobacteriaceae--80||f__Desertifilaceae--6||f__Elainellaceae--105||f__FACHB-261--4||f__FACHB-46--1||f__FACHB-T130--7||f__GCF-001939115--2||f__GWF1-51-8--1||f__Geitlerinemaceae--55||f__Geitlerinemaceae_A--2||f__Gloeobacteraceae--4||f__Gloeocapsaceae--9||f__Gloeomargaritaceae--8||f__Gomphosphaeriaceae--7||f__JA-3-3Ab--14||f__JAABRE01--7||f__JAAUTE01--5||f__JAAUUE01--2||f__LV9--5||f__Leptolyngbyaceae--91||f__Microcoleaceae--63||f__Microcystaceae--53||f__Microcystaceae_A--57||f__Neosynechococcaceae--4||f__Nostocaceae--715||f__Oscillatoriaceae--9||f__Oscillatoriaceae_A--8||f__PCC-7336--7||f__PCC-7407--1||f__Phormidesmiaceae--126||f__Phormidiaceae_A--10||f__Prochloraceae--11||f__Prochlorotrichaceae--17||f__Pseudanabaenaceae--117||f__Rubidibacteraceae--22||f__SIO1D9--2||f__SW-4-49-11--1||f__Spirulinaceae--24||f__Synechococcaceae--4||f__Thermosynechococcaceae--49||f__Thioalkalivibrionaceae--1||f__Xenococcaceae--94:gtdb_genus_counter=g__Acaryochloris--13||g__Aetokthonos--5||g__Aliterella--26||g__Amazonocrinis--16||g__Anabaena--15||g__Anabaenopsis--9||g__Anthocerotibacter--3||g__Aphanocapsa_B--1||g__Aphanothece_B--4||g__Atlanticothrix--2||g__Aulosira--56||g__Aurora--2||g__Brasilonema--42||g__CACIAM-69d--6||g__CADCWO01--1||g__CAISPN01--1||g__CCP2--4||g__CCP5--1||g__CCY15215--4||g__Calothrix--48||g__Calothrix_A--3||g__Chamaesiphon--8||g__Chlorogloea--4||g__Chlorogloeopsis--7||g__Chroococcidiopsis--12||g__Chroococcus--9||g__Chroogloeocystis--15||g__Coleofasciculus--6||g__Crinalium--3||g__Crocosphaera--22||g__Cuspidothrix--2||g__Cyanobacterium--18||g__Cyanothece--5||g__Cylindrospermum--9||g__DSPX01--2||g__DSRU01--2||g__DVEB01--1||g__DVED01--6||g__DVEF01--4||g__DVEG01--2||g__Dendronalium--10||g__Desertifilum--1||g__Dolichospermum--33||g__ESFC-1--2||g__Elainella--13||g__FACHB-1237--2||g__FACHB-1375--3||g__FACHB-1406--2||g__FACHB-1407--2||g__FACHB-152--6||g__FACHB-261--4||g__FACHB-36--5||g__FACHB-40--2||g__FACHB-46--1||g__FACHB-68--4||g__FACHB-8--4||g__FACHB-800--3||g__FACHB-831--1||g__FACHB-886--7||g__FACHB-SPT15--7||g__FACHB-T130--4||g__Fischerella--62||g__Fortiea--9||g__GCF-001939115--2||g__GWF1-51-8--1||g__Geitlerinema--9||g__Geminocystis--29||g__Gloeocapsa--9||g__Gloeocapsopsis--15||g__Gloeomargarita--4||g__Gloeothece--9||g__Gomphosphaeria--7||g__HT-58-2--4||g__Halomicronema--3||g__Halomicronema_B--1||g__Halothece--19||g__Hassallia--17||g__Hormoscilla--3||g__Hydrococcus--17||g__Hyella--29||g__Iningainema--7||g__JA-3-3Ab--6||g__JAABRE01--7||g__JAAFHZ01--3||g__JAAFJU01--5||g__JAALKG01--3||g__JAAUOP01--8||g__JAAUOQ01--11||g__JAAUOZ01--5||g__JAAUPA01--3||g__JAAUPO01--2||g__JAAUQI01--2||g__JAAUQQ01--6||g__JAAURB01--2||g__JAAURS01--2||g__JAAUSA01--10||g__JAAUSF01--6||g__JAAUSG01--4||g__JAAUSV01--3||g__JAAUTE01--5||g__JAAUTJ01--6||g__JAAUTN01--12||g__JAAUTY01--4||g__JAAUUE01--2||g__JAAUUJ01--4||g__JAAUUM01--4||g__JACMIX01--1||g__JACMLN01--3||g__JACVSF01--5||g__JACYLR01--4||g__JACYLU01--6||g__JACYMB01--1||g__JACYME01--1||g__JAFAVL01--12||g__JSC-12--6||g__Kamptonema--2||g__LEGE-06147--1||g__LEGE-07092--5||g__LEGE-11467--6||g__LEGE-XX443--3||g__Leptolyngbya--28||g__Leptolyngbya_A--9||g__Leptothoe--39||g__Limnospira--2||g__Limnothrix--19||g__Lusitaniella--2||g__Lyngbya--11||g__M5B4--4||g__MUGG01--7||g__Mastigocladopsis--5||g__Mastigocoleus--5||g__Merismopedia--6||g__Microcoleus--19||g__Microcystis--14||g__Moorea--59||g__Myxacorys--4||g__Myxosarcina--4||g__Neosynechococcus--4||g__Nodosilinea--47||g__Nodularia--17||g__Nostoc--144||g__Nostoc_B--14||g__O-77--6||g__Oculatella--7||g__Okeania--13||g__Oscillatoria--2||g__Oxynema--1||g__PCC-10605--5||g__PCC-10802--2||g__PCC-6312--3||g__PCC-6406--1||g__PCC-6802--4||g__PCC-7336--7||g__PCC-7367--5||g__PCC-7407--1||g__PCC-7502--1||g__PCC-9228--2||g__PCC7113--19||g__PXDG01--1||g__PXDR01--1||g__Pantanalinema--1||g__Phormidesmis--19||g__Phormidesmis_A--3||g__Phormidium--1||g__Phormidium_A--23||g__Phormidium_B--4||g__Planktothricoides--2||g__Planktothrix--10||g__Pleurocapsa--36||g__Prochloron--11||g__Prochlorothrix--3||g__Pseudanabaena--95||g__QS-4-48-99--1||g__RCC1774--3||g__RDXV01--6||g__RDYJ01--5||g__RDYZ01--11||g__RECH01--4||g__Raphidiopsis--3||g__Richelia--3||g__Rippkaea--13||g__Rivularia--35||g__Romeria--1||g__Roseofilum--2||g__Rubidibacter--2||g__SIO1A7--1||g__SIO1D9--2||g__SIO1E4--3||g__SIO2C1--20||g__SIO3C6--21||g__SIO3F2--2||g__SIO4C1--2||g__Snowella--3||g__Sphaerospermopsis--5||g__Sphaerospermopsis_A--3||g__Spirulina--6||g__Spirulina_A--2||g__Stanieria--18||g__Stenomitos--9||g__Stigonema--10||g__Synechococcus--4||g__Synechococcus_A--3||g__Synechocystis--15||g__Thermosynechococcus--16||g__Thioalkalivibrio--1||g__Tolypothrix_A--34||g__Tolypothrix_B--18||g__Trichodesmium--4||g__Trichormus--36||g__Trichormus_B--2||g__UBA11153--3||g__UBA11371--3||g__UBA8156--4||g__UBA999--4||g__ULC077BIN1--2||g__WVIC01--2||g__Xenococcus--6:gtdb_order_counter=o__Brevinematales--1||o__CACIAM-69d--6||o__Cyanobacteriales--1489||o__Ectothiorhodospirales--1||o__Elainellales--105||o__FACHB-261--4||o__FACHB-46--1||o__GCF-001939115--2||o__Gloeobacterales--9||o__Gloeomargaritales--8||o__Leptolyngbyales--91||o__Neosynechococcales--4||o__PCC-7336--21||o__PCC-7407--1||o__PCC-9006--17||o__Phormidesmiales--126||o__Pseudanabaenales--117||o__SW-4-49-11--1||o__Synechococcales--4||o__Thermosynechococcales--49:gtdb_phylum_counter=p__Cyanobacteria--2054||p__Patescibacteria--1||p__Proteobacteria--1||p__Spirochaetota--1:gtdb_species_counter=s__Acaryochloris marina--3||s__Acaryochloris marina_A--3||s__Acaryochloris sp000238775--3||s__Acaryochloris sp012030735--2||s__Acaryochloris sp012034865--2||s__Aetokthonos hydrillicola--5||s__Aliterella atlantica--6||s__Aliterella sp000332075--5||s__Aliterella sp003003885--6||s__Aliterella sp013698215--6||s__Aliterella sp905479905--3||s__Amazonocrinis nigriterrae--6||s__Amazonocrinis sp002368335--5||s__Amazonocrinis sp017164015--5||s__Anabaena cylindrica--3||s__Anabaena lutea--3||s__Anabaena sp000332135--3||s__Anabaena sp001858025--3||s__Anabaena variabilis_A--3||s__Anabaenopsis sp000316625--2||s__Anabaenopsis sp003990705--3||s__Anabaenopsis sp015207705--4||s__Anthocerotibacter panamensis--3||s__Aphanocapsa_B montana--1||s__Aphanothece_B sacrum--4||s__Atlanticothrix silvestris--2||s__Aulosira anomala_A--4||s__Aulosira brevissima--4||s__Aulosira carnea--4||s__Aulosira diplosiphon--4||s__Aulosira linckia_A--4||s__Aulosira membranacea--4||s__Aulosira sp002154695--4||s__Aulosira sp002154725--5||s__Aulosira sp002368175--5||s__Aulosira sp002368195--5||s__Aulosira sp011769525--4||s__Aulosira sp014697075--5||s__Aulosira tenue--4||s__Aurora vandensis--2||s__Brasilonema bromeliae--5||s__Brasilonema octagenarum--8||s__Brasilonema sp012031965--8||s__Brasilonema sp012912105--5||s__Brasilonema sp017982655--7||s__Brasilonema tolypothrichoides--9||s__CACIAM-69d sp001698445--2||s__CACIAM-69d sp001913845--2||s__CACIAM-69d sp004292515--2||s__CADCWO01 sp902806435--1||s__CAISPN01 sp903887375--1||s__CCP2 sp003003615--4||s__CCP5 sp003017785--1||s__CCY15215 sp016888125--2||s__CCY15215 sp017746715--2||s__Calothrix desertica--6||s__Calothrix elsteri--4||s__Calothrix sp000317435--5||s__Calothrix sp000331305--5||s__Calothrix sp000734895--5||s__Calothrix sp001904745--4||s__Calothrix sp002368395--3||s__Calothrix sp002368415--6||s__Calothrix sp004296455--3||s__Calothrix sp012034595--3||s__Calothrix sp015272395--4||s__Calothrix_A rhizosoleniae--3||s__Chamaesiphon minutus--5||s__Chamaesiphon polymorphus--3||s__Chlorogloea purpurea--4||s__Chlorogloeopsis fritschii--4||s__Chlorogloeopsis sp000332255--3||s__Chroococcidiopsis millei--6||s__Chroococcidiopsis thermalis--6||s__Chroococcus hegewaldii--5||s__Chroococcus sp017312365--4||s__Chroogloeocystis siderophila--5||s__Chroogloeocystis sp000317555--5||s__Chroogloeocystis sp002939305--5||s__Coleofasciculus chthonoplastes--6||s__Crinalium epipsammum--3||s__Crocosphaera chwakensis--6||s__Crocosphaera sp002172675--4||s__Crocosphaera sp003013815--5||s__Crocosphaera subtropica--5||s__Crocosphaera watsonii--2||s__Cuspidothrix issatschenkoi--2||s__Cyanobacterium sp002813895--4||s__Cyanobacterium sp003566215--2||s__Cyanobacterium sp015272165--4||s__Cyanobacterium stanieri--4||s__Cyanobacterium stanieri_B--4||s__Cyanothece sp000022045--5||s__Cylindrospermum sp003994795--3||s__Cylindrospermum sp014697195--3||s__Cylindrospermum stagnale--3||s__DSPX01 sp011331985--1||s__DSPX01 sp016446395--1||s__DSRU01 sp011331465--2||s__DVEB01 sp015295905--1||s__DVED01 sp003695795--6||s__DVEF01 sp015295805--4||s__DVEG01 sp015295835--2||s__Dendronalium minutum--5||s__Dendronalium phyllosphericum--5||s__Desertifilum sp001746915--1||s__Dolichospermum circinale--2||s__Dolichospermum compactum--1||s__Dolichospermum flosaquae--2||s__Dolichospermum planctonicum--2||s__Dolichospermum sp000312705--2||s__Dolichospermum sp001277295--3||s__Dolichospermum sp009711935--3||s__Dolichospermum sp009711975--3||s__Dolichospermum sp009712035--3||s__Dolichospermum sp014697585--1||s__Dolichospermum sp015207875--3||s__Dolichospermum sp017355425--3||s__Dolichospermum sp900299285--2||s__Dolichospermum sp903848645--3||s__ESFC-1 sp000380225--2||s__Elainella saxicola--4||s__Elainella sp000733415--6||s__Elainella sp012033495--3||s__FACHB-1237 sp014696225--2||s__FACHB-1375 sp014696265--3||s__FACHB-1406 sp014698145--2||s__FACHB-1407 sp014697545--2||s__FACHB-152 sp014697425--2||s__FACHB-152 sp014697475--4||s__FACHB-261 sp014696065--4||s__FACHB-36 sp014695955--5||s__FACHB-40 sp014695915--2||s__FACHB-46 sp014695385--1||s__FACHB-68 sp014695715--2||s__FACHB-68 sp014695725--2||s__FACHB-8 sp014695575--3||s__FACHB-8 sp015207365--1||s__FACHB-800 sp014698825--3||s__FACHB-831 sp014695585--1||s__FACHB-886 sp014764505--7||s__FACHB-SPT15 sp014849525--7||s__FACHB-T130 sp014695375--2||s__FACHB-T130 sp014698845--2||s__Fischerella muscicola--10||s__Fischerella muscicola_A--9||s__Fischerella prolifica--9||s__Fischerella sp000447295--7||s__Fischerella sp000517105--11||s__Fischerella sp002368315--9||s__Fischerella thermalis--7||s__Fortiea contorta--4||s__Fortiea sp000316575--5||s__GCF-001939115 sp001939115--2||s__GWF1-51-8 sp001829415--1||s__Geitlerinema sp000332355--4||s__Geitlerinema sp001657325--5||s__Geminocystis herdmanii--4||s__Geminocystis sp001548095--6||s__Geminocystis sp001548115--7||s__Geminocystis sp009993045--5||s__Geminocystis sp016743215--7||s__Gloeocapsa sp000332035--5||s__Gloeocapsa sp007693955--4||s__Gloeocapsopsis crepidinum--5||s__Gloeocapsopsis dulcis--5||s__Gloeocapsopsis sp002749975--5||s__Gloeomargarita lithophora--4||s__Gloeothece citriformis--5||s__Gloeothece verrucosa--4||s__Gomphosphaeria aponina--7||s__HT-58-2 sp002163975--4||s__Halomicronema excentricum--1||s__Halomicronema sp010671905--1||s__Halomicronema sp016888165--1||s__Halomicronema_B hongdechloris--1||s__Halothece natronophila--2||s__Halothece salina--1||s__Halothece sp000317635--8||s__Halothece sp003021905--3||s__Halothece sp009909085--2||s__Halothece sp018610095--3||s__Hassallia byssoidea--5||s__Hassallia hofmanni--6||s__Hassallia sp002218085--6||s__Hormoscilla sp005518205--1||s__Hormoscilla sp014323675--1||s__Hormoscilla sp014324065--1||s__Hydrococcus rivularis--6||s__Hydrococcus sp000317025--6||s__Hydrococcus sp012031035--5||s__Hyella disjuncta--11||s__Hyella patelloides--18||s__Iningainema tapete--7||s__JA-3-3Ab sp000013205--2||s__JA-3-3Ab sp000013225--2||s__JA-3-3Ab sp011055065--2||s__JAABRE01 sp011391125--7||s__JAAFHZ01 sp013297675--3||s__JAAFJU01 sp013298165--5||s__JAALKG01 sp011088145--3||s__JAAUOP01 sp012034805--8||s__JAAUOQ01 sp012034795--5||s__JAAUOQ01 sp016208305--6||s__JAAUOZ01 sp012034655--5||s__JAAUPA01 sp012034615--3||s__JAAUPO01 sp012033095--2||s__JAAUQI01 sp012032345--2||s__JAAUQQ01 sp012032745--6||s__JAAURB01 sp012033335--2||s__JAAURS01 sp012032135--2||s__JAAUSA01 sp012031975--5||s__JAAUSA01 sp015207035--5||s__JAAUSF01 sp012033255--6||s__JAAUSG01 sp012034055--4||s__JAAUSV01 sp012032525--3||s__JAAUTE01 sp012031815--5||s__JAAUTJ01 sp012031475--3||s__JAAUTJ01 sp014696105--3||s__JAAUTN01 sp012031415--6||s__JAAUTN01 sp012033355--1||s__JAAUTN01 sp014695345--5||s__JAAUTY01 sp012031265--4||s__JAAUUE01 sp012031635--2||s__JAAUUJ01 sp012030715--4||s__JAAUUM01 sp012031565--4||s__JACMIX01 sp014380935--1||s__JACMLN01 sp014379585--3||s__JACVSF01 sp014534085--3||s__JACVSF01 sp014534385--2||s__JACYLR01 sp015272465--4||s__JACYLU01 sp015272325--6||s__JACYMB01 sp015272205--1||s__JACYME01 sp015272155--1||s__JAFAVL01 sp019242465--5||s__JAFAVL01 sp019244235--7||s__JSC-12 sp000309945--4||s__JSC-12 sp015272515--2||s__Kamptonema formosum--1||s__Kamptonema sp001698425--1||s__LEGE-06147 sp015207585--1||s__LEGE-07092 sp015207375--5||s__LEGE-11467 sp015207075--6||s__LEGE-XX443 sp015206815--3||s__Leptolyngbya boryana--5||s__Leptolyngbya sp001485215--6||s__Leptolyngbya sp001548435--7||s__Leptolyngbya sp014695195--5||s__Leptolyngbya sp014695255--5||s__Leptolyngbya_A ohadii--4||s__Leptolyngbya_A sp014695325--5||s__Leptothoe ectocarpi--8||s__Leptothoe kymatousa--5||s__Leptothoe sp000316115--8||s__Leptothoe sp000482245--7||s__Leptothoe sp011009555--8||s__Leptothoe spongobia--3||s__Limnospira fusiformis--1||s__Limnospira platensis--1||s__Limnothrix rosea--3||s__Limnothrix sp000316605--3||s__Limnothrix sp001693255--3||s__Limnothrix sp001693275--3||s__Limnothrix sp002356215--4||s__Limnothrix sp012033055--3||s__Lusitaniella coriacea--2||s__Lyngbya aestuarii--4||s__Lyngbya robusta--3||s__Lyngbya sp000169095--4||s__M5B4 sp002861535--4||s__MUGG01 sp002148405--4||s__MUGG01 sp014697025--3||s__Mastigocladopsis repens--5||s__Mastigocoleus testarum--5||s__Merismopedia glauca--6||s__Microcoleus asticus--1||s__Microcoleus bourrellyi--1||s__Microcoleus sp000317475--1||s__Microcoleus sp003003725--1||s__Microcoleus sp003542015--1||s__Microcoleus sp004292745--1||s__Microcoleus sp004292955--1||s__Microcoleus sp004293365--1||s__Microcoleus sp004294385--1||s__Microcoleus sp012034575--1||s__Microcoleus sp012035135--1||s__Microcoleus sp013299165--1||s__Microcoleus sp013299185--1||s__Microcoleus sp014695175--1||s__Microcoleus sp014695295--1||s__Microcoleus sp015207285--1||s__Microcoleus sp015207455--1||s__Microcoleus sp015207505--1||s__Microcoleus vaginatus--1||s__Microcystis aeruginosa--1||s__Microcystis aeruginosa_C--1||s__Microcystis aeruginosa_D--1||s__Microcystis aeruginosa_E--1||s__Microcystis aeruginosa_F--1||s__Microcystis aeruginosa_G--1||s__Microcystis aeruginosa_H--1||s__Microcystis novacekii--1||s__Microcystis panniformis--1||s__Microcystis panniformis_A--1||s__Microcystis sp000297435--1||s__Microcystis sp002282935--1||s__Microcystis viridis--1||s__Microcystis wesenbergii--1||s__Moorea bouillonii--8||s__Moorea producens--8||s__Moorea producens_A--9||s__Moorea sp010671925--9||s__Moorea sp010692325--8||s__Moorea sp010692395--9||s__Moorea sp011524395--8||s__Myxacorys almedinensis--4||s__Myxosarcina sp000756305--4||s__Neosynechococcus sphagnicola--4||s__Nodosilinea antarctica--2||s__Nodosilinea nodulosa--3||s__Nodosilinea sp000763385--1||s__Nodosilinea sp003017855--3||s__Nodosilinea sp003022385--3||s__Nodosilinea sp003249105--1||s__Nodosilinea sp003564835--3||s__Nodosilinea sp007135385--3||s__Nodosilinea sp007694115--3||s__Nodosilinea sp012031045--2||s__Nodosilinea sp014695395--3||s__Nodosilinea sp014695775--1||s__Nodosilinea sp014696135--3||s__Nodosilinea sp014697375--1||s__Nodosilinea sp015207265--3||s__Nodosilinea sp015207395--4||s__Nodosilinea sp015207525--3||s__Nodosilinea sp015295885--1||s__Nodosilinea sp016403105--1||s__Nodosilinea sp018970085--1||s__Nodosilinea tenue--2||s__Nodularia elenkinii--1||s__Nodularia sp002218065--3||s__Nodularia sp003556955--1||s__Nodularia sp007692755--3||s__Nodularia sp015207155--2||s__Nodularia sp015207755--2||s__Nodularia sp016124525--1||s__Nodularia sp903911355--1||s__Nodularia spumigena--3||s__Nostoc calcicola--5||s__Nostoc commune--3||s__Nostoc edaphicum_A--3||s__Nostoc edaphicum_B--2||s__Nostoc flagelliforme_A--3||s__Nostoc flagelliforme_B--3||s__Nostoc foliaceum_A--3||s__Nostoc linckia--5||s__Nostoc linckia_B--5||s__Nostoc muscorum--4||s__Nostoc paludosum--5||s__Nostoc punctiforme--4||s__Nostoc punctiforme_A--3||s__Nostoc sp001712795--4||s__Nostoc sp002246015--4||s__Nostoc sp002949735--3||s__Nostoc sp002949795--3||s__Nostoc sp003326205--4||s__Nostoc sp005869855--4||s__Nostoc sp010091925--2||s__Nostoc sp013343235--3||s__Nostoc sp013393905--4||s__Nostoc sp014222285--4||s__Nostoc sp014696655--3||s__Nostoc sp014698115--5||s__Nostoc sp014698795--3||s__Nostoc sp014831675--2||s__Nostoc sp014904695--2||s__Nostoc sp015206895--4||s__Nostoc sp015206945--4||s__Nostoc sp015206995--2||s__Nostoc sp015714725--3||s__Nostoc sp017114945--4||s__Nostoc sp017114985--3||s__Nostoc sp017114995--4||s__Nostoc sp017115025--3||s__Nostoc sp017115045--4||s__Nostoc sp017115085--3||s__Nostoc sp017115095--3||s__Nostoc sp017115105--3||s__Nostoc sp017115165--3||s__Nostoc sphaeroides--3||s__Nostoc_B piscinale--3||s__Nostoc_B sp014697615--3||s__Nostoc_B sp014698045--2||s__Nostoc_B sp018993265--3||s__Nostoc_B spongiaeforme--3||s__O-77 sp001548395--2||s__O-77 sp003695655--2||s__O-77 sp013177315--2||s__Oculatella sp015207605--7||s__Okeania hirsuta--2||s__Okeania sp010672455--3||s__Okeania sp010672525--2||s__Okeania sp010672585--2||s__Okeania sp010692555--2||s__Okeania sp014132355--2||s__Oscillatoria acuminata--1||s__Oscillatoria sp011390515--1||s__Oxynema aestuarii--1||s__PCC-10605 sp000317675--5||s__PCC-10802 sp000332335--2||s__PCC-6312 sp000316685--3||s__PCC-6406 sp000332095--1||s__PCC-6802 sp000332175--4||s__PCC-7336 sp000332275--7||s__PCC-7367 sp000317065--5||s__PCC-7407 sp000317045--1||s__PCC-7502 sp000317085--1||s__PCC-9228 sp001870905--2||s__PCC7113 sp000317515--10||s__PCC7113 sp014695895--9||s__PXDG01 sp003565105--1||s__PXDR01 sp003566335--1||s__Pantanalinema sp016743235--1||s__Phormidesmis foveolarum--2||s__Phormidesmis priestleyi_A--2||s__Phormidesmis priestleyi_B--2||s__Phormidesmis sp000155595--3||s__Phormidesmis sp002286735--3||s__Phormidesmis sp012033015--4||s__Phormidesmis sp015207105--3||s__Phormidesmis_A priestleyi_A--2||s__Phormidesmis_A priestleyi_B--1||s__Phormidium pseudopriestleyi--1||s__Phormidium_A sp001314905--4||s__Phormidium_A sp004299065--4||s__Phormidium_A sp007126595--4||s__Phormidium_A sp007693465--3||s__Phormidium_A sp009846485--4||s__Phormidium_A willei_A--4||s__Phormidium_B ambiguum--2||s__Phormidium_B sp015207735--2||s__Planktothricoides sp001276715--1||s__Planktothricoides sp011390955--1||s__Planktothrix agardhii--1||s__Planktothrix paucivesiculata--1||s__Planktothrix rubescens--1||s__Planktothrix serta--1||s__Planktothrix sp001873365--1||s__Planktothrix sp003456035--1||s__Planktothrix sp014697575--1||s__Planktothrix sp900009135--1||s__Planktothrix sp903893625--1||s__Planktothrix tepida--1||s__Pleurocapsa sp000332195--13||s__Pleurocapsa sp002368355--5||s__Pleurocapsa sp003003995--6||s__Pleurocapsa sp012034765--6||s__Pleurocapsa sp015207195--6||s__Prochloron didemni--6||s__Prochloron sp014323965--3||s__Prochloron sp018141785--2||s__Prochlorothrix hollandica--3||s__Pseudanabaena biceps_A--4||s__Pseudanabaena biceps_B--4||s__Pseudanabaena frigida--5||s__Pseudanabaena sp001402795--4||s__Pseudanabaena sp001873375--3||s__Pseudanabaena sp002251945--6||s__Pseudanabaena sp002325645--4||s__Pseudanabaena sp002914585--5||s__Pseudanabaena sp003249015--5||s__Pseudanabaena sp003249035--5||s__Pseudanabaena sp003967015--6||s__Pseudanabaena sp006937785--5||s__Pseudanabaena sp014696345--5||s__Pseudanabaena sp014696355--7||s__Pseudanabaena sp014696385--6||s__Pseudanabaena sp014696925--6||s__Pseudanabaena sp016584665--6||s__Pseudanabaena sp903819605--4||s__Pseudanabaena yagii--5||s__QS-4-48-99 sp003021505--1||s__RCC1774 sp003231495--3||s__RDXV01 sp004292695--3||s__RDXV01 sp010672785--3||s__RDYJ01 sp004293145--2||s__RDYJ01 sp014696825--3||s__RDYZ01 sp004293855--3||s__RDYZ01 sp011390275--4||s__RDYZ01 sp012033105--4||s__RECH01 sp007694125--2||s__RECH01 sp016888135--2||s__Raphidiopsis brookii--1||s__Raphidiopsis curvispora_A--1||s__Raphidiopsis raciborskii--1||s__Richelia intracellularis_B--3||s__Rippkaea orientalis--5||s__Rippkaea sp002110465--5||s__Rippkaea sp003448685--3||s__Rivularia parasitica--5||s__Rivularia radiosum--5||s__Rivularia sp000316665--5||s__Rivularia sp002361335--5||s__Rivularia sp012033205--5||s__Rivularia sp015272215--5||s__Rivularia sp019192545--5||s__Romeria gracilis--1||s__Roseofilum reptotaenium_A--1||s__Roseofilum sp002340255--1||s__Rubidibacter lacunae--2||s__SIO1A7 sp010672965--1||s__SIO1D9 sp010672865--2||s__SIO1E4 sp010672825--3||s__SIO2C1 sp010672925--10||s__SIO2C1 sp010692635--10||s__SIO3C6 sp010692425--11||s__SIO3C6 sp010692645--10||s__SIO3F2 sp010672165--2||s__SIO4C1 sp010671975--2||s__Snowella sp003249095--3||s__Sphaerospermopsis kisseleviana_A--2||s__Sphaerospermopsis sp015207205--3||s__Sphaerospermopsis_A aphanizomenoides_A--3||s__Spirulina major--2||s__Spirulina sp007693875--2||s__Spirulina sp011390265--2||s__Spirulina_A subsalsa--2||s__Stanieria cyanosphaera--9||s__Stanieria sp002355455--9||s__Stenomitos frigidus--4||s__Stenomitos sp014380065--3||s__Stenomitos sp014695975--2||s__Stigonema ocellatum--4||s__Stigonema sp903903925--6||s__Synechococcus elongatus--2||s__Synechococcus elongatus_A--2||s__Synechococcus_A lividus--3||s__Synechocystis salina--3||s__Synechocystis sp000284455--3||s__Synechocystis sp000478825--3||s__Synechocystis sp016471375--3||s__Synechocystis sp018282115--3||s__Thermosynechococcus elongatus_A--3||s__Thermosynechococcus elongatus_B--3||s__Thermosynechococcus sp000505665--3||s__Thermosynechococcus sp008386235--2||s__Thermosynechococcus sp015295825--3||s__Thermosynechococcus sp015296025--2||s__Thioalkalivibrio sp007120575--1||s__Tolypothrix_A bouteillei--11||s__Tolypothrix_A hofmannii--11||s__Tolypothrix_A sp009725235--12||s__Tolypothrix_B campylonemoides--5||s__Tolypothrix_B sp002368235--7||s__Tolypothrix_B sp002368435--6||s__Trichodesmium erythraeum--2||s__Trichodesmium sp010672085--2||s__Trichormus azotica--3||s__Trichormus minutissima--3||s__Trichormus parmelioides--3||s__Trichormus sp000009705--3||s__Trichormus sp000316645--3||s__Trichormus sp001548375--3||s__Trichormus sp001597745--3||s__Trichormus sp002896875--3||s__Trichormus sp011332035--3||s__Trichormus sp013393945--3||s__Trichormus subtropica--3||s__Trichormus variabilis--3||s__Trichormus_B azollae--2||s__UBA11153 sp003511885--3||s__UBA11371 sp003486305--3||s__UBA8156 sp003456125--2||s__UBA8156 sp012031195--2||s__UBA999 sp002291895--2||s__UBA999 sp012031145--2||s__ULC077BIN1 sp003249025--1||s__ULC077BIN1 sp016807185--1||s__WVIC01 sp009939295--2||s__Xenococcus sp000332055--6:heptad_counter=MCP-24H--9||MCP-28H--14||MCP-40H--1853||MCP-44H--280||MCP-52H--9:lbd_counter=GAF--4:lca=d__Bacteria:lca_tree=c__Cyanobacteriia:length_avg=142.45901639344262:length_max=179.0:length_min=93.0:length_std=24.924936489716345:length_sum=8690.0:mismatch_avg=7.704918032786885:mismatch_max=46.0:mismatch_min=0.0:mismatch_std=9.96384173281083:mismatch_sum=470.0:name=N117848:qcovhsp_avg=98.72622950819671:qcovhsp_max=100.0:qcovhsp_min=95.0:qcovhsp_std=1.62120342537514:qcovhsp_sum=6022.299999999999:qend_avg=143.59016393442624:qend_max=180.0:qend_min=93.0:qend_std=25.85947734015541:qend_sum=8759.0:qstart_avg=2.3442622950819674:qstart_max=10.0:qstart_min=1.0:qstart_std=2.509217978452247:qstart_sum=143.0:ref_name_counter=GB_GCA_016903675.1_protein.faa_JADQBA010000001.1_199@PF00015_full_PFAM.771.948--3||RS_GCF_000021805.1_protein.faa_NC_011726.1_3323@PF00015_full_PFAM.938.1145--1||RS_GCF_000317285.1_protein.faa_NZ_AJLN01000047.1_51@PF00015_full_PFAM.1081.1276--1||RS_GCF_000317285.1_protein.faa_NZ_AJLN01000074.1_49@PF00015_full_PFAM.782.957--5||RS_GCF_000317285.1_protein.faa_NZ_AJLN01000116.1_77@PF00015_full_PFAM.889.1067--3||RS_GCF_000317285.1_protein.faa_NZ_AJLN01000121.1_8@PF00015_full_PFAM.732.923--2||RS_GCF_000317555.1_protein.faa_NC_019745.1_1444@PF00015_full_PFAM.738.922--3||RS_GCF_000346485.2_protein.faa_NZ_KQ976354.1_4494@PF00015_full_PFAM.703.904--1||RS_GCF_000817785.2_protein.faa_NZ_JTCM02000018.1_43@PF00015_full_PFAM.1145.1327--1||RS_GCF_001904655.1_protein.faa_NZ_MRCC01000002.1_185@PF00015_full_PFAM.736.922--1||RS_GCF_001904655.1_protein.faa_NZ_MRCC01000015.1_5@PF00015_full_PFAM.655.832--4||RS_GCF_002939305.1_protein.faa_NZ_MVDI01000001.1_720@PF00015_full_PFAM.657.833--1||RS_GCF_002964865.1_protein.faa_NZ_PTJN01000044.1_17@PF00015_full_PFAM.793.983--1||RS_GCF_014695395.1_protein.faa_NZ_JACJOF010000027.1_340@PF00015_full_PFAM.964.1139--1||RS_GCF_014695975.1_protein.faa_NZ_JACJPI010000064.1_51@PF00015_full_PFAM.657.824--1||RS_GCF_014696715.1_protein.faa_NZ_JACJQO010000006.1_226@PF00015_full_PFAM.964.1146--1||RS_GCF_014697625.1_protein.faa_NZ_JACJSG010000011.1_147@PF00015_full_PFAM.713.921--2||RS_GCF_014698035.1_protein.faa_NZ_JACJSF010000080.1_7@PF00015_full_PFAM.1552.1729--1||RS_GCF_014698965.1_protein.faa_NZ_JACXAE010000009.1_89@PF00015_full_PFAM.692.894--1||RS_GCF_015207265.1_protein.faa_NZ_JADEXE010000177.1_4@PF00015_full_PFAM.956.1141--1||RS_GCF_015207525.1_protein.faa_NZ_JADEWR010000018.1_142@PF00015_full_PFAM.769.967--9||RS_GCF_015207525.1_protein.faa_NZ_JADEWR010000018.1_148@PF00015_full_PFAM.1130.1324--5||RS_GCF_015207655.1_protein.faa_NZ_JADEWN010000010.1_10@PF00015_full_PFAM.648.838--10||RS_GCF_015207655.1_protein.faa_NZ_JADEWN010000049.1_26@PF00015_full_PFAM.823.1005--1||RS_GCF_016735595.1_protein.faa_NZ_JAERRB010000002.1_381@PF00015_full_PFAM.425.609--1:scovhsp_avg=75.96065573770493:scovhsp_max=93.8:scovhsp_min=50.7:scovhsp_std=13.008090798787814:scovhsp_sum=4633.6:send_avg=155.14754098360655:send_max=193.0:send_min=98.0:send_std=23.131389975221815:send_sum=9464.0:sstart_avg=13.78688524590164:sstart_max=64.0:sstart_min=1.0:sstart_std=15.729075787744556:sstart_sum=841.0],(RS_GCF_014696065.1_protein.faa_NZ_JACJPL010000029.1_7@PF00015_full_PFAM.696.900:0.183753[&&NHX:Type=GTDB:gtdb_class=c__Cyanobacteriia:gtdb_domain=d__Bacteria:gtdb_family=f__FACHB-261:gtdb_genus=g__FACHB-261:gtdb_order=o__FACHB-261:gtdb_phylum=p__Cyanobacteria:gtdb_species=s__FACHB-261 sp014696065:heptad=MCP-40H:species=d__Bacteria_p__Cyanobacteria_c__Cyanobacteriia_o__FACHB-261_f__FACHB-261_g__FACHB-261_s__FACHB-261 sp014696065],((RS_GCF_000314005.1_protein.faa_NZ_JH980292.1_3753@PF00015_full_PFAM.404.574:0.0987506[&&NHX:Type=GTDB:gtdb_class=c__Cyanobacteriia:gtdb_domain=d__Bacteria:gtdb_family=f__Spirulinaceae:gtdb_genus=g__Spirulina_A:gtdb_order=o__Cyanobacteriales:gtdb_phylum=p__Cyanobacteria:gtdb_species=s__Spirulina_A subsalsa:heptad=MCP-40H:species=d__Bacteria_p__Cyanobacteria_c__Cyanobacteriia_o__Cyanobacteriales_f__Spirulinaceae_g__Spirulina_A_s__Spirulina_A subsalsa],(RS_GCF_009846485.1_protein.faa_NZ_ML776472.1_3052@PF00015_full_PFAM.684.857:0.00878759[&&NHX:Type=GTDB:gtdb_class=c__Cyanobacteriia:gtdb_domain=d__Bacteria:gtdb_family=f__Geitlerinemaceae:gtdb_genus=g__Phormidium_A:gtdb_order=o__Cyanobacteriales:gtdb_phylum=p__Cyanobacteria:gtdb_species=s__Phormidium_A sp009846485:heptad=MCP-40H:species=d__Bacteria_p__Cyanobacteria_c__Cyanobacteriia_o__Cyanobacteriales_f__Geitlerinemaceae_g__Phormidium_A_s__Phormidium_A sp009846485],(GB_GCA_004299065.1_protein.faa_SIHH01000125.1_9@PF00015_full_PFAM.672.846:0.0131612[&&NHX:Type=GTDB:gtdb_class=c__Cyanobacteriia:gtdb_domain=d__Bacteria:gtdb_family=f__Geitlerinemaceae:gtdb_genus=g__Phormidium_A:gtdb_order=o__Cyanobacteriales:gtdb_phylum=p__Cyanobacteria:gtdb_species=s__Phormidium_A sp004299065:heptad=MCP-40H:species=d__Bacteria_p__Cyanobacteria_c__Cyanobacteriia_o__Cyanobacteriales_f__Geitlerinemaceae_g__Phormidium_A_s__Phormidium_A sp004299065],(GB_GCA_001314905.1_protein.faa_LJZT01000096.1_3@PF00015_full_PFAM.670.843:5e-09[&&NHX:Type=GTDB:gtdb_class=c__Cyanobacteriia:gtdb_domain=d__Bacteria:gtdb_family=f__Geitlerinemaceae:gtdb_genus=g__Phormidium_A:gtdb_order=o__Cyanobacteriales:gtdb_phylum=p__Cyanobacteria:gtdb_species=s__Phormidium_A sp001314905:heptad=MCP-40H:species=d__Bacteria_p__Cyanobacteria_c__Cyanobacteriia_o__Cyanobacteriales_f__Geitlerinemaceae_g__Phormidium_A_s__Phormidium_A sp001314905],(RS_GCF_012911965.1_protein.faa_NZ_SMDP01000040.1_8@PF00015_full_PFAM.666.840:0.00870782[&&NHX:Type=GTDB:gtdb_class=c__Cyanobacteriia:gtdb_domain=d__Bacteria:gtdb_family=f__Geitlerinemaceae:gtdb_genus=g__Phormidium_A:gtdb_order=o__Cyanobacteriales:gtdb_phylum=p__Cyanobacteria:gtdb_species=s__Phormidium_A sp007126595:heptad=MCP-40H:species=d__Bacteria_p__Cyanobacteria_c__Cyanobacteriia_o__Cyanobacteriales_f__Geitlerinemaceae_g__Phormidium_A_s__Phormidium_A sp007126595],GB_GCA_007693465.1_protein.faa_REDN01000275.1_2@PF00015_full_PFAM.670.842:5e-09[&&NHX:Type=GTDB:gtdb_class=c__Cyanobacteriia:gtdb_domain=d__Bacteria:gtdb_family=f__Geitlerinemaceae:gtdb_genus=g__Phormidium_A:gtdb_order=o__Cyanobacteriales:gtdb_phylum=p__Cyanobacteria:gtdb_species=s__Phormidium_A sp007693465:heptad=MCP-40H:species=d__Bacteria_p__Cyanobacteria_c__Cyanobacteriia_o__Cyanobacteriales_f__Geitlerinemaceae_g__Phormidium_A_s__Phormidium_A sp007693465])0:5e-09[&&NHX:Sample_counter=:Type_counter=GTDB--2:capture_class_counter=:capture_domain_counter=:capture_family_counter=:capture_genus_counter=:capture_order_counter=:capture_phylum_counter=:capture_species_counter=:evoltype=D:gtdb_class_counter=c__Cyanobacteriia--2:gtdb_domain_counter=d__Bacteria--2:gtdb_family_counter=f__Geitlerinemaceae--2:gtdb_genus_counter=g__Phormidium_A--2:gtdb_order_counter=o__Cyanobacteriales--2:gtdb_phylum_counter=p__Cyanobacteria--2:gtdb_species_counter=s__Phormidium_A sp007126595--1||s__Phormidium_A sp007693465--1:heptad_counter=MCP-40H--2:lbd_counter=:lca=d__Bacteria:lca_tree=g__Phormidium_A:name=N117856:ref_name_counter=])0.925:0.00876774[&&NHX:Sample_counter=:Type_counter=GTDB--3:capture_class_counter=:capture_domain_counter=:capture_family_counter=:capture_genus_counter=:capture_order_counter=:capture_phylum_counter=:capture_species_counter=:evoltype=D:gtdb_class_counter=c__Cyanobacteriia--3:gtdb_domain_counter=d__Bacteria--3:gtdb_family_counter=f__Geitlerinemaceae--3:gtdb_genus_counter=g__Phormidium_A--3:gtdb_order_counter=o__Cyanobacteriales--3:gtdb_phylum_counter=p__Cyanobacteria--3:gtdb_species_counter=s__Phormidium_A sp001314905--1||s__Phormidium_A sp007126595--1||s__Phormidium_A sp007693465--1:heptad_counter=MCP-40H--3:lbd_counter=:lca=d__Bacteria:lca_tree=g__Phormidium_A:name=N117857:ref_name_counter=])0:5e-09[&&NHX:Sample_counter=:Type_counter=GTDB--4:capture_class_counter=:capture_domain_counter=:capture_family_counter=:capture_genus_counter=:capture_order_counter=:capture_phylum_counter=:capture_species_counter=:evoltype=D:gtdb_class_counter=c__Cyanobacteriia--4:gtdb_domain_counter=d__Bacteria--4:gtdb_family_counter=f__Geitlerinemaceae--4:gtdb_genus_counter=g__Phormidium_A--4:gtdb_order_counter=o__Cyanobacteriales--4:gtdb_phylum_counter=p__Cyanobacteria--4:gtdb_species_counter=s__Phormidium_A sp001314905--1||s__Phormidium_A sp004299065--1||s__Phormidium_A sp007126595--1||s__Phormidium_A sp007693465--1:heptad_counter=MCP-40H--4:lbd_counter=:lca=d__Bacteria:lca_tree=g__Phormidium_A:name=N117858:ref_name_counter=])0.98:0.0800177[&&NHX:Sample_counter=:Type_counter=GTDB--5:capture_class_counter=:capture_domain_counter=:capture_family_counter=:capture_genus_counter=:capture_order_counter=:capture_phylum_counter=:capture_species_counter=:evoltype=D:gtdb_class_counter=c__Cyanobacteriia--5:gtdb_domain_counter=d__Bacteria--5:gtdb_family_counter=f__Geitlerinemaceae--5:gtdb_genus_counter=g__Phormidium_A--5:gtdb_order_counter=o__Cyanobacteriales--5:gtdb_phylum_counter=p__Cyanobacteria--5:gtdb_species_counter=s__Phormidium_A sp001314905--1||s__Phormidium_A sp004299065--1||s__Phormidium_A sp007126595--1||s__Phormidium_A sp007693465--1||s__Phormidium_A sp009846485--1:heptad_counter=MCP-40H--5:lbd_counter=:lca=d__Bacteria:lca_tree=g__Phormidium_A:name=N117859:ref_name_counter=])0.917:0.0599077[&&NHX:Sample_counter=:Type_counter=GTDB--6:capture_class_counter=:capture_domain_counter=:capture_family_counter=:capture_genus_counter=:capture_order_counter=:capture_phylum_counter=:capture_species_counter=:evoltype=D:gtdb_class_counter=c__Cyanobacteriia--6:gtdb_domain_counter=d__Bacteria--6:gtdb_family_counter=f__Geitlerinemaceae--5||f__Spirulinaceae--1:gtdb_genus_counter=g__Phormidium_A--5||g__Spirulina_A--1:gtdb_order_counter=o__Cyanobacteriales--6:gtdb_phylum_counter=p__Cyanobacteria--6:gtdb_species_counter=s__Phormidium_A sp001314905--1||s__Phormidium_A sp004299065--1||s__Phormidium_A sp007126595--1||s__Phormidium_A sp007693465--1||s__Phormidium_A sp009846485--1||s__Spirulina_A subsalsa--1:heptad_counter=MCP-40H--6:lbd_counter=:lca=d__Bacteria:lca_tree=o__Cyanobacteriales:name=N117860:ref_name_counter=],(((RS_GCF_000332335.1_protein.faa_NZ_KB235948.1_6@PF00015_full_PFAM.1077.1242:0.0938474[&&NHX:Type=GTDB:gtdb_class=c__Cyanobacteriia:gtdb_domain=d__Bacteria:gtdb_family=f__Oscillatoriaceae_A:gtdb_genus=g__PCC-10802:gtdb_order=o__Cyanobacteriales:gtdb_phylum=p__Cyanobacteria:gtdb_species=s__PCC-10802 sp000332335:heptad=MCP-40H:species=d__Bacteria_p__Cyanobacteria_c__Cyanobacteriia_o__Cyanobacteriales_f__Oscillatoriaceae_A_g__PCC-10802_s__PCC-10802 sp000332335],((RS_GCF_000332335.1_protein.faa_NZ_KB235948.1_5@PF00015_full_PFAM.1040.1213:0.116933[&&NHX:Type=GTDB:gtdb_class=c__Cyanobacteriia:gtdb_domain=d__Bacteria:gtdb_family=f__Oscillatoriaceae_A:gtdb_genus=g__PCC-10802:gtdb_order=o__Cyanobacteriales:gtdb_phylum=p__Cyanobacteria:gtdb_species=s__PCC-10802 sp000332335:heptad=MCP-40H:species=d__Bacteria_p__Cyanobacteria_c__Cyanobacteriia_o__Cyanobacteriales_f__Oscillatoriaceae_A_g__PCC-10802_s__PCC-10802 sp000332335],(RS_GCF_014695725.1_protein.faa_NZ_JACJOU010000019.1_206@PF00015_full_PFAM.993.1170:0.0167952[&&NHX:Type=GTDB:gtdb_class=c__Cyanobacteriia:gtdb_domain=d__Bacteria:gtdb_family=f__Oscillatoriaceae_A:gtdb_genus=g__FACHB-68:gtdb_order=o__Cyanobacteriales:gtdb_phylum=p__Cyanobacteria:gtdb_species=s__FACHB-68 sp014695725:heptad=MCP-40H:species=d__Bacteria_p__Cyanobacteria_c__Cyanobacteriia_o__Cyanobacteriales_f__Oscillatoriaceae_A_g__FACHB-68_s__FACHB-68 sp014695725],RS_GCF_014695715.1_protein.faa_NZ_JACJOT010000008.1_1172@PF00015_full_PFAM.1002.1171:0.000342603[&&NHX:Type=GTDB:gtdb_class=c__Cyanobacteriia:gtdb_domain=d__Bacteria:gtdb_family=f__Oscillatoriaceae_A:gtdb_genus=g__FACHB-68:gtdb_order=o__Cyanobacteriales:gtdb_phylum=p__Cyanobacteria:gtdb_species=s__FACHB-68 sp014695715:heptad=MCP-40H:species=d__Bacteria_p__Cyanobacteria_c__Cyanobacteriia_o__Cyanobacteriales_f__Oscillatoriaceae_A_g__FACHB-68_s__FACHB-68 sp014695715])0.996:0.0627874[&&NHX:Sample_counter=:Type_counter=GTDB--2:capture_class_counter=:capture_domain_counter=:capture_family_counter=:capture_genus_counter=:capture_order_counter=:capture_phylum_counter=:capture_species_counter=:evoltype=D:gtdb_class_counter=c__Cyanobacteriia--2:gtdb_domain_counter=d__Bacteria--2:gtdb_family_counter=f__Oscillatoriaceae_A--2:gtdb_genus_counter=g__FACHB-68--2:gtdb_order_counter=o__Cyanobacteriales--2:gtdb_phylum_counter=p__Cyanobacteria--2:gtdb_species_counter=s__FACHB-68 sp014695715--1||s__FACHB-68 sp014695725--1:heptad_counter=MCP-40H--2:lbd_counter=:lca=d__Bacteria:lca_tree=g__FACHB-68:name=N117865:ref_name_counter=])0.184:0.00932973[&&NHX:Sample_counter=:Type_counter=GTDB--3:capture_class_counter=:capture_domain_counter=:capture_family_counter=:capture_genus_counter=:capture_order_counter=:capture_phylum_counter=:capture_species_counter=:evoltype=D:gtdb_class_counter=c__Cyanobacteriia--3:gtdb_domain_counter=d__Bacteria--3:gtdb_family_counter=f__Oscillatoriaceae_A--3:gtdb_genus_counter=g__FACHB-68--2||g__PCC-10802--1:gtdb_order_counter=o__Cyanobacteriales--3:gtdb_phylum_counter=p__Cyanobacteria--3:gtdb_species_counter=s__FACHB-68 sp014695715--1||s__FACHB-68 sp014695725--1||s__PCC-10802 sp000332335--1:heptad_counter=MCP-40H--3:lbd_counter=:lca=d__Bacteria:lca_tree=f__Oscillatoriaceae_A:name=N117866:ref_name_counter=],(((RS_GCF_017313335.1_protein.faa_NZ_JAFLQW010000378.1_8@PF00015_full_PFAM.909.1081:0.00925812[&&NHX:Type=GTDB:gtdb_class=c__Cyanobacteriia:gtdb_domain=d__Bacteria:gtdb_family=f__Oscillatoriaceae:gtdb_genus=g__Phormidium:gtdb_order=o__Cyanobacteriales:gtdb_phylum=p__Cyanobacteria:gtdb_species=s__Phormidium pseudopriestleyi:heptad=MCP-40H:species=d__Bacteria_p__Cyanobacteria_c__Cyanobacteriia_o__Cyanobacteriales_f__Oscillatoriaceae_g__Phormidium_s__Phormidium pseudopriestleyi],(RS_GCF_000317105.1_protein.faa_NC_019693.1_2316@PF00015_full_PFAM.1033.1207:0.00478954[&&NHX:Type=GTDB:gtdb_class=c__Cyanobacteriia:gtdb_domain=d__Bacteria:gtdb_family=f__Oscillatoriaceae:gtdb_genus=g__Oscillatoria:gtdb_order=o__Cyanobacteriales:gtdb_phylum=p__Cyanobacteria:gtdb_species=s__Oscillatoria acuminata:heptad=MCP-44H:species=d__Bacteria_p__Cyanobacteria_c__Cyanobacteriia_o__Cyanobacteriales_f__Oscillatoriaceae_g__Oscillatoria_s__Oscillatoria acuminata],GB_GCA_011390515.1_protein.faa_JAABSJ010000119.1_1@PF00015_full_PFAM.1012.1205:0.00425131[&&NHX:Type=GTDB:gtdb_class=c__Cyanobacteriia:gtdb_domain=d__Bacteria:gtdb_family=f__Oscillatoriaceae:gtdb_genus=g__Oscillatoria:gtdb_order=o__Cyanobacteriales:gtdb_phylum=p__Cyanobacteria:gtdb_species=s__Oscillatoria sp011390515:heptad=MCP-40H:species=d__Bacteria_p__Cyanobacteria_c__Cyanobacteriia_o__Cyanobacteriales_f__Oscillatoriaceae_g__Oscillatoria_s__Oscillatoria sp011390515])0.757:0.00407096[&&NHX:Sample_counter=:Type_counter=GTDB--2:capture_class_counter=:capture_domain_counter=:capture_family_counter=:capture_genus_counter=:capture_order_counter=:capture_phylum_counter=:capture_species_counter=:evoltype=D:gtdb_class_counter=c__Cyanobacteriia--2:gtdb_domain_counter=d__Bacteria--2:gtdb_family_counter=f__Oscillatoriaceae--2:gtdb_genus_counter=g__Oscillatoria--2:gtdb_order_counter=o__Cyanobacteriales--2:gtdb_phylum_counter=p__Cyanobacteria--2:gtdb_species_counter=s__Oscillatoria acuminata--1||s__Oscillatoria sp011390515--1:heptad_counter=MCP-40H--1||MCP-44H--1:lbd_counter=:lca=d__Bacteria:lca_tree=g__Oscillatoria:name=N117870:ref_name_counter=])0.935:0.0324655[&&NHX:Sample_counter=:Type_counter=GTDB--3:capture_class_counter=:capture_domain_counter=:capture_family_counter=:capture_genus_counter=:capture_order_counter=:capture_phylum_counter=:capture_species_counter=:evoltype=D:gtdb_class_counter=c__Cyanobacteriia--3:gtdb_domain_counter=d__Bacteria--3:gtdb_family_counter=f__Oscillatoriaceae--3:gtdb_genus_counter=g__Oscillatoria--2||g__Phormidium--1:gtdb_order_counter=o__Cyanobacteriales--3:gtdb_phylum_counter=p__Cyanobacteria--3:gtdb_species_counter=s__Oscillatoria acuminata--1||s__Oscillatoria sp011390515--1||s__Phormidium pseudopriestleyi--1:heptad_counter=MCP-40H--2||MCP-44H--1:lbd_counter=:lca=d__Bacteria:lca_tree=f__Oscillatoriaceae:name=N117871:ref_name_counter=],(RS_GCF_000317105.1_protein.faa_NC_019693.1_2317@PF00015_full_PFAM.1061.1236:0.00987896[&&NHX:Type=GTDB:gtdb_class=c__Cyanobacteriia:gtdb_domain=d__Bacteria:gtdb_family=f__Oscillatoriaceae:gtdb_genus=g__Oscillatoria:gtdb_order=o__Cyanobacteriales:gtdb_phylum=p__Cyanobacteria:gtdb_species=s__Oscillatoria acuminata:heptad=MCP-44H:species=d__Bacteria_p__Cyanobacteria_c__Cyanobacteriia_o__Cyanobacteriales_f__Oscillatoriaceae_g__Oscillatoria_s__Oscillatoria acuminata],GB_GCA_011390515.1_protein.faa_JAABSJ010000119.1_2@PF00015_full_PFAM.1042.1238:0.00325107[&&NHX:Type=GTDB:gtdb_class=c__Cyanobacteriia:gtdb_domain=d__Bacteria:gtdb_family=f__Oscillatoriaceae:gtdb_genus=g__Oscillatoria:gtdb_order=o__Cyanobacteriales:gtdb_phylum=p__Cyanobacteria:gtdb_species=s__Oscillatoria sp011390515:heptad=MCP-44H:species=d__Bacteria_p__Cyanobacteria_c__Cyanobacteriia_o__Cyanobacteriales_f__Oscillatoriaceae_g__Oscillatoria_s__Oscillatoria sp011390515])1:0.145722[&&NHX:Sample_counter=:Type_counter=GTDB--2:capture_class_counter=:capture_domain_counter=:capture_family_counter=:capture_genus_counter=:capture_order_counter=:capture_phylum_counter=:capture_species_counter=:evoltype=D:gtdb_class_counter=c__Cyanobacteriia--2:gtdb_domain_counter=d__Bacteria--2:gtdb_family_counter=f__Oscillatoriaceae--2:gtdb_genus_counter=g__Oscillatoria--2:gtdb_order_counter=o__Cyanobacteriales--2:gtdb_phylum_counter=p__Cyanobacteria--2:gtdb_species_counter=s__Oscillatoria acuminata--1||s__Oscillatoria sp011390515--1:heptad_counter=MCP-44H--2:lbd_counter=:lca=d__Bacteria:lca_tree=g__Oscillatoria:name=N117874:ref_name_counter=])0.925:0.0333661[&&NHX:Sample_counter=:Type_counter=GTDB--5:capture_class_counter=:capture_domain_counter=:capture_family_counter=:capture_genus_counter=:capture_order_counter=:capture_phylum_counter=:capture_species_counter=:evoltype=D:gtdb_class_counter=c__Cyanobacteriia--5:gtdb_domain_counter=d__Bacteria--5:gtdb_family_counter=f__Oscillatoriaceae--5:gtdb_genus_counter=g__Oscillatoria--4||g__Phormidium--1:gtdb_order_counter=o__Cyanobacteriales--5:gtdb_phylum_counter=p__Cyanobacteria--5:gtdb_species_counter=s__Oscillatoria acuminata--2||s__Oscillatoria sp011390515--2||s__Phormidium pseudopriestleyi--1:heptad_counter=MCP-40H--2||MCP-44H--3:lbd_counter=:lca=d__Bacteria:lca_tree=f__Oscillatoriaceae:name=N117875:ref_name_counter=],(RS_GCF_012295525.1_protein.faa_NZ_CP051167.1_2540@PF00015_full_PFAM.1044.1214:0.0907383[&&NHX:Type=GTDB:gtdb_class=c__Cyanobacteriia:gtdb_domain=d__Bacteria:gtdb_family=f__Oscillatoriaceae:gtdb_genus=g__Oxynema:gtdb_order=o__Cyanobacteriales:gtdb_phylum=p__Cyanobacteria:gtdb_species=s__Oxynema aestuarii:heptad=MCP-40H:species=d__Bacteria_p__Cyanobacteria_c__Cyanobacteriia_o__Cyanobacteriales_f__Oscillatoriaceae_g__Oxynema_s__Oxynema aestuarii],RS_GCF_012295525.1_protein.faa_NZ_CP051167.1_2541@PF00015_full_PFAM.1082.1252:0.126584[&&NHX:Type=GTDB:gtdb_class=c__Cyanobacteriia:gtdb_domain=d__Bacteria:gtdb_family=f__Oscillatoriaceae:gtdb_genus=g__Oxynema:gtdb_order=o__Cyanobacteriales:gtdb_phylum=p__Cyanobacteria:gtdb_species=s__Oxynema aestuarii:heptad=MCP-40H:species=d__Bacteria_p__Cyanobacteria_c__Cyanobacteriia_o__Cyanobacteriales_f__Oscillatoriaceae_g__Oxynema_s__Oxynema aestuarii])0.938:0.0484231[&&NHX:Sample_counter=:Type_counter=GTDB--2:capture_class_counter=:capture_domain_counter=:capture_family_counter=:capture_genus_counter=:capture_order_counter=:capture_phylum_counter=:capture_species_counter=:evoltype=D:gtdb_class_counter=c__Cyanobacteriia--2:gtdb_domain_counter=d__Bacteria--2:gtdb_family_counter=f__Oscillatoriaceae--2:gtdb_genus_counter=g__Oxynema--2:gtdb_order_counter=o__Cyanobacteriales--2:gtdb_phylum_counter=p__Cyanobacteria--2:gtdb_species_counter=s__Oxynema aestuarii--2:heptad_counter=MCP-40H--2:lbd_counter=:lca=d__Bacteria:lca_tree=s__Oxynema aestuarii:name=N117878:ref_name_counter=])0.925:0.0268965[&&NHX:Sample_counter=:Type_counter=GTDB--7:capture_class_counter=:capture_domain_counter=:capture_family_counter=:capture_genus_counter=:capture_order_counter=:capture_phylum_counter=:capture_species_counter=:evoltype=D:gtdb_class_counter=c__Cyanobacteriia--7:gtdb_domain_counter=d__Bacteria--7:gtdb_family_counter=f__Oscillatoriaceae--7:gtdb_genus_counter=g__Oscillatoria--4||g__Oxynema--2||g__Phormidium--1:gtdb_order_counter=o__Cyanobacteriales--7:gtdb_phylum_counter=p__Cyanobacteria--7:gtdb_species_counter=s__Oscillatoria acuminata--2||s__Oscillatoria sp011390515--2||s__Oxynema aestuarii--2||s__Phormidium pseudopriestleyi--1:heptad_counter=MCP-40H--4||MCP-44H--3:lbd_counter=:lca=d__Bacteria:lca_tree=f__Oscillatoriaceae:name=N117879:ref_name_counter=])0.95:0.0440802[&&NHX:Sample_counter=:Type_counter=GTDB--10:capture_class_counter=:capture_domain_counter=:capture_family_counter=:capture_genus_counter=:capture_order_counter=:capture_phylum_counter=:capture_species_counter=:evoltype=D:gtdb_class_counter=c__Cyanobacteriia--10:gtdb_domain_counter=d__Bacteria--10:gtdb_family_counter=f__Oscillatoriaceae--7||f__Oscillatoriaceae_A--3:gtdb_genus_counter=g__FACHB-68--2||g__Oscillatoria--4||g__Oxynema--2||g__PCC-10802--1||g__Phormidium--1:gtdb_order_counter=o__Cyanobacteriales--10:gtdb_phylum_counter=p__Cyanobacteria--10:gtdb_species_counter=s__FACHB-68 sp014695715--1||s__FACHB-68 sp014695725--1||s__Oscillatoria acuminata--2||s__Oscillatoria sp011390515--2||s__Oxynema aestuarii--2||s__PCC-10802 sp000332335--1||s__Phormidium pseudopriestleyi--1:heptad_counter=MCP-40H--7||MCP-44H--3:lbd_counter=:lca=d__Bacteria:lca_tree=o__Cyanobacteriales:name=N117880:ref_name_counter=])0.864:0.0264254[&&NHX:Sample_counter=:Type_counter=GTDB--11:capture_class_counter=:capture_domain_counter=:capture_family_counter=:capture_genus_counter=:capture_order_counter=:capture_phylum_counter=:capture_species_counter=:evoltype=D:gtdb_class_counter=c__Cyanobacteriia--11:gtdb_domain_counter=d__Bacteria--11:gtdb_family_counter=f__Oscillatoriaceae--7||f__Oscillatoriaceae_A--4:gtdb_genus_counter=g__FACHB-68--2||g__Oscillatoria--4||g__Oxynema--2||g__PCC-10802--2||g__Phormidium--1:gtdb_order_counter=o__Cyanobacteriales--11:gtdb_phylum_counter=p__Cyanobacteria--11:gtdb_species_counter=s__FACHB-68 sp014695715--1||s__FACHB-68 sp014695725--1||s__Oscillatoria acuminata--2||s__Oscillatoria sp011390515--2||s__Oxynema aestuarii--2||s__PCC-10802 sp000332335--2||s__Phormidium pseudopriestleyi--1:heptad_counter=MCP-40H--8||MCP-44H--3:lbd_counter=:lca=d__Bacteria:lca_tree=o__Cyanobacteriales:name=N117881:ref_name_counter=],(GB_GCA_011390955.1_protein.faa_JAABRM010000061.1_30@PF00015_full_PFAM.607.776:0.102899[&&NHX:Type=GTDB:gtdb_class=c__Cyanobacteriia:gtdb_domain=d__Bacteria:gtdb_family=f__Oscillatoriaceae:gtdb_genus=g__Planktothricoides:gtdb_order=o__Cyanobacteriales:gtdb_phylum=p__Cyanobacteria:gtdb_species=s__Planktothricoides sp011390955:heptad=MCP-40H:species=d__Bacteria_p__Cyanobacteria_c__Cyanobacteriia_o__Cyanobacteriales_f__Oscillatoriaceae_g__Planktothricoides_s__Planktothricoides sp011390955],(RS_GCF_014696265.1_protein.faa_NZ_JACJPW010000154.1_11@PF00015_full_PFAM.629.809:0.0912007[&&NHX:Type=GTDB:gtdb_class=c__Cyanobacteriia:gtdb_domain=d__Bacteria:gtdb_family=f__Phormidiaceae_A:gtdb_genus=g__FACHB-1375:gtdb_order=o__Cyanobacteriales:gtdb_phylum=p__Cyanobacteria:gtdb_species=s__FACHB-1375 sp014696265:heptad=MCP-40H:species=d__Bacteria_p__Cyanobacteria_c__Cyanobacteriia_o__Cyanobacteriales_f__Phormidiaceae_A_g__FACHB-1375_s__FACHB-1375 sp014696265],(RS_GCF_014695385.1_protein.faa_NZ_JACJOD010000007.1_51@PF00015_full_PFAM.739.904:0.119658[&&NHX:Type=GTDB:gtdb_class=c__Cyanobacteriia:gtdb_domain=d__Bacteria:gtdb_family=f__FACHB-46:gtdb_genus=g__FACHB-46:gtdb_order=o__FACHB-46:gtdb_phylum=p__Cyanobacteria:gtdb_species=s__FACHB-46 sp014695385:heptad=MCP-40H:species=d__Bacteria_p__Cyanobacteria_c__Cyanobacteriia_o__FACHB-46_f__FACHB-46_g__FACHB-46_s__FACHB-46 sp014695385],(RS_GCF_014698845.1_protein.faa_NZ_JACJTV010000011.1_77@PF00015_full_PFAM.1243.1413:0.00409762[&&NHX:Type=GTDB:gtdb_class=c__Cyanobacteriia:gtdb_domain=d__Bacteria:gtdb_family=f__FACHB-T130:gtdb_genus=g__FACHB-T130:gtdb_order=o__Cyanobacteriales:gtdb_phylum=p__Cyanobacteria:gtdb_species=s__FACHB-T130 sp014698845:heptad=MCP-40H:species=d__Bacteria_p__Cyanobacteria_c__Cyanobacteriia_o__Cyanobacteriales_f__FACHB-T130_g__FACHB-T130_s__FACHB-T130 sp014698845],(RS_GCF_014695375.1_protein.faa_NZ_JACJOG010000048.1_6@PF00015_full_PFAM.1237.1414:5e-09[&&NHX:Type=GTDB:gtdb_class=c__Cyanobacteriia:gtdb_domain=d__Bacteria:gtdb_family=f__FACHB-T130:gtdb_genus=g__FACHB-T130:gtdb_order=o__Cyanobacteriales:gtdb_phylum=p__Cyanobacteria:gtdb_species=s__FACHB-T130 sp014695375:heptad=MCP-40H:species=d__Bacteria_p__Cyanobacteria_c__Cyanobacteriia_o__Cyanobacteriales_f__FACHB-T130_g__FACHB-T130_s__FACHB-T130 sp014695375],(GB_GCA_010672865.1_protein.faa_JAAHFS010000020.1_22@PF00015_full_PFAM.390.564:0.0581248[&&NHX:Type=GTDB:gtdb_class=c__Cyanobacteriia:gtdb_domain=d__Bacteria:gtdb_family=f__SIO1D9:gtdb_genus=g__SIO1D9:gtdb_order=o__Cyanobacteriales:gtdb_phylum=p__Cyanobacteria:gtdb_species=s__SIO1D9 sp010672865:heptad=MCP-40H:species=d__Bacteria_p__Cyanobacteria_c__Cyanobacteriia_o__Cyanobacteriales_f__SIO1D9_g__SIO1D9_s__SIO1D9 sp010672865],RS_GCF_014696265.1_protein.faa_NZ_JACJPW010000104.1_16@PF00015_full_PFAM.370.563:0.084316[&&NHX:Type=GTDB:gtdb_class=c__Cyanobacteriia:gtdb_domain=d__Bacteria:gtdb_family=f__Phormidiaceae_A:gtdb_genus=g__FACHB-1375:gtdb_order=o__Cyanobacteriales:gtdb_phylum=p__Cyanobacteria:gtdb_species=s__FACHB-1375 sp014696265:heptad=MCP-40H:species=d__Bacteria_p__Cyanobacteria_c__Cyanobacteriia_o__Cyanobacteriales_f__Phormidiaceae_A_g__FACHB-1375_s__FACHB-1375 sp014696265])0.995:0.0727508[&&NHX:Sample_counter=:Type_counter=GTDB--2:capture_class_counter=:capture_domain_counter=:capture_family_counter=:capture_genus_counter=:capture_order_counter=:capture_phylum_counter=:capture_species_counter=:evoltype=D:gtdb_class_counter=c__Cyanobacteriia--2:gtdb_domain_counter=d__Bacteria--2:gtdb_family_counter=f__Phormidiaceae_A--1||f__SIO1D9--1:gtdb_genus_counter=g__FACHB-1375--1||g__SIO1D9--1:gtdb_order_counter=o__Cyanobacteriales--2:gtdb_phylum_counter=p__Cyanobacteria--2:gtdb_species_counter=s__FACHB-1375 sp014696265--1||s__SIO1D9 sp010672865--1:heptad_counter=MCP-40H--2:lbd_counter=:lca=d__Bacteria:lca_tree=o__Cyanobacteriales:name=N117889:ref_name_counter=])0.746:0.00538939[&&NHX:Sample_counter=:Type_counter=GTDB--3:capture_class_counter=:capture_domain_counter=:capture_family_counter=:capture_genus_counter=:capture_order_counter=:capture_phylum_counter=:capture_species_counter=:evoltype=D:gtdb_class_counter=c__Cyanobacteriia--3:gtdb_domain_counter=d__Bacteria--3:gtdb_family_counter=f__FACHB-T130--1||f__Phormidiaceae_A--1||f__SIO1D9--1:gtdb_genus_counter=g__FACHB-1375--1||g__FACHB-T130--1||g__SIO1D9--1:gtdb_order_counter=o__Cyanobacteriales--3:gtdb_phylum_counter=p__Cyanobacteria--3:gtdb_species_counter=s__FACHB-1375 sp014696265--1||s__FACHB-T130 sp014695375--1||s__SIO1D9 sp010672865--1:heptad_counter=MCP-40H--3:lbd_counter=:lca=d__Bacteria:lca_tree=o__Cyanobacteriales:name=N117890:ref_name_counter=])0.921:0.0314872[&&NHX:Sample_counter=:Type_counter=GTDB--4:capture_class_counter=:capture_domain_counter=:capture_family_counter=:capture_genus_counter=:capture_order_counter=:capture_phylum_counter=:capture_species_counter=:evoltype=D:gtdb_class_counter=c__Cyanobacteriia--4:gtdb_domain_counter=d__Bacteria--4:gtdb_family_counter=f__FACHB-T130--2||f__Phormidiaceae_A--1||f__SIO1D9--1:gtdb_genus_counter=g__FACHB-1375--1||g__FACHB-T130--2||g__SIO1D9--1:gtdb_order_counter=o__Cyanobacteriales--4:gtdb_phylum_counter=p__Cyanobacteria--4:gtdb_species_counter=s__FACHB-1375 sp014696265--1||s__FACHB-T130 sp014695375--1||s__FACHB-T130 sp014698845--1||s__SIO1D9 sp010672865--1:heptad_counter=MCP-40H--4:lbd_counter=:lca=d__Bacteria:lca_tree=o__Cyanobacteriales:name=N117891:ref_name_counter=])0.771:0.0225752[&&NHX:Sample_counter=:Type_counter=GTDB--5:capture_class_counter=:capture_domain_counter=:capture_family_counter=:capture_genus_counter=:capture_order_counter=:capture_phylum_counter=:capture_species_counter=:evoltype=D:gtdb_class_counter=c__Cyanobacteriia--5:gtdb_domain_counter=d__Bacteria--5:gtdb_family_counter=f__FACHB-46--1||f__FACHB-T130--2||f__Phormidiaceae_A--1||f__SIO1D9--1:gtdb_genus_counter=g__FACHB-1375--1||g__FACHB-46--1||g__FACHB-T130--2||g__SIO1D9--1:gtdb_order_counter=o__Cyanobacteriales--4||o__FACHB-46--1:gtdb_phylum_counter=p__Cyanobacteria--5:gtdb_species_counter=s__FACHB-1375 sp014696265--1||s__FACHB-46 sp014695385--1||s__FACHB-T130 sp014695375--1||s__FACHB-T130 sp014698845--1||s__SIO1D9 sp010672865--1:heptad_counter=MCP-40H--5:lbd_counter=:lca=d__Bacteria:lca_tree=c__Cyanobacteriia:name=N117892:ref_name_counter=])0.814:0.0181248[&&NHX:Sample_counter=:Type_counter=GTDB--6:capture_class_counter=:capture_domain_counter=:capture_family_counter=:capture_genus_counter=:capture_order_counter=:capture_phylum_counter=:capture_species_counter=:evoltype=D:gtdb_class_counter=c__Cyanobacteriia--6:gtdb_domain_counter=d__Bacteria--6:gtdb_family_counter=f__FACHB-46--1||f__FACHB-T130--2||f__Phormidiaceae_A--2||f__SIO1D9--1:gtdb_genus_counter=g__FACHB-1375--2||g__FACHB-46--1||g__FACHB-T130--2||g__SIO1D9--1:gtdb_order_counter=o__Cyanobacteriales--5||o__FACHB-46--1:gtdb_phylum_counter=p__Cyanobacteria--6:gtdb_species_counter=s__FACHB-1375 sp014696265--2||s__FACHB-46 sp014695385--1||s__FACHB-T130 sp014695375--1||s__FACHB-T130 sp014698845--1||s__SIO1D9 sp010672865--1:heptad_counter=MCP-40H--6:lbd_counter=:lca=d__Bacteria:lca_tree=c__Cyanobacteriia:name=N117893:ref_name_counter=])0.909:0.0288543[&&NHX:Sample_counter=:Type_counter=GTDB--7:capture_class_counter=:capture_domain_counter=:capture_family_counter=:capture_genus_counter=:capture_order_counter=:capture_phylum_counter=:capture_species_counter=:evoltype=D:gtdb_class_counter=c__Cyanobacteriia--7:gtdb_domain_counter=d__Bacteria--7:gtdb_family_counter=f__FACHB-46--1||f__FACHB-T130--2||f__Oscillatoriaceae--1||f__Phormidiaceae_A--2||f__SIO1D9--1:gtdb_genus_counter=g__FACHB-1375--2||g__FACHB-46--1||g__FACHB-T130--2||g__Planktothricoides--1||g__SIO1D9--1:gtdb_order_counter=o__Cyanobacteriales--6||o__FACHB-46--1:gtdb_phylum_counter=p__Cyanobacteria--7:gtdb_species_counter=s__FACHB-1375 sp014696265--2||s__FACHB-46 sp014695385--1||s__FACHB-T130 sp014695375--1||s__FACHB-T130 sp014698845--1||s__Planktothricoides sp011390955--1||s__SIO1D9 sp010672865--1:heptad_counter=MCP-40H--7:lbd_counter=:lca=d__Bacteria:lca_tree=c__Cyanobacteriia:name=N117894:ref_name_counter=])0.536:0.00693076[&&NHX:Sample_counter=:Type_counter=GTDB--18:capture_class_counter=:capture_domain_counter=:capture_family_counter=:capture_genus_counter=:capture_order_counter=:capture_phylum_counter=:capture_species_counter=:evoltype=D:gtdb_class_counter=c__Cyanobacteriia--18:gtdb_domain_counter=d__Bacteria--18:gtdb_family_counter=f__FACHB-46--1||f__FACHB-T130--2||f__Oscillatoriaceae--8||f__Oscillatoriaceae_A--4||f__Phormidiaceae_A--2||f__SIO1D9--1:gtdb_genus_counter=g__FACHB-1375--2||g__FACHB-46--1||g__FACHB-68--2||g__FACHB-T130--2||g__Oscillatoria--4||g__Oxynema--2||g__PCC-10802--2||g__Phormidium--1||g__Planktothricoides--1||g__SIO1D9--1:gtdb_order_counter=o__Cyanobacteriales--17||o__FACHB-46--1:gtdb_phylum_counter=p__Cyanobacteria--18:gtdb_species_counter=s__FACHB-1375 sp014696265--2||s__FACHB-46 sp014695385--1||s__FACHB-68 sp014695715--1||s__FACHB-68 sp014695725--1||s__FACHB-T130 sp014695375--1||s__FACHB-T130 sp014698845--1||s__Oscillatoria acuminata--2||s__Oscillatoria sp011390515--2||s__Oxynema aestuarii--2||s__PCC-10802 sp000332335--2||s__Phormidium pseudopriestleyi--1||s__Planktothricoides sp011390955--1||s__SIO1D9 sp010672865--1:heptad_counter=MCP-40H--15||MCP-44H--3:lbd_counter=:lca=d__Bacteria:lca_tree=o__Cyanobacteriales:name=N117895:ref_name_counter=],((GB_GCA_012035135.1_protein.faa_JAAUPI010000221.1_3@PF00015_full_PFAM.1726.1892:5e-09[&&NHX:Type=GTDB:gtdb_class=c__Cyanobacteriia:gtdb_domain=d__Bacteria:gtdb_family=f__Microcoleaceae:gtdb_genus=g__Microcoleus:gtdb_order=o__Cyanobacteriales:gtdb_phylum=p__Cyanobacteria:gtdb_species=s__Microcoleus sp012035135:heptad=MCP-40H:species=d__Bacteria_p__Cyanobacteria_c__Cyanobacteriia_o__Cyanobacteriales_f__Microcoleaceae_g__Microcoleus_s__Microcoleus sp012035135],(((((RS_GCF_015207505.1_protein.faa_NZ_JADEWT010000063.1_2@PF00015_full_PFAM.1742.1906:5e-09[&&NHX:Type=GTDB:gtdb_class=c__Cyanobacteriia:gtdb_domain=d__Bacteria:gtdb_family=f__Microcoleaceae:gtdb_genus=g__Microcoleus:gtdb_order=o__Cyanobacteriales:gtdb_phylum=p__Cyanobacteria:gtdb_species=s__Microcoleus sp015207505:heptad=MCP-40H:species=d__Bacteria_p__Cyanobacteria_c__Cyanobacteriia_o__Cyanobacteriales_f__Microcoleaceae_g__Microcoleus_s__Microcoleus sp015207505],GB_GCA_003003725.1_protein.faa_PVWI01000097.1_1@PF00015_full_PFAM.1401.1566:5e-09[&&NHX:Type=GTDB:gtdb_class=c__Cyanobacteriia:gtdb_domain=d__Bacteria:gtdb_family=f__Microcoleaceae:gtdb_genus=g__Microcoleus:gtdb_order=o__Cyanobacteriales:gtdb_phylum=p__Cyanobacteria:gtdb_species=s__Microcoleus sp003003725:heptad=MCP-40H:species=d__Bacteria_p__Cyanobacteria_c__Cyanobacteriia_o__Cyanobacteriales_f__Microcoleaceae_g__Microcoleus_s__Microcoleus sp003003725])0.4:5e-09[&&NHX:Sample_counter=:Type_counter=GTDB--2:capture_class_counter=:capture_domain_counter=:capture_family_counter=:capture_genus_counter=:capture_order_counter=:capture_phylum_counter=:capture_species_counter=:evoltype=D:gtdb_class_counter=c__Cyanobacteriia--2:gtdb_domain_counter=d__Bacteria--2:gtdb_family_counter=f__Microcoleaceae--2:gtdb_genus_counter=g__Microcoleus--2:gtdb_order_counter=o__Cyanobacteriales--2:gtdb_phylum_counter=p__Cyanobacteria--2:gtdb_species_counter=s__Microcoleus sp003003725--1||s__Microcoleus sp015207505--1:heptad_counter=MCP-40H--2:lbd_counter=:lca=d__Bacteria:lca_tree=g__Microcoleus:name=N117899:ref_name_counter=],((GB_GCA_004292955.1_protein.faa_RDXX01000051.1_27@PF00015_full_PFAM.1874.2039:0[&&NHX:Type=GTDB:gtdb_class=c__Cyanobacteriia:gtdb_domain=d__Bacteria:gtdb_family=f__Microcoleaceae:gtdb_genus=g__Microcoleus:gtdb_order=o__Cyanobacteriales:gtdb_phylum=p__Cyanobacteria:gtdb_species=s__Microcoleus sp004292955:heptad=MCP-40H:species=d__Bacteria_p__Cyanobacteria_c__Cyanobacteriia_o__Cyanobacteriales_f__Microcoleaceae_g__Microcoleus_s__Microcoleus sp004292955],GB_GCA_004293365.1_protein.faa_RDYN01000126.1_15@PF00015_full_PFAM.1889.2054:0[&&NHX:Type=GTDB:gtdb_class=c__Cyanobacteriia:gtdb_domain=d__Bacteria:gtdb_family=f__Microcoleaceae:gtdb_genus=g__Microcoleus:gtdb_order=o__Cyanobacteriales:gtdb_phylum=p__Cyanobacteria:gtdb_species=s__Microcoleus sp004293365:heptad=MCP-40H:species=d__Bacteria_p__Cyanobacteria_c__Cyanobacteriia_o__Cyanobacteriales_f__Microcoleaceae_g__Microcoleus_s__Microcoleus sp004293365])0:0[&&NHX:Sample_counter=:Type_counter=GTDB--2:capture_class_counter=:capture_domain_counter=:capture_family_counter=:capture_genus_counter=:capture_order_counter=:capture_phylum_counter=:capture_species_counter=:evoltype=D:gtdb_class_counter=c__Cyanobacteriia--2:gtdb_domain_counter=d__Bacteria--2:gtdb_family_counter=f__Microcoleaceae--2:gtdb_genus_counter=g__Microcoleus--2:gtdb_order_counter=o__Cyanobacteriales--2:gtdb_phylum_counter=p__Cyanobacteria--2:gtdb_species_counter=s__Microcoleus sp004292955--1||s__Microcoleus sp004293365--1:heptad_counter=MCP-40H--2:lbd_counter=:lca=d__Bacteria:lca_tree=g__Microcoleus:name=N117902:ref_name_counter=],GB_GCA_013299185.1_protein.faa_JAAFKG010000001.1_120@PF00015_full_PFAM.1874.2039:0[&&NHX:Type=GTDB:gtdb_class=c__Cyanobacteriia:gtdb_domain=d__Bacteria:gtdb_family=f__Microcoleaceae:gtdb_genus=g__Microcoleus:gtdb_order=o__Cyanobacteriales:gtdb_phylum=p__Cyanobacteria:gtdb_species=s__Microcoleus sp013299185:heptad=MCP-40H:species=d__Bacteria_p__Cyanobacteria_c__Cyanobacteriia_o__Cyanobacteriales_f__Microcoleaceae_g__Microcoleus_s__Microcoleus sp013299185]):5e-09[&&NHX:Sample_counter=:Type_counter=GTDB--3:capture_class_counter=:capture_domain_counter=:capture_family_counter=:capture_genus_counter=:capture_order_counter=:capture_phylum_counter=:capture_species_counter=:evoltype=D:gtdb_class_counter=c__Cyanobacteriia--3:gtdb_domain_counter=d__Bacteria--3:gtdb_family_counter=f__Microcoleaceae--3:gtdb_genus_counter=g__Microcoleus--3:gtdb_order_counter=o__Cyanobacteriales--3:gtdb_phylum_counter=p__Cyanobacteria--3:gtdb_species_counter=s__Microcoleus sp004292955--1||s__Microcoleus sp004293365--1||s__Microcoleus sp013299185--1:heptad_counter=MCP-40H--3:lbd_counter=:lca=d__Bacteria:lca_tree=g__Microcoleus:name=N117904:ref_name_counter=])0:5e-09[&&NHX:Sample_counter=:Type_counter=GTDB--5:capture_class_counter=:capture_domain_counter=:capture_family_counter=:capture_genus_counter=:capture_order_counter=:capture_phylum_counter=:capture_species_counter=:evoltype=D:gtdb_class_counter=c__Cyanobacteriia--5:gtdb_domain_counter=d__Bacteria--5:gtdb_family_counter=f__Microcoleaceae--5:gtdb_genus_counter=g__Microcoleus--5:gtdb_order_counter=o__Cyanobacteriales--5:gtdb_phylum_counter=p__Cyanobacteria--5:gtdb_species_counter=s__Microcoleus sp003003725--1||s__Microcoleus sp004292955--1||s__Microcoleus sp004293365--1||s__Microcoleus sp013299185--1||s__Microcoleus sp015207505--1:heptad_counter=MCP-40H--5:lbd_counter=:lca=d__Bacteria:lca_tree=g__Microcoleus:name=N117905:ref_name_counter=],(((RS_GCF_014695175.1_protein.faa_NZ_JACJNV010000006.1_1@PF00015_full_PFAM.1246.1407:0[&&NHX:Type=GTDB:gtdb_class=c__Cyanobacteriia:gtdb_domain=d__Bacteria:gtdb_family=f__Microcoleaceae:gtdb_genus=g__Microcoleus:gtdb_order=o__Cyanobacteriales:gtdb_phylum=p__Cyanobacteria:gtdb_species=s__Microcoleus sp014695175:heptad=MCP-40H:species=d__Bacteria_p__Cyanobacteria_c__Cyanobacteriia_o__Cyanobacteriales_f__Microcoleaceae_g__Microcoleus_s__Microcoleus sp014695175],RS_GCF_000317475.1_protein.faa_NC_019729.1_1248@PF00015_full_PFAM.1743.1904:0[&&NHX:Type=GTDB:gtdb_class=c__Cyanobacteriia:gtdb_domain=d__Bacteria:gtdb_family=f__Microcoleaceae:gtdb_genus=g__Microcoleus:gtdb_order=o__Cyanobacteriales:gtdb_phylum=p__Cyanobacteria:gtdb_species=s__Microcoleus sp000317475:heptad=MCP-40H:species=d__Bacteria_p__Cyanobacteria_c__Cyanobacteriia_o__Cyanobacteriales_f__Microcoleaceae_g__Microcoleus_s__Microcoleus sp000317475])0:0[&&NHX:Sample_counter=:Type_counter=GTDB--2:capture_class_counter=:capture_domain_counter=:capture_family_counter=:capture_genus_counter=:capture_order_counter=:capture_phylum_counter=:capture_species_counter=:evoltype=D:gtdb_class_counter=c__Cyanobacteriia--2:gtdb_domain_counter=d__Bacteria--2:gtdb_family_counter=f__Microcoleaceae--2:gtdb_genus_counter=g__Microcoleus--2:gtdb_order_counter=o__Cyanobacteriales--2:gtdb_phylum_counter=p__Cyanobacteria--2:gtdb_species_counter=s__Microcoleus sp000317475--1||s__Microcoleus sp014695175--1:heptad_counter=MCP-40H--2:lbd_counter=:lca=d__Bacteria:lca_tree=g__Microcoleus:name=N117908:ref_name_counter=],RS_GCF_000214075.1_protein.faa_NZ_AFJC01000007.1_153@PF00015_full_PFAM.1747.1908:0[&&NHX:Type=GTDB:gtdb_class=c__Cyanobacteriia:gtdb_domain=d__Bacteria:gtdb_family=f__Microcoleaceae:gtdb_genus=g__Microcoleus:gtdb_order=o__Cyanobacteriales:gtdb_phylum=p__Cyanobacteria:gtdb_species=s__Microcoleus vaginatus:heptad=MCP-40H:species=d__Bacteria_p__Cyanobacteria_c__Cyanobacteriia_o__Cyanobacteriales_f__Microcoleaceae_g__Microcoleus_s__Microcoleus vaginatus]):0.015061[&&NHX:Sample_counter=:Type_counter=GTDB--3:capture_class_counter=:capture_domain_counter=:capture_family_counter=:capture_genus_counter=:capture_order_counter=:capture_phylum_counter=:capture_species_counter=:evoltype=D:gtdb_class_counter=c__Cyanobacteriia--3:gtdb_domain_counter=d__Bacteria--3:gtdb_family_counter=f__Microcoleaceae--3:gtdb_genus_counter=g__Microcoleus--3:gtdb_order_counter=o__Cyanobacteriales--3:gtdb_phylum_counter=p__Cyanobacteria--3:gtdb_species_counter=s__Microcoleus sp000317475--1||s__Microcoleus sp014695175--1||s__Microcoleus vaginatus--1:heptad_counter=MCP-40H--3:lbd_counter=:lca=d__Bacteria:lca_tree=g__Microcoleus:name=N117910:ref_name_counter=],(RS_GCF_015207285.1_protein.faa_NZ_JADEXD010000188.1_4@PF00015_full_PFAM.1869.2035:5e-09[&&NHX:Type=GTDB:gtdb_class=c__Cyanobacteriia:gtdb_domain=d__Bacteria:gtdb_family=f__Microcoleaceae:gtdb_genus=g__Microcoleus:gtdb_order=o__Cyanobacteriales:gtdb_phylum=p__Cyanobacteria:gtdb_species=s__Microcoleus sp015207285:heptad=MCP-40H:species=d__Bacteria_p__Cyanobacteria_c__Cyanobacteriia_o__Cyanobacteriales_f__Microcoleaceae_g__Microcoleus_s__Microcoleus sp015207285],RS_GCF_015207455.1_protein.faa_NZ_JADEWV010000161.1_4@PF00015_full_PFAM.1869.2034:5e-09[&&NHX:Type=GTDB:gtdb_class=c__Cyanobacteriia:gtdb_domain=d__Bacteria:gtdb_family=f__Microcoleaceae:gtdb_genus=g__Microcoleus:gtdb_order=o__Cyanobacteriales:gtdb_phylum=p__Cyanobacteria:gtdb_species=s__Microcoleus sp015207455:heptad=MCP-40H:species=d__Bacteria_p__Cyanobacteria_c__Cyanobacteriia_o__Cyanobacteriales_f__Microcoleaceae_g__Microcoleus_s__Microcoleus sp015207455])0.849:0.00471602[&&NHX:Sample_counter=:Type_counter=GTDB--2:capture_class_counter=:capture_domain_counter=:capture_family_counter=:capture_genus_counter=:capture_order_counter=:capture_phylum_counter=:capture_species_counter=:evoltype=D:gtdb_class_counter=c__Cyanobacteriia--2:gtdb_domain_counter=d__Bacteria--2:gtdb_family_counter=f__Microcoleaceae--2:gtdb_genus_counter=g__Microcoleus--2:gtdb_order_counter=o__Cyanobacteriales--2:gtdb_phylum_counter=p__Cyanobacteria--2:gtdb_species_counter=s__Microcoleus sp015207285--1||s__Microcoleus sp015207455--1:heptad_counter=MCP-40H--2:lbd_counter=:lca=d__Bacteria:lca_tree=g__Microcoleus:name=N117913:ref_name_counter=])0:5e-09[&&NHX:Sample_counter=:Type_counter=GTDB--5:capture_class_counter=:capture_domain_counter=:capture_family_counter=:capture_genus_counter=:capture_order_counter=:capture_phylum_counter=:capture_species_counter=:evoltype=D:gtdb_class_counter=c__Cyanobacteriia--5:gtdb_domain_counter=d__Bacteria--5:gtdb_family_counter=f__Microcoleaceae--5:gtdb_genus_counter=g__Microcoleus--5:gtdb_order_counter=o__Cyanobacteriales--5:gtdb_phylum_counter=p__Cyanobacteria--5:gtdb_species_counter=s__Microcoleus sp000317475--1||s__Microcoleus sp014695175--1||s__Microcoleus sp015207285--1||s__Microcoleus sp015207455--1||s__Microcoleus vaginatus--1:heptad_counter=MCP-40H--5:lbd_counter=:lca=d__Bacteria:lca_tree=g__Microcoleus:name=N117914:ref_name_counter=])0.937:5e-09[&&NHX:Sample_counter=:Type_counter=GTDB--10:capture_class_counter=:capture_domain_counter=:capture_family_counter=:capture_genus_counter=:capture_order_counter=:capture_phylum_counter=:capture_species_counter=:evoltype=D:gtdb_class_counter=c__Cyanobacteriia--10:gtdb_domain_counter=d__Bacteria--10:gtdb_family_counter=f__Microcoleaceae--10:gtdb_genus_counter=g__Microcoleus--10:gtdb_order_counter=o__Cyanobacteriales--10:gtdb_phylum_counter=p__Cyanobacteria--10:gtdb_species_counter=s__Microcoleus sp000317475--1||s__Microcoleus sp003003725--1||s__Microcoleus sp004292955--1||s__Microcoleus sp004293365--1||s__Microcoleus sp013299185--1||s__Microcoleus sp014695175--1||s__Microcoleus sp015207285--1||s__Microcoleus sp015207455--1||s__Microcoleus sp015207505--1||s__Microcoleus vaginatus--1:heptad_counter=MCP-40H--10:lbd_counter=:lca=d__Bacteria:lca_tree=g__Microcoleus:name=N117915:ref_name_counter=],GB_GCA_013299165.1_protein.faa_JAAFKD010000011.1_31@PF00015_full_PFAM.1870.2040:5e-09[&&NHX:Type=GTDB:gtdb_class=c__Cyanobacteriia:gtdb_domain=d__Bacteria:gtdb_family=f__Microcoleaceae:gtdb_genus=g__Microcoleus:gtdb_order=o__Cyanobacteriales:gtdb_phylum=p__Cyanobacteria:gtdb_species=s__Microcoleus sp013299165:heptad=MCP-40H:species=d__Bacteria_p__Cyanobacteria_c__Cyanobacteriia_o__Cyanobacteriales_f__Microcoleaceae_g__Microcoleus_s__Microcoleus sp013299165])0:5e-09[&&NHX:Sample_counter=:Type_counter=GTDB--11:capture_class_counter=:capture_domain_counter=:capture_family_counter=:capture_genus_counter=:capture_order_counter=:capture_phylum_counter=:capture_species_counter=:evoltype=D:gtdb_class_counter=c__Cyanobacteriia--11:gtdb_domain_counter=d__Bacteria--11:gtdb_family_counter=f__Microcoleaceae--11:gtdb_genus_counter=g__Microcoleus--11:gtdb_order_counter=o__Cyanobacteriales--11:gtdb_phylum_counter=p__Cyanobacteria--11:gtdb_species_counter=s__Microcoleus sp000317475--1||s__Microcoleus sp003003725--1||s__Microcoleus sp004292955--1||s__Microcoleus sp004293365--1||s__Microcoleus sp013299165--1||s__Microcoleus sp013299185--1||s__Microcoleus sp014695175--1||s__Microcoleus sp015207285--1||s__Microcoleus sp015207455--1||s__Microcoleus sp015207505--1||s__Microcoleus vaginatus--1:heptad_counter=MCP-40H--11:lbd_counter=:lca=d__Bacteria:lca_tree=g__Microcoleus:name=N117917:ref_name_counter=],((RS_GCF_014695295.1_protein.faa_NZ_JACJNY010000080.1_5@PF00015_full_PFAM.1743.1907:5e-09[&&NHX:Type=GTDB:gtdb_class=c__Cyanobacteriia:gtdb_domain=d__Bacteria:gtdb_family=f__Microcoleaceae:gtdb_genus=g__Microcoleus:gtdb_order=o__Cyanobacteriales:gtdb_phylum=p__Cyanobacteria:gtdb_species=s__Microcoleus sp014695295:heptad=MCP-40H:species=d__Bacteria_p__Cyanobacteria_c__Cyanobacteriia_o__Cyanobacteriales_f__Microcoleaceae_g__Microcoleus_s__Microcoleus sp014695295],RS_GCF_013179805.1_protein.faa_NZ_SRRZ01000055.1_35@PF00015_full_PFAM.1743.1906:0.00482374[&&NHX:Type=GTDB:gtdb_class=c__Cyanobacteriia:gtdb_domain=d__Bacteria:gtdb_family=f__Microcoleaceae:gtdb_genus=g__Microcoleus:gtdb_order=o__Cyanobacteriales:gtdb_phylum=p__Cyanobacteria:gtdb_species=s__Microcoleus asticus:heptad=MCP-40H:species=d__Bacteria_p__Cyanobacteria_c__Cyanobacteriia_o__Cyanobacteriales_f__Microcoleaceae_g__Microcoleus_s__Microcoleus asticus])0.949:0.0146074[&&NHX:Sample_counter=:Type_counter=GTDB--2:capture_class_counter=:capture_domain_counter=:capture_family_counter=:capture_genus_counter=:capture_order_counter=:capture_phylum_counter=:capture_species_counter=:evoltype=D:gtdb_class_counter=c__Cyanobacteriia--2:gtdb_domain_counter=d__Bacteria--2:gtdb_family_counter=f__Microcoleaceae--2:gtdb_genus_counter=g__Microcoleus--2:gtdb_order_counter=o__Cyanobacteriales--2:gtdb_phylum_counter=p__Cyanobacteria--2:gtdb_species_counter=s__Microcoleus asticus--1||s__Microcoleus sp014695295--1:heptad_counter=MCP-40H--2:lbd_counter=:lca=d__Bacteria:lca_tree=g__Microcoleus:name=N117920:ref_name_counter=],(GB_GCA_004292745.1_protein.faa_RDXH01000235.1_1@PF00015_full_PFAM.170.336:5e-09[&&NHX:Type=GTDB:gtdb_class=c__Cyanobacteriia:gtdb_domain=d__Bacteria:gtdb_family=f__Microcoleaceae:gtdb_genus=g__Microcoleus:gtdb_order=o__Cyanobacteriales:gtdb_phylum=p__Cyanobacteria:gtdb_species=s__Microcoleus sp004292745:heptad=MCP-40H:species=d__Bacteria_p__Cyanobacteria_c__Cyanobacteriia_o__Cyanobacteriales_f__Microcoleaceae_g__Microcoleus_s__Microcoleus sp004292745],GB_GCA_004294385.1_protein.faa_REAP01000045.1_20@PF00015_full_PFAM.1597.1768:5e-09[&&NHX:Type=GTDB:gtdb_class=c__Cyanobacteriia:gtdb_domain=d__Bacteria:gtdb_family=f__Microcoleaceae:gtdb_genus=g__Microcoleus:gtdb_order=o__Cyanobacteriales:gtdb_phylum=p__Cyanobacteria:gtdb_species=s__Microcoleus sp004294385:heptad=MCP-40H:species=d__Bacteria_p__Cyanobacteria_c__Cyanobacteriia_o__Cyanobacteriales_f__Microcoleaceae_g__Microcoleus_s__Microcoleus sp004294385])0.775:0.00445457[&&NHX:Sample_counter=:Type_counter=GTDB--2:capture_class_counter=:capture_domain_counter=:capture_family_counter=:capture_genus_counter=:capture_order_counter=:capture_phylum_counter=:capture_species_counter=:evoltype=D:gtdb_class_counter=c__Cyanobacteriia--2:gtdb_domain_counter=d__Bacteria--2:gtdb_family_counter=f__Microcoleaceae--2:gtdb_genus_counter=g__Microcoleus--2:gtdb_order_counter=o__Cyanobacteriales--2:gtdb_phylum_counter=p__Cyanobacteria--2:gtdb_species_counter=s__Microcoleus sp004292745--1||s__Microcoleus sp004294385--1:heptad_counter=MCP-40H--2:lbd_counter=:lca=d__Bacteria:lca_tree=g__Microcoleus:name=N117923:ref_name_counter=])0.781:0.00458218[&&NHX:Sample_counter=:Type_counter=GTDB--4:capture_class_counter=:capture_domain_counter=:capture_family_counter=:capture_genus_counter=:capture_order_counter=:capture_phylum_counter=:capture_species_counter=:evoltype=D:gtdb_class_counter=c__Cyanobacteriia--4:gtdb_domain_counter=d__Bacteria--4:gtdb_family_counter=f__Microcoleaceae--4:gtdb_genus_counter=g__Microcoleus--4:gtdb_order_counter=o__Cyanobacteriales--4:gtdb_phylum_counter=p__Cyanobacteria--4:gtdb_species_counter=s__Microcoleus asticus--1||s__Microcoleus sp004292745--1||s__Microcoleus sp004294385--1||s__Microcoleus sp014695295--1:heptad_counter=MCP-40H--4:lbd_counter=:lca=d__Bacteria:lca_tree=g__Microcoleus:name=N117924:ref_name_counter=])0.926:0.00896495[&&NHX:Sample_counter=:Type_counter=GTDB--15:capture_class_counter=:capture_domain_counter=:capture_family_counter=:capture_genus_counter=:capture_order_counter=:capture_phylum_counter=:capture_species_counter=:evoltype=D:gtdb_class_counter=c__Cyanobacteriia--15:gtdb_domain_counter=d__Bacteria--15:gtdb_family_counter=f__Microcoleaceae--15:gtdb_genus_counter=g__Microcoleus--15:gtdb_order_counter=o__Cyanobacteriales--15:gtdb_phylum_counter=p__Cyanobacteria--15:gtdb_species_counter=s__Microcoleus asticus--1||s__Microcoleus sp000317475--1||s__Microcoleus sp003003725--1||s__Microcoleus sp004292745--1||s__Microcoleus sp004292955--1||s__Microcoleus sp004293365--1||s__Microcoleus sp004294385--1||s__Microcoleus sp013299165--1||s__Microcoleus sp013299185--1||s__Microcoleus sp014695175--1||s__Microcoleus sp014695295--1||s__Microcoleus sp015207285--1||s__Microcoleus sp015207455--1||s__Microcoleus sp015207505--1||s__Microcoleus vaginatus--1:heptad_counter=MCP-40H--15:lbd_counter=:lca=d__Bacteria:lca_tree=g__Microcoleus:name=N117925:ref_name_counter=])0.774:0.00485904[&&NHX:Sample_counter=:Type_counter=GTDB--16:capture_class_counter=:capture_domain_counter=:capture_family_counter=:capture_genus_counter=:capture_order_counter=:capture_phylum_counter=:capture_species_counter=:evoltype=D:gtdb_class_counter=c__Cyanobacteriia--16:gtdb_domain_counter=d__Bacteria--16:gtdb_family_counter=f__Microcoleaceae--16:gtdb_genus_counter=g__Microcoleus--16:gtdb_order_counter=o__Cyanobacteriales--16:gtdb_phylum_counter=p__Cyanobacteria--16:gtdb_species_counter=s__Microcoleus asticus--1||s__Microcoleus sp000317475--1||s__Microcoleus sp003003725--1||s__Microcoleus sp004292745--1||s__Microcoleus sp004292955--1||s__Microcoleus sp004293365--1||s__Microcoleus sp004294385--1||s__Microcoleus sp012035135--1||s__Microcoleus sp013299165--1||s__Microcoleus sp013299185--1||s__Microcoleus sp014695175--1||s__Microcoleus sp014695295--1||s__Microcoleus sp015207285--1||s__Microcoleus sp015207455--1||s__Microcoleus sp015207505--1||s__Microcoleus vaginatus--1:heptad_counter=MCP-40H--16:lbd_counter=:lca=d__Bacteria:lca_tree=g__Microcoleus:name=N117926:ref_name_counter=],(GB_GCA_012034575.1_protein.faa_JAAUPF010000150.1_2@PF00015_full_PFAM.749.914:0.0144056[&&NHX:Type=GTDB:gtdb_class=c__Cyanobacteriia:gtdb_domain=d__Bacteria:gtdb_family=f__Microcoleaceae:gtdb_genus=g__Microcoleus:gtdb_order=o__Cyanobacteriales:gtdb_phylum=p__Cyanobacteria:gtdb_species=s__Microcoleus sp012034575:heptad=MCP-40H:species=d__Bacteria_p__Cyanobacteria_c__Cyanobacteriia_o__Cyanobacteriales_f__Microcoleaceae_g__Microcoleus_s__Microcoleus sp012034575],GB_GCA_003542015.1_protein.faa_DPLL01000469.1_2@PF00015_full_PFAM.795.971:0.00896091[&&NHX:Type=GTDB:gtdb_class=c__Cyanobacteriia:gtdb_domain=d__Bacteria:gtdb_family=f__Microcoleaceae:gtdb_genus=g__Microcoleus:gtdb_order=o__Cyanobacteriales:gtdb_phylum=p__Cyanobacteria:gtdb_species=s__Microcoleus sp003542015:heptad=MCP-40H:species=d__Bacteria_p__Cyanobacteria_c__Cyanobacteriia_o__Cyanobacteriales_f__Microcoleaceae_g__Microcoleus_s__Microcoleus sp003542015])0.766:0.00391391[&&NHX:Sample_counter=:Type_counter=GTDB--2:capture_class_counter=:capture_domain_counter=:capture_family_counter=:capture_genus_counter=:capture_order_counter=:capture_phylum_counter=:capture_species_counter=:evoltype=D:gtdb_class_counter=c__Cyanobacteriia--2:gtdb_domain_counter=d__Bacteria--2:gtdb_family_counter=f__Microcoleaceae--2:gtdb_genus_counter=g__Microcoleus--2:gtdb_order_counter=o__Cyanobacteriales--2:gtdb_phylum_counter=p__Cyanobacteria--2:gtdb_species_counter=s__Microcoleus sp003542015--1||s__Microcoleus sp012034575--1:heptad_counter=MCP-40H--2:lbd_counter=:lca=d__Bacteria:lca_tree=g__Microcoleus:name=N117929:ref_name_counter=])0.991:0.0626577[&&NHX:Sample_counter=:Type_counter=GTDB--18:capture_class_counter=:capture_domain_counter=:capture_family_counter=:capture_genus_counter=:capture_order_counter=:capture_phylum_counter=:capture_species_counter=:evoltype=D:gtdb_class_counter=c__Cyanobacteriia--18:gtdb_domain_counter=d__Bacteria--18:gtdb_family_counter=f__Microcoleaceae--18:gtdb_genus_counter=g__Microcoleus--18:gtdb_order_counter=o__Cyanobacteriales--18:gtdb_phylum_counter=p__Cyanobacteria--18:gtdb_species_counter=s__Microcoleus asticus--1||s__Microcoleus sp000317475--1||s__Microcoleus sp003003725--1||s__Microcoleus sp003542015--1||s__Microcoleus sp004292745--1||s__Microcoleus sp004292955--1||s__Microcoleus sp004293365--1||s__Microcoleus sp004294385--1||s__Microcoleus sp012034575--1||s__Microcoleus sp012035135--1||s__Microcoleus sp013299165--1||s__Microcoleus sp013299185--1||s__Microcoleus sp014695175--1||s__Microcoleus sp014695295--1||s__Microcoleus sp015207285--1||s__Microcoleus sp015207455--1||s__Microcoleus sp015207505--1||s__Microcoleus vaginatus--1:heptad_counter=MCP-40H--18:lbd_counter=:lca=d__Bacteria:lca_tree=g__Microcoleus:name=N117930:ref_name_counter=])0.734:0.0345135[&&NHX:Sample_counter=:Type_counter=GTDB--36:capture_class_counter=:capture_domain_counter=:capture_family_counter=:capture_genus_counter=:capture_order_counter=:capture_phylum_counter=:capture_species_counter=:evoltype=D:gtdb_class_counter=c__Cyanobacteriia--36:gtdb_domain_counter=d__Bacteria--36:gtdb_family_counter=f__FACHB-46--1||f__FACHB-T130--2||f__Microcoleaceae--18||f__Oscillatoriaceae--8||f__Oscillatoriaceae_A--4||f__Phormidiaceae_A--2||f__SIO1D9--1:gtdb_genus_counter=g__FACHB-1375--2||g__FACHB-46--1||g__FACHB-68--2||g__FACHB-T130--2||g__Microcoleus--18||g__Oscillatoria--4||g__Oxynema--2||g__PCC-10802--2||g__Phormidium--1||g__Planktothricoides--1||g__SIO1D9--1:gtdb_order_counter=o__Cyanobacteriales--35||o__FACHB-46--1:gtdb_phylum_counter=p__Cyanobacteria--36:gtdb_species_counter=s__FACHB-1375 sp014696265--2||s__FACHB-46 sp014695385--1||s__FACHB-68 sp014695715--1||s__FACHB-68 sp014695725--1||s__FACHB-T130 sp014695375--1||s__FACHB-T130 sp014698845--1||s__Microcoleus asticus--1||s__Microcoleus sp000317475--1||s__Microcoleus sp003003725--1||s__Microcoleus sp003542015--1||s__Microcoleus sp004292745--1||s__Microcoleus sp004292955--1||s__Microcoleus sp004293365--1||s__Microcoleus sp004294385--1||s__Microcoleus sp012034575--1||s__Microcoleus sp012035135--1||s__Microcoleus sp013299165--1||s__Microcoleus sp013299185--1||s__Microcoleus sp014695175--1||s__Microcoleus sp014695295--1||s__Microcoleus sp015207285--1||s__Microcoleus sp015207455--1||s__Microcoleus sp015207505--1||s__Microcoleus vaginatus--1||s__Oscillatoria acuminata--2||s__Oscillatoria sp011390515--2||s__Oxynema aestuarii--2||s__PCC-10802 sp000332335--2||s__Phormidium pseudopriestleyi--1||s__Planktothricoides sp011390955--1||s__SIO1D9 sp010672865--1:heptad_counter=MCP-40H--33||MCP-44H--3:lbd_counter=:lca=d__Bacteria:lca_tree=o__Cyanobacteriales:name=N117931:ref_name_counter=])0.997:0.141407[&&NHX:Sample_counter=:Type_counter=GTDB--42:capture_class_counter=:capture_domain_counter=:capture_family_counter=:capture_genus_counter=:capture_order_counter=:capture_phylum_counter=:capture_species_counter=:evoltype=D:gtdb_class_counter=c__Cyanobacteriia--42:gtdb_domain_counter=d__Bacteria--42:gtdb_family_counter=f__FACHB-46--1||f__FACHB-T130--2||f__Geitlerinemaceae--5||f__Microcoleaceae--18||f__Oscillatoriaceae--8||f__Oscillatoriaceae_A--4||f__Phormidiaceae_A--2||f__SIO1D9--1||f__Spirulinaceae--1:gtdb_genus_counter=g__FACHB-1375--2||g__FACHB-46--1||g__FACHB-68--2||g__FACHB-T130--2||g__Microcoleus--18||g__Oscillatoria--4||g__Oxynema--2||g__PCC-10802--2||g__Phormidium--1||g__Phormidium_A--5||g__Planktothricoides--1||g__SIO1D9--1||g__Spirulina_A--1:gtdb_order_counter=o__Cyanobacteriales--41||o__FACHB-46--1:gtdb_phylum_counter=p__Cyanobacteria--42:gtdb_species_counter=s__FACHB-1375 sp014696265--2||s__FACHB-46 sp014695385--1||s__FACHB-68 sp014695715--1||s__FACHB-68 sp014695725--1||s__FACHB-T130 sp014695375--1||s__FACHB-T130 sp014698845--1||s__Microcoleus asticus--1||s__Microcoleus sp000317475--1||s__Microcoleus sp003003725--1||s__Microcoleus sp003542015--1||s__Microcoleus sp004292745--1||s__Microcoleus sp004292955--1||s__Microcoleus sp004293365--1||s__Microcoleus sp004294385--1||s__Microcoleus sp012034575--1||s__Microcoleus sp012035135--1||s__Microcoleus sp013299165--1||s__Microcoleus sp013299185--1||s__Microcoleus sp014695175--1||s__Microcoleus sp014695295--1||s__Microcoleus sp015207285--1||s__Microcoleus sp015207455--1||s__Microcoleus sp015207505--1||s__Microcoleus vaginatus--1||s__Oscillatoria acuminata--2||s__Oscillatoria sp011390515--2||s__Oxynema aestuarii--2||s__PCC-10802 sp000332335--2||s__Phormidium pseudopriestleyi--1||s__Phormidium_A sp001314905--1||s__Phormidium_A sp004299065--1||s__Phormidium_A sp007126595--1||s__Phormidium_A sp007693465--1||s__Phormidium_A sp009846485--1||s__Planktothricoides sp011390955--1||s__SIO1D9 sp010672865--1||s__Spirulina_A subsalsa--1:heptad_counter=MCP-40H--39||MCP-44H--3:lbd_counter=:lca=d__Bacteria:lca_tree=o__Cyanobacteriales:name=N117932:ref_name_counter=])0.996:0.172378[&&NHX:Sample_counter=:Type_counter=GTDB--43:capture_class_counter=:capture_domain_counter=:capture_family_counter=:capture_genus_counter=:capture_order_counter=:capture_phylum_counter=:capture_species_counter=:evoltype=D:gtdb_class_counter=c__Cyanobacteriia--43:gtdb_domain_counter=d__Bacteria--43:gtdb_family_counter=f__FACHB-261--1||f__FACHB-46--1||f__FACHB-T130--2||f__Geitlerinemaceae--5||f__Microcoleaceae--18||f__Oscillatoriaceae--8||f__Oscillatoriaceae_A--4||f__Phormidiaceae_A--2||f__SIO1D9--1||f__Spirulinaceae--1:gtdb_genus_counter=g__FACHB-1375--2||g__FACHB-261--1||g__FACHB-46--1||g__FACHB-68--2||g__FACHB-T130--2||g__Microcoleus--18||g__Oscillatoria--4||g__Oxynema--2||g__PCC-10802--2||g__Phormidium--1||g__Phormidium_A--5||g__Planktothricoides--1||g__SIO1D9--1||g__Spirulina_A--1:gtdb_order_counter=o__Cyanobacteriales--41||o__FACHB-261--1||o__FACHB-46--1:gtdb_phylum_counter=p__Cyanobacteria--43:gtdb_species_counter=s__FACHB-1375 sp014696265--2||s__FACHB-261 sp014696065--1||s__FACHB-46 sp014695385--1||s__FACHB-68 sp014695715--1||s__FACHB-68 sp014695725--1||s__FACHB-T130 sp014695375--1||s__FACHB-T130 sp014698845--1||s__Microcoleus asticus--1||s__Microcoleus sp000317475--1||s__Microcoleus sp003003725--1||s__Microcoleus sp003542015--1||s__Microcoleus sp004292745--1||s__Microcoleus sp004292955--1||s__Microcoleus sp004293365--1||s__Microcoleus sp004294385--1||s__Microcoleus sp012034575--1||s__Microcoleus sp012035135--1||s__Microcoleus sp013299165--1||s__Microcoleus sp013299185--1||s__Microcoleus sp014695175--1||s__Microcoleus sp014695295--1||s__Microcoleus sp015207285--1||s__Microcoleus sp015207455--1||s__Microcoleus sp015207505--1||s__Microcoleus vaginatus--1||s__Oscillatoria acuminata--2||s__Oscillatoria sp011390515--2||s__Oxynema aestuarii--2||s__PCC-10802 sp000332335--2||s__Phormidium pseudopriestleyi--1||s__Phormidium_A sp001314905--1||s__Phormidium_A sp004299065--1||s__Phormidium_A sp007126595--1||s__Phormidium_A sp007693465--1||s__Phormidium_A sp009846485--1||s__Planktothricoides sp011390955--1||s__SIO1D9 sp010672865--1||s__Spirulina_A subsalsa--1:heptad_counter=MCP-40H--40||MCP-44H--3:lbd_counter=:lca=d__Bacteria:lca_tree=o__Cyanobacteriales:name=N117933:ref_name_counter=])0.658:0.0774049[&&NHX:Sample_counter=rhizpot1--1||rhizpot2--1||rhizpot3--1||rhiztom1--20||rhiztom2--33||rhiztom3--52:Type_counter=GTDB--2100||capture--108:besthit_avg=94.36065573770492:besthit_max=100.0:besthit_min=66.3:besthit_std=7.479957189907006:besthit_sum=5756.0:bitscore_avg=223.34426229508196:bitscore_max=295.0:bitscore_min=125.0:bitscore_std=44.04614445703567:bitscore_sum=13624.0:capture_class_counter=c__Alphaproteobacteria--2||c__Bacilli--2||c__Brachyspirae--4||c__Clostridia--1||c__Cyanobacteriia--79||c__Gammaproteobacteria--9||c__Halobacteria--2||c__Myxococcia--7||c__SAR324--1||c__Spirochaetia--1:capture_domain_counter=d__Archaea--2||d__Bacteria--106:capture_family_counter=f__40CM-4-68-19--7||f__Amphibacillaceae--1||f__Brachyspiraceae--4||f__Burkholderiaceae--4||f__Chroococcidiopsidaceae--21||f__Domibacillaceae--1||f__Eubacteriaceae--1||f__Ferrovaceae--1||f__Gallaecimonadaceae--1||f__Haloferacaceae--2||f__Nostocaceae--44||f__Phormidesmiaceae--14||f__Phreatobacteraceae--2||f__Pseudomonadaceae--2||f__Treponemataceae--1||f__Vibrionaceae--1||f__XYD2-FULL-50-16--1:capture_genus_counter=g__40CM-4-68-19--7||g__Acetobacterium--1||g__Achromobacter--1||g__Aliivibrio--1||g__Aulosira--1||g__Brachyspira--4||g__CAIVHB01--1||g__Chlorogloeopsis--42||g__Chroogloeocystis--21||g__FJAT-46582--1||g__Gallaecimonas--1||g__Haloplanus--2||g__Nodosilinea--14||g__Nostoc--1||g__Phreatobacter--2||g__Pseudomonas_E--2||g__Pseudorhodoferax--3||g__Terribacillus--1||g__Treponema_D--1||g__XYC1-FULL-56-13--1:capture_order_counter=o__Bacillales_B--1||o__Bacillales_D--1||o__Brachyspirales--4||o__Burkholderiales--5||o__Cyanobacteriales--65||o__Enterobacterales--2||o__Eubacteriales--1||o__Halobacteriales--2||o__Myxococcales--7||o__Phormidesmiales--14||o__Pseudomonadales--2||o__Rhizobiales--2||o__Treponematales--1||o__XYD2-FULL-50-16--1:capture_phylum_counter=p__Cyanobacteria--79||p__Firmicutes--2||p__Firmicutes_A--1||p__Halobacteriota--2||p__Myxococcota--7||p__Proteobacteria--11||p__SAR324--1||p__Spirochaetota--5:capture_species_counter=s__40CM-4-68-19 sp005879535--7||s__Acetobacterium bakii--1||s__Achromobacter spanius_D--1||s__Aliivibrio sp016764915--1||s__Aulosira sp002368195--1||s__Brachyspira sp002379365--4||s__CAIVHB01 sp903893215--1||s__Chlorogloeopsis fritschii--42||s__Chroogloeocystis siderophila--5||s__Chroogloeocystis sp000317555--16||s__FJAT-46582 sp002797355--1||s__Gallaecimonas xiamenensis--1||s__Haloplanus rubicundus--2||s__Nodosilinea sp003017855--12||s__Nodosilinea sp015207525--2||s__Nostoc foliaceum_A--1||s__Phreatobacter sp005160265--2||s__Pseudomonas_E syringae_Q--2||s__Pseudorhodoferax aquiterrae--3||s__Terribacillus saccharophilus_A--1||s__Treponema_D succinifaciens--1||s__XYC1-FULL-56-13 sp001783715--1:evalue_avg=6.409836065584341e-39:evalue_max=3.91e-37:evalue_min=7.63e-103:evalue_std=5.006242005376095e-38:evalue_sum=3.910000000006448e-37:evoltype=D:gapopen_avg=0.19672131147540983:gapopen_max=6.0:gapopen_min=0.0:gapopen_std=0.8128073189292269:gapopen_sum=12.0:gtdb_class_counter=c__Brevinematia--1||c__Cyanobacteriia--2097||c__Gammaproteobacteria--1||c__Paceibacteria--1:gtdb_domain_counter=d__Bacteria--2100:gtdb_family_counter=f__CACIAM-69d--6||f__CAISPN01--1||f__Chamaesiphonaceae--20||f__Chroococcidiopsidaceae--80||f__Coleofasciculaceae--140||f__Cyanobacteriaceae--80||f__Desertifilaceae--6||f__Elainellaceae--105||f__FACHB-261--5||f__FACHB-46--2||f__FACHB-T130--9||f__GCF-001939115--2||f__GWF1-51-8--1||f__Geitlerinemaceae--60||f__Geitlerinemaceae_A--2||f__Gloeobacteraceae--4||f__Gloeocapsaceae--9||f__Gloeomargaritaceae--8||f__Gomphosphaeriaceae--7||f__JA-3-3Ab--14||f__JAABRE01--7||f__JAAUTE01--5||f__JAAUUE01--2||f__LV9--5||f__Leptolyngbyaceae--91||f__Microcoleaceae--81||f__Microcystaceae--53||f__Microcystaceae_A--57||f__Neosynechococcaceae--4||f__Nostocaceae--715||f__Oscillatoriaceae--17||f__Oscillatoriaceae_A--12||f__PCC-7336--7||f__PCC-7407--1||f__Phormidesmiaceae--126||f__Phormidiaceae_A--12||f__Prochloraceae--11||f__Prochlorotrichaceae--17||f__Pseudanabaenaceae--117||f__Rubidibacteraceae--22||f__SIO1D9--3||f__SW-4-49-11--1||f__Spirulinaceae--25||f__Synechococcaceae--4||f__Thermosynechococcaceae--49||f__Thioalkalivibrionaceae--1||f__Xenococcaceae--94:gtdb_genus_counter=g__Acaryochloris--13||g__Aetokthonos--5||g__Aliterella--26||g__Amazonocrinis--16||g__Anabaena--15||g__Anabaenopsis--9||g__Anthocerotibacter--3||g__Aphanocapsa_B--1||g__Aphanothece_B--4||g__Atlanticothrix--2||g__Aulosira--56||g__Aurora--2||g__Brasilonema--42||g__CACIAM-69d--6||g__CADCWO01--1||g__CAISPN01--1||g__CCP2--4||g__CCP5--1||g__CCY15215--4||g__Calothrix--48||g__Calothrix_A--3||g__Chamaesiphon--8||g__Chlorogloea--4||g__Chlorogloeopsis--7||g__Chroococcidiopsis--12||g__Chroococcus--9||g__Chroogloeocystis--15||g__Coleofasciculus--6||g__Crinalium--3||g__Crocosphaera--22||g__Cuspidothrix--2||g__Cyanobacterium--18||g__Cyanothece--5||g__Cylindrospermum--9||g__DSPX01--2||g__DSRU01--2||g__DVEB01--1||g__DVED01--6||g__DVEF01--4||g__DVEG01--2||g__Dendronalium--10||g__Desertifilum--1||g__Dolichospermum--33||g__ESFC-1--2||g__Elainella--13||g__FACHB-1237--2||g__FACHB-1375--5||g__FACHB-1406--2||g__FACHB-1407--2||g__FACHB-152--6||g__FACHB-261--5||g__FACHB-36--5||g__FACHB-40--2||g__FACHB-46--2||g__FACHB-68--6||g__FACHB-8--4||g__FACHB-800--3||g__FACHB-831--1||g__FACHB-886--7||g__FACHB-SPT15--7||g__FACHB-T130--6||g__Fischerella--62||g__Fortiea--9||g__GCF-001939115--2||g__GWF1-51-8--1||g__Geitlerinema--9||g__Geminocystis--29||g__Gloeocapsa--9||g__Gloeocapsopsis--15||g__Gloeomargarita--4||g__Gloeothece--9||g__Gomphosphaeria--7||g__HT-58-2--4||g__Halomicronema--3||g__Halomicronema_B--1||g__Halothece--19||g__Hassallia--17||g__Hormoscilla--3||g__Hydrococcus--17||g__Hyella--29||g__Iningainema--7||g__JA-3-3Ab--6||g__JAABRE01--7||g__JAAFHZ01--3||g__JAAFJU01--5||g__JAALKG01--3||g__JAAUOP01--8||g__JAAUOQ01--11||g__JAAUOZ01--5||g__JAAUPA01--3||g__JAAUPO01--2||g__JAAUQI01--2||g__JAAUQQ01--6||g__JAAURB01--2||g__JAAURS01--2||g__JAAUSA01--10||g__JAAUSF01--6||g__JAAUSG01--4||g__JAAUSV01--3||g__JAAUTE01--5||g__JAAUTJ01--6||g__JAAUTN01--12||g__JAAUTY01--4||g__JAAUUE01--2||g__JAAUUJ01--4||g__JAAUUM01--4||g__JACMIX01--1||g__JACMLN01--3||g__JACVSF01--5||g__JACYLR01--4||g__JACYLU01--6||g__JACYMB01--1||g__JACYME01--1||g__JAFAVL01--12||g__JSC-12--6||g__Kamptonema--2||g__LEGE-06147--1||g__LEGE-07092--5||g__LEGE-11467--6||g__LEGE-XX443--3||g__Leptolyngbya--28||g__Leptolyngbya_A--9||g__Leptothoe--39||g__Limnospira--2||g__Limnothrix--19||g__Lusitaniella--2||g__Lyngbya--11||g__M5B4--4||g__MUGG01--7||g__Mastigocladopsis--5||g__Mastigocoleus--5||g__Merismopedia--6||g__Microcoleus--37||g__Microcystis--14||g__Moorea--59||g__Myxacorys--4||g__Myxosarcina--4||g__Neosynechococcus--4||g__Nodosilinea--47||g__Nodularia--17||g__Nostoc--144||g__Nostoc_B--14||g__O-77--6||g__Oculatella--7||g__Okeania--13||g__Oscillatoria--6||g__Oxynema--3||g__PCC-10605--5||g__PCC-10802--4||g__PCC-6312--3||g__PCC-6406--1||g__PCC-6802--4||g__PCC-7336--7||g__PCC-7367--5||g__PCC-7407--1||g__PCC-7502--1||g__PCC-9228--2||g__PCC7113--19||g__PXDG01--1||g__PXDR01--1||g__Pantanalinema--1||g__Phormidesmis--19||g__Phormidesmis_A--3||g__Phormidium--2||g__Phormidium_A--28||g__Phormidium_B--4||g__Planktothricoides--3||g__Planktothrix--10||g__Pleurocapsa--36||g__Prochloron--11||g__Prochlorothrix--3||g__Pseudanabaena--95||g__QS-4-48-99--1||g__RCC1774--3||g__RDXV01--6||g__RDYJ01--5||g__RDYZ01--11||g__RECH01--4||g__Raphidiopsis--3||g__Richelia--3||g__Rippkaea--13||g__Rivularia--35||g__Romeria--1||g__Roseofilum--2||g__Rubidibacter--2||g__SIO1A7--1||g__SIO1D9--3||g__SIO1E4--3||g__SIO2C1--20||g__SIO3C6--21||g__SIO3F2--2||g__SIO4C1--2||g__Snowella--3||g__Sphaerospermopsis--5||g__Sphaerospermopsis_A--3||g__Spirulina--6||g__Spirulina_A--3||g__Stanieria--18||g__Stenomitos--9||g__Stigonema--10||g__Synechococcus--4||g__Synechococcus_A--3||g__Synechocystis--15||g__Thermosynechococcus--16||g__Thioalkalivibrio--1||g__Tolypothrix_A--34||g__Tolypothrix_B--18||g__Trichodesmium--4||g__Trichormus--36||g__Trichormus_B--2||g__UBA11153--3||g__UBA11371--3||g__UBA8156--4||g__UBA999--4||g__ULC077BIN1--2||g__WVIC01--2||g__Xenococcus--6:gtdb_order_counter=o__Brevinematales--1||o__CACIAM-69d--6||o__Cyanobacteriales--1530||o__Ectothiorhodospirales--1||o__Elainellales--105||o__FACHB-261--5||o__FACHB-46--2||o__GCF-001939115--2||o__Gloeobacterales--9||o__Gloeomargaritales--8||o__Leptolyngbyales--91||o__Neosynechococcales--4||o__PCC-7336--21||o__PCC-7407--1||o__PCC-9006--17||o__Phormidesmiales--126||o__Pseudanabaenales--117||o__SW-4-49-11--1||o__Synechococcales--4||o__Thermosynechococcales--49:gtdb_phylum_counter=p__Cyanobacteria--2097||p__Patescibacteria--1||p__Proteobacteria--1||p__Spirochaetota--1:gtdb_species_counter=s__Acaryochloris marina--3||s__Acaryochloris marina_A--3||s__Acaryochloris sp000238775--3||s__Acaryochloris sp012030735--2||s__Acaryochloris sp012034865--2||s__Aetokthonos hydrillicola--5||s__Aliterella atlantica--6||s__Aliterella sp000332075--5||s__Aliterella sp003003885--6||s__Aliterella sp013698215--6||s__Aliterella sp905479905--3||s__Amazonocrinis nigriterrae--6||s__Amazonocrinis sp002368335--5||s__Amazonocrinis sp017164015--5||s__Anabaena cylindrica--3||s__Anabaena lutea--3||s__Anabaena sp000332135--3||s__Anabaena sp001858025--3||s__Anabaena variabilis_A--3||s__Anabaenopsis sp000316625--2||s__Anabaenopsis sp003990705--3||s__Anabaenopsis sp015207705--4||s__Anthocerotibacter panamensis--3||s__Aphanocapsa_B montana--1||s__Aphanothece_B sacrum--4||s__Atlanticothrix silvestris--2||s__Aulosira anomala_A--4||s__Aulosira brevissima--4||s__Aulosira carnea--4||s__Aulosira diplosiphon--4||s__Aulosira linckia_A--4||s__Aulosira membranacea--4||s__Aulosira sp002154695--4||s__Aulosira sp002154725--5||s__Aulosira sp002368175--5||s__Aulosira sp002368195--5||s__Aulosira sp011769525--4||s__Aulosira sp014697075--5||s__Aulosira tenue--4||s__Aurora vandensis--2||s__Brasilonema bromeliae--5||s__Brasilonema octagenarum--8||s__Brasilonema sp012031965--8||s__Brasilonema sp012912105--5||s__Brasilonema sp017982655--7||s__Brasilonema tolypothrichoides--9||s__CACIAM-69d sp001698445--2||s__CACIAM-69d sp001913845--2||s__CACIAM-69d sp004292515--2||s__CADCWO01 sp902806435--1||s__CAISPN01 sp903887375--1||s__CCP2 sp003003615--4||s__CCP5 sp003017785--1||s__CCY15215 sp016888125--2||s__CCY15215 sp017746715--2||s__Calothrix desertica--6||s__Calothrix elsteri--4||s__Calothrix sp000317435--5||s__Calothrix sp000331305--5||s__Calothrix sp000734895--5||s__Calothrix sp001904745--4||s__Calothrix sp002368395--3||s__Calothrix sp002368415--6||s__Calothrix sp004296455--3||s__Calothrix sp012034595--3||s__Calothrix sp015272395--4||s__Calothrix_A rhizosoleniae--3||s__Chamaesiphon minutus--5||s__Chamaesiphon polymorphus--3||s__Chlorogloea purpurea--4||s__Chlorogloeopsis fritschii--4||s__Chlorogloeopsis sp000332255--3||s__Chroococcidiopsis millei--6||s__Chroococcidiopsis thermalis--6||s__Chroococcus hegewaldii--5||s__Chroococcus sp017312365--4||s__Chroogloeocystis siderophila--5||s__Chroogloeocystis sp000317555--5||s__Chroogloeocystis sp002939305--5||s__Coleofasciculus chthonoplastes--6||s__Crinalium epipsammum--3||s__Crocosphaera chwakensis--6||s__Crocosphaera sp002172675--4||s__Crocosphaera sp003013815--5||s__Crocosphaera subtropica--5||s__Crocosphaera watsonii--2||s__Cuspidothrix issatschenkoi--2||s__Cyanobacterium sp002813895--4||s__Cyanobacterium sp003566215--2||s__Cyanobacterium sp015272165--4||s__Cyanobacterium stanieri--4||s__Cyanobacterium stanieri_B--4||s__Cyanothece sp000022045--5||s__Cylindrospermum sp003994795--3||s__Cylindrospermum sp014697195--3||s__Cylindrospermum stagnale--3||s__DSPX01 sp011331985--1||s__DSPX01 sp016446395--1||s__DSRU01 sp011331465--2||s__DVEB01 sp015295905--1||s__DVED01 sp003695795--6||s__DVEF01 sp015295805--4||s__DVEG01 sp015295835--2||s__Dendronalium minutum--5||s__Dendronalium phyllosphericum--5||s__Desertifilum sp001746915--1||s__Dolichospermum circinale--2||s__Dolichospermum compactum--1||s__Dolichospermum flosaquae--2||s__Dolichospermum planctonicum--2||s__Dolichospermum sp000312705--2||s__Dolichospermum sp001277295--3||s__Dolichospermum sp009711935--3||s__Dolichospermum sp009711975--3||s__Dolichospermum sp009712035--3||s__Dolichospermum sp014697585--1||s__Dolichospermum sp015207875--3||s__Dolichospermum sp017355425--3||s__Dolichospermum sp900299285--2||s__Dolichospermum sp903848645--3||s__ESFC-1 sp000380225--2||s__Elainella saxicola--4||s__Elainella sp000733415--6||s__Elainella sp012033495--3||s__FACHB-1237 sp014696225--2||s__FACHB-1375 sp014696265--5||s__FACHB-1406 sp014698145--2||s__FACHB-1407 sp014697545--2||s__FACHB-152 sp014697425--2||s__FACHB-152 sp014697475--4||s__FACHB-261 sp014696065--5||s__FACHB-36 sp014695955--5||s__FACHB-40 sp014695915--2||s__FACHB-46 sp014695385--2||s__FACHB-68 sp014695715--3||s__FACHB-68 sp014695725--3||s__FACHB-8 sp014695575--3||s__FACHB-8 sp015207365--1||s__FACHB-800 sp014698825--3||s__FACHB-831 sp014695585--1||s__FACHB-886 sp014764505--7||s__FACHB-SPT15 sp014849525--7||s__FACHB-T130 sp014695375--3||s__FACHB-T130 sp014698845--3||s__Fischerella muscicola--10||s__Fischerella muscicola_A--9||s__Fischerella prolifica--9||s__Fischerella sp000447295--7||s__Fischerella sp000517105--11||s__Fischerella sp002368315--9||s__Fischerella thermalis--7||s__Fortiea contorta--4||s__Fortiea sp000316575--5||s__GCF-001939115 sp001939115--2||s__GWF1-51-8 sp001829415--1||s__Geitlerinema sp000332355--4||s__Geitlerinema sp001657325--5||s__Geminocystis herdmanii--4||s__Geminocystis sp001548095--6||s__Geminocystis sp001548115--7||s__Geminocystis sp009993045--5||s__Geminocystis sp016743215--7||s__Gloeocapsa sp000332035--5||s__Gloeocapsa sp007693955--4||s__Gloeocapsopsis crepidinum--5||s__Gloeocapsopsis dulcis--5||s__Gloeocapsopsis sp002749975--5||s__Gloeomargarita lithophora--4||s__Gloeothece citriformis--5||s__Gloeothece verrucosa--4||s__Gomphosphaeria aponina--7||s__HT-58-2 sp002163975--4||s__Halomicronema excentricum--1||s__Halomicronema sp010671905--1||s__Halomicronema sp016888165--1||s__Halomicronema_B hongdechloris--1||s__Halothece natronophila--2||s__Halothece salina--1||s__Halothece sp000317635--8||s__Halothece sp003021905--3||s__Halothece sp009909085--2||s__Halothece sp018610095--3||s__Hassallia byssoidea--5||s__Hassallia hofmanni--6||s__Hassallia sp002218085--6||s__Hormoscilla sp005518205--1||s__Hormoscilla sp014323675--1||s__Hormoscilla sp014324065--1||s__Hydrococcus rivularis--6||s__Hydrococcus sp000317025--6||s__Hydrococcus sp012031035--5||s__Hyella disjuncta--11||s__Hyella patelloides--18||s__Iningainema tapete--7||s__JA-3-3Ab sp000013205--2||s__JA-3-3Ab sp000013225--2||s__JA-3-3Ab sp011055065--2||s__JAABRE01 sp011391125--7||s__JAAFHZ01 sp013297675--3||s__JAAFJU01 sp013298165--5||s__JAALKG01 sp011088145--3||s__JAAUOP01 sp012034805--8||s__JAAUOQ01 sp012034795--5||s__JAAUOQ01 sp016208305--6||s__JAAUOZ01 sp012034655--5||s__JAAUPA01 sp012034615--3||s__JAAUPO01 sp012033095--2||s__JAAUQI01 sp012032345--2||s__JAAUQQ01 sp012032745--6||s__JAAURB01 sp012033335--2||s__JAAURS01 sp012032135--2||s__JAAUSA01 sp012031975--5||s__JAAUSA01 sp015207035--5||s__JAAUSF01 sp012033255--6||s__JAAUSG01 sp012034055--4||s__JAAUSV01 sp012032525--3||s__JAAUTE01 sp012031815--5||s__JAAUTJ01 sp012031475--3||s__JAAUTJ01 sp014696105--3||s__JAAUTN01 sp012031415--6||s__JAAUTN01 sp012033355--1||s__JAAUTN01 sp014695345--5||s__JAAUTY01 sp012031265--4||s__JAAUUE01 sp012031635--2||s__JAAUUJ01 sp012030715--4||s__JAAUUM01 sp012031565--4||s__JACMIX01 sp014380935--1||s__JACMLN01 sp014379585--3||s__JACVSF01 sp014534085--3||s__JACVSF01 sp014534385--2||s__JACYLR01 sp015272465--4||s__JACYLU01 sp015272325--6||s__JACYMB01 sp015272205--1||s__JACYME01 sp015272155--1||s__JAFAVL01 sp019242465--5||s__JAFAVL01 sp019244235--7||s__JSC-12 sp000309945--4||s__JSC-12 sp015272515--2||s__Kamptonema formosum--1||s__Kamptonema sp001698425--1||s__LEGE-06147 sp015207585--1||s__LEGE-07092 sp015207375--5||s__LEGE-11467 sp015207075--6||s__LEGE-XX443 sp015206815--3||s__Leptolyngbya boryana--5||s__Leptolyngbya sp001485215--6||s__Leptolyngbya sp001548435--7||s__Leptolyngbya sp014695195--5||s__Leptolyngbya sp014695255--5||s__Leptolyngbya_A ohadii--4||s__Leptolyngbya_A sp014695325--5||s__Leptothoe ectocarpi--8||s__Leptothoe kymatousa--5||s__Leptothoe sp000316115--8||s__Leptothoe sp000482245--7||s__Leptothoe sp011009555--8||s__Leptothoe spongobia--3||s__Limnospira fusiformis--1||s__Limnospira platensis--1||s__Limnothrix rosea--3||s__Limnothrix sp000316605--3||s__Limnothrix sp001693255--3||s__Limnothrix sp001693275--3||s__Limnothrix sp002356215--4||s__Limnothrix sp012033055--3||s__Lusitaniella coriacea--2||s__Lyngbya aestuarii--4||s__Lyngbya robusta--3||s__Lyngbya sp000169095--4||s__M5B4 sp002861535--4||s__MUGG01 sp002148405--4||s__MUGG01 sp014697025--3||s__Mastigocladopsis repens--5||s__Mastigocoleus testarum--5||s__Merismopedia glauca--6||s__Microcoleus asticus--2||s__Microcoleus bourrellyi--1||s__Microcoleus sp000317475--2||s__Microcoleus sp003003725--2||s__Microcoleus sp003542015--2||s__Microcoleus sp004292745--2||s__Microcoleus sp004292955--2||s__Microcoleus sp004293365--2||s__Microcoleus sp004294385--2||s__Microcoleus sp012034575--2||s__Microcoleus sp012035135--2||s__Microcoleus sp013299165--2||s__Microcoleus sp013299185--2||s__Microcoleus sp014695175--2||s__Microcoleus sp014695295--2||s__Microcoleus sp015207285--2||s__Microcoleus sp015207455--2||s__Microcoleus sp015207505--2||s__Microcoleus vaginatus--2||s__Microcystis aeruginosa--1||s__Microcystis aeruginosa_C--1||s__Microcystis aeruginosa_D--1||s__Microcystis aeruginosa_E--1||s__Microcystis aeruginosa_F--1||s__Microcystis aeruginosa_G--1||s__Microcystis aeruginosa_H--1||s__Microcystis novacekii--1||s__Microcystis panniformis--1||s__Microcystis panniformis_A--1||s__Microcystis sp000297435--1||s__Microcystis sp002282935--1||s__Microcystis viridis--1||s__Microcystis wesenbergii--1||s__Moorea bouillonii--8||s__Moorea producens--8||s__Moorea producens_A--9||s__Moorea sp010671925--9||s__Moorea sp010692325--8||s__Moorea sp010692395--9||s__Moorea sp011524395--8||s__Myxacorys almedinensis--4||s__Myxosarcina sp000756305--4||s__Neosynechococcus sphagnicola--4||s__Nodosilinea antarctica--2||s__Nodosilinea nodulosa--3||s__Nodosilinea sp000763385--1||s__Nodosilinea sp003017855--3||s__Nodosilinea sp003022385--3||s__Nodosilinea sp003249105--1||s__Nodosilinea sp003564835--3||s__Nodosilinea sp007135385--3||s__Nodosilinea sp007694115--3||s__Nodosilinea sp012031045--2||s__Nodosilinea sp014695395--3||s__Nodosilinea sp014695775--1||s__Nodosilinea sp014696135--3||s__Nodosilinea sp014697375--1||s__Nodosilinea sp015207265--3||s__Nodosilinea sp015207395--4||s__Nodosilinea sp015207525--3||s__Nodosilinea sp015295885--1||s__Nodosilinea sp016403105--1||s__Nodosilinea sp018970085--1||s__Nodosilinea tenue--2||s__Nodularia elenkinii--1||s__Nodularia sp002218065--3||s__Nodularia sp003556955--1||s__Nodularia sp007692755--3||s__Nodularia sp015207155--2||s__Nodularia sp015207755--2||s__Nodularia sp016124525--1||s__Nodularia sp903911355--1||s__Nodularia spumigena--3||s__Nostoc calcicola--5||s__Nostoc commune--3||s__Nostoc edaphicum_A--3||s__Nostoc edaphicum_B--2||s__Nostoc flagelliforme_A--3||s__Nostoc flagelliforme_B--3||s__Nostoc foliaceum_A--3||s__Nostoc linckia--5||s__Nostoc linckia_B--5||s__Nostoc muscorum--4||s__Nostoc paludosum--5||s__Nostoc punctiforme--4||s__Nostoc punctiforme_A--3||s__Nostoc sp001712795--4||s__Nostoc sp002246015--4||s__Nostoc sp002949735--3||s__Nostoc sp002949795--3||s__Nostoc sp003326205--4||s__Nostoc sp005869855--4||s__Nostoc sp010091925--2||s__Nostoc sp013343235--3||s__Nostoc sp013393905--4||s__Nostoc sp014222285--4||s__Nostoc sp014696655--3||s__Nostoc sp014698115--5||s__Nostoc sp014698795--3||s__Nostoc sp014831675--2||s__Nostoc sp014904695--2||s__Nostoc sp015206895--4||s__Nostoc sp015206945--4||s__Nostoc sp015206995--2||s__Nostoc sp015714725--3||s__Nostoc sp017114945--4||s__Nostoc sp017114985--3||s__Nostoc sp017114995--4||s__Nostoc sp017115025--3||s__Nostoc sp017115045--4||s__Nostoc sp017115085--3||s__Nostoc sp017115095--3||s__Nostoc sp017115105--3||s__Nostoc sp017115165--3||s__Nostoc sphaeroides--3||s__Nostoc_B piscinale--3||s__Nostoc_B sp014697615--3||s__Nostoc_B sp014698045--2||s__Nostoc_B sp018993265--3||s__Nostoc_B spongiaeforme--3||s__O-77 sp001548395--2||s__O-77 sp003695655--2||s__O-77 sp013177315--2||s__Oculatella sp015207605--7||s__Okeania hirsuta--2||s__Okeania sp010672455--3||s__Okeania sp010672525--2||s__Okeania sp010672585--2||s__Okeania sp010692555--2||s__Okeania sp014132355--2||s__Oscillatoria acuminata--3||s__Oscillatoria sp011390515--3||s__Oxynema aestuarii--3||s__PCC-10605 sp000317675--5||s__PCC-10802 sp000332335--4||s__PCC-6312 sp000316685--3||s__PCC-6406 sp000332095--1||s__PCC-6802 sp000332175--4||s__PCC-7336 sp000332275--7||s__PCC-7367 sp000317065--5||s__PCC-7407 sp000317045--1||s__PCC-7502 sp000317085--1||s__PCC-9228 sp001870905--2||s__PCC7113 sp000317515--10||s__PCC7113 sp014695895--9||s__PXDG01 sp003565105--1||s__PXDR01 sp003566335--1||s__Pantanalinema sp016743235--1||s__Phormidesmis foveolarum--2||s__Phormidesmis priestleyi_A--2||s__Phormidesmis priestleyi_B--2||s__Phormidesmis sp000155595--3||s__Phormidesmis sp002286735--3||s__Phormidesmis sp012033015--4||s__Phormidesmis sp015207105--3||s__Phormidesmis_A priestleyi_A--2||s__Phormidesmis_A priestleyi_B--1||s__Phormidium pseudopriestleyi--2||s__Phormidium_A sp001314905--5||s__Phormidium_A sp004299065--5||s__Phormidium_A sp007126595--5||s__Phormidium_A sp007693465--4||s__Phormidium_A sp009846485--5||s__Phormidium_A willei_A--4||s__Phormidium_B ambiguum--2||s__Phormidium_B sp015207735--2||s__Planktothricoides sp001276715--1||s__Planktothricoides sp011390955--2||s__Planktothrix agardhii--1||s__Planktothrix paucivesiculata--1||s__Planktothrix rubescens--1||s__Planktothrix serta--1||s__Planktothrix sp001873365--1||s__Planktothrix sp003456035--1||s__Planktothrix sp014697575--1||s__Planktothrix sp900009135--1||s__Planktothrix sp903893625--1||s__Planktothrix tepida--1||s__Pleurocapsa sp000332195--13||s__Pleurocapsa sp002368355--5||s__Pleurocapsa sp003003995--6||s__Pleurocapsa sp012034765--6||s__Pleurocapsa sp015207195--6||s__Prochloron didemni--6||s__Prochloron sp014323965--3||s__Prochloron sp018141785--2||s__Prochlorothrix hollandica--3||s__Pseudanabaena biceps_A--4||s__Pseudanabaena biceps_B--4||s__Pseudanabaena frigida--5||s__Pseudanabaena sp001402795--4||s__Pseudanabaena sp001873375--3||s__Pseudanabaena sp002251945--6||s__Pseudanabaena sp002325645--4||s__Pseudanabaena sp002914585--5||s__Pseudanabaena sp003249015--5||s__Pseudanabaena sp003249035--5||s__Pseudanabaena sp003967015--6||s__Pseudanabaena sp006937785--5||s__Pseudanabaena sp014696345--5||s__Pseudanabaena sp014696355--7||s__Pseudanabaena sp014696385--6||s__Pseudanabaena sp014696925--6||s__Pseudanabaena sp016584665--6||s__Pseudanabaena sp903819605--4||s__Pseudanabaena yagii--5||s__QS-4-48-99 sp003021505--1||s__RCC1774 sp003231495--3||s__RDXV01 sp004292695--3||s__RDXV01 sp010672785--3||s__RDYJ01 sp004293145--2||s__RDYJ01 sp014696825--3||s__RDYZ01 sp004293855--3||s__RDYZ01 sp011390275--4||s__RDYZ01 sp012033105--4||s__RECH01 sp007694125--2||s__RECH01 sp016888135--2||s__Raphidiopsis brookii--1||s__Raphidiopsis curvispora_A--1||s__Raphidiopsis raciborskii--1||s__Richelia intracellularis_B--3||s__Rippkaea orientalis--5||s__Rippkaea sp002110465--5||s__Rippkaea sp003448685--3||s__Rivularia parasitica--5||s__Rivularia radiosum--5||s__Rivularia sp000316665--5||s__Rivularia sp002361335--5||s__Rivularia sp012033205--5||s__Rivularia sp015272215--5||s__Rivularia sp019192545--5||s__Romeria gracilis--1||s__Roseofilum reptotaenium_A--1||s__Roseofilum sp002340255--1||s__Rubidibacter lacunae--2||s__SIO1A7 sp010672965--1||s__SIO1D9 sp010672865--3||s__SIO1E4 sp010672825--3||s__SIO2C1 sp010672925--10||s__SIO2C1 sp010692635--10||s__SIO3C6 sp010692425--11||s__SIO3C6 sp010692645--10||s__SIO3F2 sp010672165--2||s__SIO4C1 sp010671975--2||s__Snowella sp003249095--3||s__Sphaerospermopsis kisseleviana_A--2||s__Sphaerospermopsis sp015207205--3||s__Sphaerospermopsis_A aphanizomenoides_A--3||s__Spirulina major--2||s__Spirulina sp007693875--2||s__Spirulina sp011390265--2||s__Spirulina_A subsalsa--3||s__Stanieria cyanosphaera--9||s__Stanieria sp002355455--9||s__Stenomitos frigidus--4||s__Stenomitos sp014380065--3||s__Stenomitos sp014695975--2||s__Stigonema ocellatum--4||s__Stigonema sp903903925--6||s__Synechococcus elongatus--2||s__Synechococcus elongatus_A--2||s__Synechococcus_A lividus--3||s__Synechocystis salina--3||s__Synechocystis sp000284455--3||s__Synechocystis sp000478825--3||s__Synechocystis sp016471375--3||s__Synechocystis sp018282115--3||s__Thermosynechococcus elongatus_A--3||s__Thermosynechococcus elongatus_B--3||s__Thermosynechococcus sp000505665--3||s__Thermosynechococcus sp008386235--2||s__Thermosynechococcus sp015295825--3||s__Thermosynechococcus sp015296025--2||s__Thioalkalivibrio sp007120575--1||s__Tolypothrix_A bouteillei--11||s__Tolypothrix_A hofmannii--11||s__Tolypothrix_A sp009725235--12||s__Tolypothrix_B campylonemoides--5||s__Tolypothrix_B sp002368235--7||s__Tolypothrix_B sp002368435--6||s__Trichodesmium erythraeum--2||s__Trichodesmium sp010672085--2||s__Trichormus azotica--3||s__Trichormus minutissima--3||s__Trichormus parmelioides--3||s__Trichormus sp000009705--3||s__Trichormus sp000316645--3||s__Trichormus sp001548375--3||s__Trichormus sp001597745--3||s__Trichormus sp002896875--3||s__Trichormus sp011332035--3||s__Trichormus sp013393945--3||s__Trichormus subtropica--3||s__Trichormus variabilis--3||s__Trichormus_B azollae--2||s__UBA11153 sp003511885--3||s__UBA11371 sp003486305--3||s__UBA8156 sp003456125--2||s__UBA8156 sp012031195--2||s__UBA999 sp002291895--2||s__UBA999 sp012031145--2||s__ULC077BIN1 sp003249025--1||s__ULC077BIN1 sp016807185--1||s__WVIC01 sp009939295--2||s__Xenococcus sp000332055--6:heptad_counter=MCP-24H--9||MCP-28H--14||MCP-40H--1893||MCP-44H--283||MCP-52H--9:lbd_counter=GAF--4:lca=d__Bacteria:lca_tree=c__Cyanobacteriia:length_avg=142.45901639344262:length_max=179.0:length_min=93.0:length_std=24.924936489716345:length_sum=8690.0:mismatch_avg=7.704918032786885:mismatch_max=46.0:mismatch_min=0.0:mismatch_std=9.96384173281083:mismatch_sum=470.0:name=N117934:qcovhsp_avg=98.72622950819671:qcovhsp_max=100.0:qcovhsp_min=95.0:qcovhsp_std=1.62120342537514:qcovhsp_sum=6022.299999999999:qend_avg=143.59016393442624:qend_max=180.0:qend_min=93.0:qend_std=25.85947734015541:qend_sum=8759.0:qstart_avg=2.3442622950819674:qstart_max=10.0:qstart_min=1.0:qstart_std=2.509217978452247:qstart_sum=143.0:ref_name_counter=GB_GCA_016903675.1_protein.faa_JADQBA010000001.1_199@PF00015_full_PFAM.771.948--3||RS_GCF_000021805.1_protein.faa_NC_011726.1_3323@PF00015_full_PFAM.938.1145--1||RS_GCF_000317285.1_protein.faa_NZ_AJLN01000047.1_51@PF00015_full_PFAM.1081.1276--1||RS_GCF_000317285.1_protein.faa_NZ_AJLN01000074.1_49@PF00015_full_PFAM.782.957--5||RS_GCF_000317285.1_protein.faa_NZ_AJLN01000116.1_77@PF00015_full_PFAM.889.1067--3||RS_GCF_000317285.1_protein.faa_NZ_AJLN01000121.1_8@PF00015_full_PFAM.732.923--2||RS_GCF_000317555.1_protein.faa_NC_019745.1_1444@PF00015_full_PFAM.738.922--3||RS_GCF_000346485.2_protein.faa_NZ_KQ976354.1_4494@PF00015_full_PFAM.703.904--1||RS_GCF_000817785.2_protein.faa_NZ_JTCM02000018.1_43@PF00015_full_PFAM.1145.1327--1||RS_GCF_001904655.1_protein.faa_NZ_MRCC01000002.1_185@PF00015_full_PFAM.736.922--1||RS_GCF_001904655.1_protein.faa_NZ_MRCC01000015.1_5@PF00015_full_PFAM.655.832--4||RS_GCF_002939305.1_protein.faa_NZ_MVDI01000001.1_720@PF00015_full_PFAM.657.833--1||RS_GCF_002964865.1_protein.faa_NZ_PTJN01000044.1_17@PF00015_full_PFAM.793.983--1||RS_GCF_014695395.1_protein.faa_NZ_JACJOF010000027.1_340@PF00015_full_PFAM.964.1139--1||RS_GCF_014695975.1_protein.faa_NZ_JACJPI010000064.1_51@PF00015_full_PFAM.657.824--1||RS_GCF_014696715.1_protein.faa_NZ_JACJQO010000006.1_226@PF00015_full_PFAM.964.1146--1||RS_GCF_014697625.1_protein.faa_NZ_JACJSG010000011.1_147@PF00015_full_PFAM.713.921--2||RS_GCF_014698035.1_protein.faa_NZ_JACJSF010000080.1_7@PF00015_full_PFAM.1552.1729--1||RS_GCF_014698965.1_protein.faa_NZ_JACXAE010000009.1_89@PF00015_full_PFAM.692.894--1||RS_GCF_015207265.1_protein.faa_NZ_JADEXE010000177.1_4@PF00015_full_PFAM.956.1141--1||RS_GCF_015207525.1_protein.faa_NZ_JADEWR010000018.1_142@PF00015_full_PFAM.769.967--9||RS_GCF_015207525.1_protein.faa_NZ_JADEWR010000018.1_148@PF00015_full_PFAM.1130.1324--5||RS_GCF_015207655.1_protein.faa_NZ_JADEWN010000010.1_10@PF00015_full_PFAM.648.838--10||RS_GCF_015207655.1_protein.faa_NZ_JADEWN010000049.1_26@PF00015_full_PFAM.823.1005--1||RS_GCF_016735595.1_protein.faa_NZ_JAERRB010000002.1_381@PF00015_full_PFAM.425.609--1:scovhsp_avg=75.96065573770493:scovhsp_max=93.8:scovhsp_min=50.7:scovhsp_std=13.008090798787812:scovhsp_sum=4633.6:send_avg=155.14754098360655:send_max=193.0:send_min=98.0:send_std=23.131389975221815:send_sum=9464.0:sstart_avg=13.78688524590164:sstart_max=64.0:sstart_min=1.0:sstart_std=15.729075787744556:sstart_sum=841.0],d647ebb5-b2d7-4f50-911d-d6c1fa4592b9_4@MCPsignal.91.182:1.07762[&&NHX:Sample=rhiztom1:Type=capture:capture_class=c__Clostridia:capture_domain=d__Bacteria:capture_family=f__Lachnospiraceae:capture_genus=g__Sporofaciens:capture_order=o__Lachnospirales:capture_phylum=p__Firmicutes_A:capture_species=s__Sporofaciens sp910584575:heptad=MCP-44H])0.536:0.0536492[&&NHX:Sample_counter=rhizpot1--1||rhizpot2--1||rhizpot3--1||rhiztom1--21||rhiztom2--33||rhiztom3--52:Type_counter=GTDB--2100||capture--109:besthit_avg=94.36065573770492:besthit_max=100.0:besthit_min=66.3:besthit_std=7.479957189907006:besthit_sum=5756.0:bitscore_avg=223.34426229508196:bitscore_max=295.0:bitscore_min=125.0:bitscore_std=44.04614445703567:bitscore_sum=13624.0:capture_class_counter=c__Alphaproteobacteria--2||c__Bacilli--2||c__Brachyspirae--4||c__Clostridia--2||c__Cyanobacteriia--79||c__Gammaproteobacteria--9||c__Halobacteria--2||c__Myxococcia--7||c__SAR324--1||c__Spirochaetia--1:capture_domain_counter=d__Archaea--2||d__Bacteria--107:capture_family_counter=f__40CM-4-68-19--7||f__Amphibacillaceae--1||f__Brachyspiraceae--4||f__Burkholderiaceae--4||f__Chroococcidiopsidaceae--21||f__Domibacillaceae--1||f__Eubacteriaceae--1||f__Ferrovaceae--1||f__Gallaecimonadaceae--1||f__Haloferacaceae--2||f__Lachnospiraceae--1||f__Nostocaceae--44||f__Phormidesmiaceae--14||f__Phreatobacteraceae--2||f__Pseudomonadaceae--2||f__Treponemataceae--1||f__Vibrionaceae--1||f__XYD2-FULL-50-16--1:capture_genus_counter=g__40CM-4-68-19--7||g__Acetobacterium--1||g__Achromobacter--1||g__Aliivibrio--1||g__Aulosira--1||g__Brachyspira--4||g__CAIVHB01--1||g__Chlorogloeopsis--42||g__Chroogloeocystis--21||g__FJAT-46582--1||g__Gallaecimonas--1||g__Haloplanus--2||g__Nodosilinea--14||g__Nostoc--1||g__Phreatobacter--2||g__Pseudomonas_E--2||g__Pseudorhodoferax--3||g__Sporofaciens--1||g__Terribacillus--1||g__Treponema_D--1||g__XYC1-FULL-56-13--1:capture_order_counter=o__Bacillales_B--1||o__Bacillales_D--1||o__Brachyspirales--4||o__Burkholderiales--5||o__Cyanobacteriales--65||o__Enterobacterales--2||o__Eubacteriales--1||o__Halobacteriales--2||o__Lachnospirales--1||o__Myxococcales--7||o__Phormidesmiales--14||o__Pseudomonadales--2||o__Rhizobiales--2||o__Treponematales--1||o__XYD2-FULL-50-16--1:capture_phylum_counter=p__Cyanobacteria--79||p__Firmicutes--2||p__Firmicutes_A--2||p__Halobacteriota--2||p__Myxococcota--7||p__Proteobacteria--11||p__SAR324--1||p__Spirochaetota--5:capture_species_counter=s__40CM-4-68-19 sp005879535--7||s__Acetobacterium bakii--1||s__Achromobacter spanius_D--1||s__Aliivibrio sp016764915--1||s__Aulosira sp002368195--1||s__Brachyspira sp002379365--4||s__CAIVHB01 sp903893215--1||s__Chlorogloeopsis fritschii--42||s__Chroogloeocystis siderophila--5||s__Chroogloeocystis sp000317555--16||s__FJAT-46582 sp002797355--1||s__Gallaecimonas xiamenensis--1||s__Haloplanus rubicundus--2||s__Nodosilinea sp003017855--12||s__Nodosilinea sp015207525--2||s__Nostoc foliaceum_A--1||s__Phreatobacter sp005160265--2||s__Pseudomonas_E syringae_Q--2||s__Pseudorhodoferax aquiterrae--3||s__Sporofaciens sp910584575--1||s__Terribacillus saccharophilus_A--1||s__Treponema_D succinifaciens--1||s__XYC1-FULL-56-13 sp001783715--1:evalue_avg=6.409836065584341e-39:evalue_max=3.91e-37:evalue_min=7.63e-103:evalue_std=5.006242005376095e-38:evalue_sum=3.910000000006448e-37:gapopen_avg=0.19672131147540983:gapopen_max=6.0:gapopen_min=0.0:gapopen_std=0.8128073189292269:gapopen_sum=12.0:gtdb_class_counter=c__Brevinematia--1||c__Cyanobacteriia--2097||c__Gammaproteobacteria--1||c__Paceibacteria--1:gtdb_domain_counter=d__Bacteria--2100:gtdb_family_counter=f__CACIAM-69d--6||f__CAISPN01--1||f__Chamaesiphonaceae--20||f__Chroococcidiopsidaceae--80||f__Coleofasciculaceae--140||f__Cyanobacteriaceae--80||f__Desertifilaceae--6||f__Elainellaceae--105||f__FACHB-261--5||f__FACHB-46--2||f__FACHB-T130--9||f__GCF-001939115--2||f__GWF1-51-8--1||f__Geitlerinemaceae--60||f__Geitlerinemaceae_A--2||f__Gloeobacteraceae--4||f__Gloeocapsaceae--9||f__Gloeomargaritaceae--8||f__Gomphosphaeriaceae--7||f__JA-3-3Ab--14||f__JAABRE01--7||f__JAAUTE01--5||f__JAAUUE01--2||f__LV9--5||f__Leptolyngbyaceae--91||f__Microcoleaceae--81||f__Microcystaceae--53||f__Microcystaceae_A--57||f__Neosynechococcaceae--4||f__Nostocaceae--715||f__Oscillatoriaceae--17||f__Oscillatoriaceae_A--12||f__PCC-7336--7||f__PCC-7407--1||f__Phormidesmiaceae--126||f__Phormidiaceae_A--12||f__Prochloraceae--11||f__Prochlorotrichaceae--17||f__Pseudanabaenaceae--117||f__Rubidibacteraceae--22||f__SIO1D9--3||f__SW-4-49-11--1||f__Spirulinaceae--25||f__Synechococcaceae--4||f__Thermosynechococcaceae--49||f__Thioalkalivibrionaceae--1||f__Xenococcaceae--94:gtdb_genus_counter=g__Acaryochloris--13||g__Aetokthonos--5||g__Aliterella--26||g__Amazonocrinis--16||g__Anabaena--15||g__Anabaenopsis--9||g__Anthocerotibacter--3||g__Aphanocapsa_B--1||g__Aphanothece_B--4||g__Atlanticothrix--2||g__Aulosira--56||g__Aurora--2||g__Brasilonema--42||g__CACIAM-69d--6||g__CADCWO01--1||g__CAISPN01--1||g__CCP2--4||g__CCP5--1||g__CCY15215--4||g__Calothrix--48||g__Calothrix_A--3||g__Chamaesiphon--8||g__Chlorogloea--4||g__Chlorogloeopsis--7||g__Chroococcidiopsis--12||g__Chroococcus--9||g__Chroogloeocystis--15||g__Coleofasciculus--6||g__Crinalium--3||g__Crocosphaera--22||g__Cuspidothrix--2||g__Cyanobacterium--18||g__Cyanothece--5||g__Cylindrospermum--9||g__DSPX01--2||g__DSRU01--2||g__DVEB01--1||g__DVED01--6||g__DVEF01--4||g__DVEG01--2||g__Dendronalium--10||g__Desertifilum--1||g__Dolichospermum--33||g__ESFC-1--2||g__Elainella--13||g__FACHB-1237--2||g__FACHB-1375--5||g__FACHB-1406--2||g__FACHB-1407--2||g__FACHB-152--6||g__FACHB-261--5||g__FACHB-36--5||g__FACHB-40--2||g__FACHB-46--2||g__FACHB-68--6||g__FACHB-8--4||g__FACHB-800--3||g__FACHB-831--1||g__FACHB-886--7||g__FACHB-SPT15--7||g__FACHB-T130--6||g__Fischerella--62||g__Fortiea--9||g__GCF-001939115--2||g__GWF1-51-8--1||g__Geitlerinema--9||g__Geminocystis--29||g__Gloeocapsa--9||g__Gloeocapsopsis--15||g__Gloeomargarita--4||g__Gloeothece--9||g__Gomphosphaeria--7||g__HT-58-2--4||g__Halomicronema--3||g__Halomicronema_B--1||g__Halothece--19||g__Hassallia--17||g__Hormoscilla--3||g__Hydrococcus--17||g__Hyella--29||g__Iningainema--7||g__JA-3-3Ab--6||g__JAABRE01--7||g__JAAFHZ01--3||g__JAAFJU01--5||g__JAALKG01--3||g__JAAUOP01--8||g__JAAUOQ01--11||g__JAAUOZ01--5||g__JAAUPA01--3||g__JAAUPO01--2||g__JAAUQI01--2||g__JAAUQQ01--6||g__JAAURB01--2||g__JAAURS01--2||g__JAAUSA01--10||g__JAAUSF01--6||g__JAAUSG01--4||g__JAAUSV01--3||g__JAAUTE01--5||g__JAAUTJ01--6||g__JAAUTN01--12||g__JAAUTY01--4||g__JAAUUE01--2||g__JAAUUJ01--4||g__JAAUUM01--4||g__JACMIX01--1||g__JACMLN01--3||g__JACVSF01--5||g__JACYLR01--4||g__JACYLU01--6||g__JACYMB01--1||g__JACYME01--1||g__JAFAVL01--12||g__JSC-12--6||g__Kamptonema--2||g__LEGE-06147--1||g__LEGE-07092--5||g__LEGE-11467--6||g__LEGE-XX443--3||g__Leptolyngbya--28||g__Leptolyngbya_A--9||g__Leptothoe--39||g__Limnospira--2||g__Limnothrix--19||g__Lusitaniella--2||g__Lyngbya--11||g__M5B4--4||g__MUGG01--7||g__Mastigocladopsis--5||g__Mastigocoleus--5||g__Merismopedia--6||g__Microcoleus--37||g__Microcystis--14||g__Moorea--59||g__Myxacorys--4||g__Myxosarcina--4||g__Neosynechococcus--4||g__Nodosilinea--47||g__Nodularia--17||g__Nostoc--144||g__Nostoc_B--14||g__O-77--6||g__Oculatella--7||g__Okeania--13||g__Oscillatoria--6||g__Oxynema--3||g__PCC-10605--5||g__PCC-10802--4||g__PCC-6312--3||g__PCC-6406--1||g__PCC-6802--4||g__PCC-7336--7||g__PCC-7367--5||g__PCC-7407--1||g__PCC-7502--1||g__PCC-9228--2||g__PCC7113--19||g__PXDG01--1||g__PXDR01--1||g__Pantanalinema--1||g__Phormidesmis--19||g__Phormidesmis_A--3||g__Phormidium--2||g__Phormidium_A--28||g__Phormidium_B--4||g__Planktothricoides--3||g__Planktothrix--10||g__Pleurocapsa--36||g__Prochloron--11||g__Prochlorothrix--3||g__Pseudanabaena--95||g__QS-4-48-99--1||g__RCC1774--3||g__RDXV01--6||g__RDYJ01--5||g__RDYZ01--11||g__RECH01--4||g__Raphidiopsis--3||g__Richelia--3||g__Rippkaea--13||g__Rivularia--35||g__Romeria--1||g__Roseofilum--2||g__Rubidibacter--2||g__SIO1A7--1||g__SIO1D9--3||g__SIO1E4--3||g__SIO2C1--20||g__SIO3C6--21||g__SIO3F2--2||g__SIO4C1--2||g__Snowella--3||g__Sphaerospermopsis--5||g__Sphaerospermopsis_A--3||g__Spirulina--6||g__Spirulina_A--3||g__Stanieria--18||g__Stenomitos--9||g__Stigonema--10||g__Synechococcus--4||g__Synechococcus_A--3||g__Synechocystis--15||g__Thermosynechococcus--16||g__Thioalkalivibrio--1||g__Tolypothrix_A--34||g__Tolypothrix_B--18||g__Trichodesmium--4||g__Trichormus--36||g__Trichormus_B--2||g__UBA11153--3||g__UBA11371--3||g__UBA8156--4||g__UBA999--4||g__ULC077BIN1--2||g__WVIC01--2||g__Xenococcus--6:gtdb_order_counter=o__Brevinematales--1||o__CACIAM-69d--6||o__Cyanobacteriales--1530||o__Ectothiorhodospirales--1||o__Elainellales--105||o__FACHB-261--5||o__FACHB-46--2||o__GCF-001939115--2||o__Gloeobacterales--9||o__Gloeomargaritales--8||o__Leptolyngbyales--91||o__Neosynechococcales--4||o__PCC-7336--21||o__PCC-7407--1||o__PCC-9006--17||o__Phormidesmiales--126||o__Pseudanabaenales--117||o__SW-4-49-11--1||o__Synechococcales--4||o__Thermosynechococcales--49:gtdb_phylum_counter=p__Cyanobacteria--2097||p__Patescibacteria--1||p__Proteobacteria--1||p__Spirochaetota--1:gtdb_species_counter=s__Acaryochloris marina--3||s__Acaryochloris marina_A--3||s__Acaryochloris sp000238775--3||s__Acaryochloris sp012030735--2||s__Acaryochloris sp012034865--2||s__Aetokthonos hydrillicola--5||s__Aliterella atlantica--6||s__Aliterella sp000332075--5||s__Aliterella sp003003885--6||s__Aliterella sp013698215--6||s__Aliterella sp905479905--3||s__Amazonocrinis nigriterrae--6||s__Amazonocrinis sp002368335--5||s__Amazonocrinis sp017164015--5||s__Anabaena cylindrica--3||s__Anabaena lutea--3||s__Anabaena sp000332135--3||s__Anabaena sp001858025--3||s__Anabaena variabilis_A--3||s__Anabaenopsis sp000316625--2||s__Anabaenopsis sp003990705--3||s__Anabaenopsis sp015207705--4||s__Anthocerotibacter panamensis--3||s__Aphanocapsa_B montana--1||s__Aphanothece_B sacrum--4||s__Atlanticothrix silvestris--2||s__Aulosira anomala_A--4||s__Aulosira brevissima--4||s__Aulosira carnea--4||s__Aulosira diplosiphon--4||s__Aulosira linckia_A--4||s__Aulosira membranacea--4||s__Aulosira sp002154695--4||s__Aulosira sp002154725--5||s__Aulosira sp002368175--5||s__Aulosira sp002368195--5||s__Aulosira sp011769525--4||s__Aulosira sp014697075--5||s__Aulosira tenue--4||s__Aurora vandensis--2||s__Brasilonema bromeliae--5||s__Brasilonema octagenarum--8||s__Brasilonema sp012031965--8||s__Brasilonema sp012912105--5||s__Brasilonema sp017982655--7||s__Brasilonema tolypothrichoides--9||s__CACIAM-69d sp001698445--2||s__CACIAM-69d sp001913845--2||s__CACIAM-69d sp004292515--2||s__CADCWO01 sp902806435--1||s__CAISPN01 sp903887375--1||s__CCP2 sp003003615--4||s__CCP5 sp003017785--1||s__CCY15215 sp016888125--2||s__CCY15215 sp017746715--2||s__Calothrix desertica--6||s__Calothrix elsteri--4||s__Calothrix sp000317435--5||s__Calothrix sp000331305--5||s__Calothrix sp000734895--5||s__Calothrix sp001904745--4||s__Calothrix sp002368395--3||s__Calothrix sp002368415--6||s__Calothrix sp004296455--3||s__Calothrix sp012034595--3||s__Calothrix sp015272395--4||s__Calothrix_A rhizosoleniae--3||s__Chamaesiphon minutus--5||s__Chamaesiphon polymorphus--3||s__Chlorogloea purpurea--4||s__Chlorogloeopsis fritschii--4||s__Chlorogloeopsis sp000332255--3||s__Chroococcidiopsis millei--6||s__Chroococcidiopsis thermalis--6||s__Chroococcus hegewaldii--5||s__Chroococcus sp017312365--4||s__Chroogloeocystis siderophila--5||s__Chroogloeocystis sp000317555--5||s__Chroogloeocystis sp002939305--5||s__Coleofasciculus chthonoplastes--6||s__Crinalium epipsammum--3||s__Crocosphaera chwakensis--6||s__Crocosphaera sp002172675--4||s__Crocosphaera sp003013815--5||s__Crocosphaera subtropica--5||s__Crocosphaera watsonii--2||s__Cuspidothrix issatschenkoi--2||s__Cyanobacterium sp002813895--4||s__Cyanobacterium sp003566215--2||s__Cyanobacterium sp015272165--4||s__Cyanobacterium stanieri--4||s__Cyanobacterium stanieri_B--4||s__Cyanothece sp000022045--5||s__Cylindrospermum sp003994795--3||s__Cylindrospermum sp014697195--3||s__Cylindrospermum stagnale--3||s__DSPX01 sp011331985--1||s__DSPX01 sp016446395--1||s__DSRU01 sp011331465--2||s__DVEB01 sp015295905--1||s__DVED01 sp003695795--6||s__DVEF01 sp015295805--4||s__DVEG01 sp015295835--2||s__Dendronalium minutum--5||s__Dendronalium phyllosphericum--5||s__Desertifilum sp001746915--1||s__Dolichospermum circinale--2||s__Dolichospermum compactum--1||s__Dolichospermum flosaquae--2||s__Dolichospermum planctonicum--2||s__Dolichospermum sp000312705--2||s__Dolichospermum sp001277295--3||s__Dolichospermum sp009711935--3||s__Dolichospermum sp009711975--3||s__Dolichospermum sp009712035--3||s__Dolichospermum sp014697585--1||s__Dolichospermum sp015207875--3||s__Dolichospermum sp017355425--3||s__Dolichospermum sp900299285--2||s__Dolichospermum sp903848645--3||s__ESFC-1 sp000380225--2||s__Elainella saxicola--4||s__Elainella sp000733415--6||s__Elainella sp012033495--3||s__FACHB-1237 sp014696225--2||s__FACHB-1375 sp014696265--5||s__FACHB-1406 sp014698145--2||s__FACHB-1407 sp014697545--2||s__FACHB-152 sp014697425--2||s__FACHB-152 sp014697475--4||s__FACHB-261 sp014696065--5||s__FACHB-36 sp014695955--5||s__FACHB-40 sp014695915--2||s__FACHB-46 sp014695385--2||s__FACHB-68 sp014695715--3||s__FACHB-68 sp014695725--3||s__FACHB-8 sp014695575--3||s__FACHB-8 sp015207365--1||s__FACHB-800 sp014698825--3||s__FACHB-831 sp014695585--1||s__FACHB-886 sp014764505--7||s__FACHB-SPT15 sp014849525--7||s__FACHB-T130 sp014695375--3||s__FACHB-T130 sp014698845--3||s__Fischerella muscicola--10||s__Fischerella muscicola_A--9||s__Fischerella prolifica--9||s__Fischerella sp000447295--7||s__Fischerella sp000517105--11||s__Fischerella sp002368315--9||s__Fischerella thermalis--7||s__Fortiea contorta--4||s__Fortiea sp000316575--5||s__GCF-001939115 sp001939115--2||s__GWF1-51-8 sp001829415--1||s__Geitlerinema sp000332355--4||s__Geitlerinema sp001657325--5||s__Geminocystis herdmanii--4||s__Geminocystis sp001548095--6||s__Geminocystis sp001548115--7||s__Geminocystis sp009993045--5||s__Geminocystis sp016743215--7||s__Gloeocapsa sp000332035--5||s__Gloeocapsa sp007693955--4||s__Gloeocapsopsis crepidinum--5||s__Gloeocapsopsis dulcis--5||s__Gloeocapsopsis sp002749975--5||s__Gloeomargarita lithophora--4||s__Gloeothece citriformis--5||s__Gloeothece verrucosa--4||s__Gomphosphaeria aponina--7||s__HT-58-2 sp002163975--4||s__Halomicronema excentricum--1||s__Halomicronema sp010671905--1||s__Halomicronema sp016888165--1||s__Halomicronema_B hongdechloris--1||s__Halothece natronophila--2||s__Halothece salina--1||s__Halothece sp000317635--8||s__Halothece sp003021905--3||s__Halothece sp009909085--2||s__Halothece sp018610095--3||s__Hassallia byssoidea--5||s__Hassallia hofmanni--6||s__Hassallia sp002218085--6||s__Hormoscilla sp005518205--1||s__Hormoscilla sp014323675--1||s__Hormoscilla sp014324065--1||s__Hydrococcus rivularis--6||s__Hydrococcus sp000317025--6||s__Hydrococcus sp012031035--5||s__Hyella disjuncta--11||s__Hyella patelloides--18||s__Iningainema tapete--7||s__JA-3-3Ab sp000013205--2||s__JA-3-3Ab sp000013225--2||s__JA-3-3Ab sp011055065--2||s__JAABRE01 sp011391125--7||s__JAAFHZ01 sp013297675--3||s__JAAFJU01 sp013298165--5||s__JAALKG01 sp011088145--3||s__JAAUOP01 sp012034805--8||s__JAAUOQ01 sp012034795--5||s__JAAUOQ01 sp016208305--6||s__JAAUOZ01 sp012034655--5||s__JAAUPA01 sp012034615--3||s__JAAUPO01 sp012033095--2||s__JAAUQI01 sp012032345--2||s__JAAUQQ01 sp012032745--6||s__JAAURB01 sp012033335--2||s__JAAURS01 sp012032135--2||s__JAAUSA01 sp012031975--5||s__JAAUSA01 sp015207035--5||s__JAAUSF01 sp012033255--6||s__JAAUSG01 sp012034055--4||s__JAAUSV01 sp012032525--3||s__JAAUTE01 sp012031815--5||s__JAAUTJ01 sp012031475--3||s__JAAUTJ01 sp014696105--3||s__JAAUTN01 sp012031415--6||s__JAAUTN01 sp012033355--1||s__JAAUTN01 sp014695345--5||s__JAAUTY01 sp012031265--4||s__JAAUUE01 sp012031635--2||s__JAAUUJ01 sp012030715--4||s__JAAUUM01 sp012031565--4||s__JACMIX01 sp014380935--1||s__JACMLN01 sp014379585--3||s__JACVSF01 sp014534085--3||s__JACVSF01 sp014534385--2||s__JACYLR01 sp015272465--4||s__JACYLU01 sp015272325--6||s__JACYMB01 sp015272205--1||s__JACYME01 sp015272155--1||s__JAFAVL01 sp019242465--5||s__JAFAVL01 sp019244235--7||s__JSC-12 sp000309945--4||s__JSC-12 sp015272515--2||s__Kamptonema formosum--1||s__Kamptonema sp001698425--1||s__LEGE-06147 sp015207585--1||s__LEGE-07092 sp015207375--5||s__LEGE-11467 sp015207075--6||s__LEGE-XX443 sp015206815--3||s__Leptolyngbya boryana--5||s__Leptolyngbya sp001485215--6||s__Leptolyngbya sp001548435--7||s__Leptolyngbya sp014695195--5||s__Leptolyngbya sp014695255--5||s__Leptolyngbya_A ohadii--4||s__Leptolyngbya_A sp014695325--5||s__Leptothoe ectocarpi--8||s__Leptothoe kymatousa--5||s__Leptothoe sp000316115--8||s__Leptothoe sp000482245--7||s__Leptothoe sp011009555--8||s__Leptothoe spongobia--3||s__Limnospira fusiformis--1||s__Limnospira platensis--1||s__Limnothrix rosea--3||s__Limnothrix sp000316605--3||s__Limnothrix sp001693255--3||s__Limnothrix sp001693275--3||s__Limnothrix sp002356215--4||s__Limnothrix sp012033055--3||s__Lusitaniella coriacea--2||s__Lyngbya aestuarii--4||s__Lyngbya robusta--3||s__Lyngbya sp000169095--4||s__M5B4 sp002861535--4||s__MUGG01 sp002148405--4||s__MUGG01 sp014697025--3||s__Mastigocladopsis repens--5||s__Mastigocoleus testarum--5||s__Merismopedia glauca--6||s__Microcoleus asticus--2||s__Microcoleus bourrellyi--1||s__Microcoleus sp000317475--2||s__Microcoleus sp003003725--2||s__Microcoleus sp003542015--2||s__Microcoleus sp004292745--2||s__Microcoleus sp004292955--2||s__Microcoleus sp004293365--2||s__Microcoleus sp004294385--2||s__Microcoleus sp012034575--2||s__Microcoleus sp012035135--2||s__Microcoleus sp013299165--2||s__Microcoleus sp013299185--2||s__Microcoleus sp014695175--2||s__Microcoleus sp014695295--2||s__Microcoleus sp015207285--2||s__Microcoleus sp015207455--2||s__Microcoleus sp015207505--2||s__Microcoleus vaginatus--2||s__Microcystis aeruginosa--1||s__Microcystis aeruginosa_C--1||s__Microcystis aeruginosa_D--1||s__Microcystis aeruginosa_E--1||s__Microcystis aeruginosa_F--1||s__Microcystis aeruginosa_G--1||s__Microcystis aeruginosa_H--1||s__Microcystis novacekii--1||s__Microcystis panniformis--1||s__Microcystis panniformis_A--1||s__Microcystis sp000297435--1||s__Microcystis sp002282935--1||s__Microcystis viridis--1||s__Microcystis wesenbergii--1||s__Moorea bouillonii--8||s__Moorea producens--8||s__Moorea producens_A--9||s__Moorea sp010671925--9||s__Moorea sp010692325--8||s__Moorea sp010692395--9||s__Moorea sp011524395--8||s__Myxacorys almedinensis--4||s__Myxosarcina sp000756305--4||s__Neosynechococcus sphagnicola--4||s__Nodosilinea antarctica--2||s__Nodosilinea nodulosa--3||s__Nodosilinea sp000763385--1||s__Nodosilinea sp003017855--3||s__Nodosilinea sp003022385--3||s__Nodosilinea sp003249105--1||s__Nodosilinea sp003564835--3||s__Nodosilinea sp007135385--3||s__Nodosilinea sp007694115--3||s__Nodosilinea sp012031045--2||s__Nodosilinea sp014695395--3||s__Nodosilinea sp014695775--1||s__Nodosilinea sp014696135--3||s__Nodosilinea sp014697375--1||s__Nodosilinea sp015207265--3||s__Nodosilinea sp015207395--4||s__Nodosilinea sp015207525--3||s__Nodosilinea sp015295885--1||s__Nodosilinea sp016403105--1||s__Nodosilinea sp018970085--1||s__Nodosilinea tenue--2||s__Nodularia elenkinii--1||s__Nodularia sp002218065--3||s__Nodularia sp003556955--1||s__Nodularia sp007692755--3||s__Nodularia sp015207155--2||s__Nodularia sp015207755--2||s__Nodularia sp016124525--1||s__Nodularia sp903911355--1||s__Nodularia spumigena--3||s__Nostoc calcicola--5||s__Nostoc commune--3||s__Nostoc edaphicum_A--3||s__Nostoc edaphicum_B--2||s__Nostoc flagelliforme_A--3||s__Nostoc flagelliforme_B--3||s__Nostoc foliaceum_A--3||s__Nostoc linckia--5||s__Nostoc linckia_B--5||s__Nostoc muscorum--4||s__Nostoc paludosum--5||s__Nostoc punctiforme--4||s__Nostoc punctiforme_A--3||s__Nostoc sp001712795--4||s__Nostoc sp002246015--4||s__Nostoc sp002949735--3||s__Nostoc sp002949795--3||s__Nostoc sp003326205--4||s__Nostoc sp005869855--4||s__Nostoc sp010091925--2||s__Nostoc sp013343235--3||s__Nostoc sp013393905--4||s__Nostoc sp014222285--4||s__Nostoc sp014696655--3||s__Nostoc sp014698115--5||s__Nostoc sp014698795--3||s__Nostoc sp014831675--2||s__Nostoc sp014904695--2||s__Nostoc sp015206895--4||s__Nostoc sp015206945--4||s__Nostoc sp015206995--2||s__Nostoc sp015714725--3||s__Nostoc sp017114945--4||s__Nostoc sp017114985--3||s__Nostoc sp017114995--4||s__Nostoc sp017115025--3||s__Nostoc sp017115045--4||s__Nostoc sp017115085--3||s__Nostoc sp017115095--3||s__Nostoc sp017115105--3||s__Nostoc sp017115165--3||s__Nostoc sphaeroides--3||s__Nostoc_B piscinale--3||s__Nostoc_B sp014697615--3||s__Nostoc_B sp014698045--2||s__Nostoc_B sp018993265--3||s__Nostoc_B spongiaeforme--3||s__O-77 sp001548395--2||s__O-77 sp003695655--2||s__O-77 sp013177315--2||s__Oculatella sp015207605--7||s__Okeania hirsuta--2||s__Okeania sp010672455--3||s__Okeania sp010672525--2||s__Okeania sp010672585--2||s__Okeania sp010692555--2||s__Okeania sp014132355--2||s__Oscillatoria acuminata--3||s__Oscillatoria sp011390515--3||s__Oxynema aestuarii--3||s__PCC-10605 sp000317675--5||s__PCC-10802 sp000332335--4||s__PCC-6312 sp000316685--3||s__PCC-6406 sp000332095--1||s__PCC-6802 sp000332175--4||s__PCC-7336 sp000332275--7||s__PCC-7367 sp000317065--5||s__PCC-7407 sp000317045--1||s__PCC-7502 sp000317085--1||s__PCC-9228 sp001870905--2||s__PCC7113 sp000317515--10||s__PCC7113 sp014695895--9||s__PXDG01 sp003565105--1||s__PXDR01 sp003566335--1||s__Pantanalinema sp016743235--1||s__Phormidesmis foveolarum--2||s__Phormidesmis priestleyi_A--2||s__Phormidesmis priestleyi_B--2||s__Phormidesmis sp000155595--3||s__Phormidesmis sp002286735--3||s__Phormidesmis sp012033015--4||s__Phormidesmis sp015207105--3||s__Phormidesmis_A priestleyi_A--2||s__Phormidesmis_A priestleyi_B--1||s__Phormidium pseudopriestleyi--2||s__Phormidium_A sp001314905--5||s__Phormidium_A sp004299065--5||s__Phormidium_A sp007126595--5||s__Phormidium_A sp007693465--4||s__Phormidium_A sp009846485--5||s__Phormidium_A willei_A--4||s__Phormidium_B ambiguum--2||s__Phormidium_B sp015207735--2||s__Planktothricoides sp001276715--1||s__Planktothricoides sp011390955--2||s__Planktothrix agardhii--1||s__Planktothrix paucivesiculata--1||s__Planktothrix rubescens--1||s__Planktothrix serta--1||s__Planktothrix sp001873365--1||s__Planktothrix sp003456035--1||s__Planktothrix sp014697575--1||s__Planktothrix sp900009135--1||s__Planktothrix sp903893625--1||s__Planktothrix tepida--1||s__Pleurocapsa sp000332195--13||s__Pleurocapsa sp002368355--5||s__Pleurocapsa sp003003995--6||s__Pleurocapsa sp012034765--6||s__Pleurocapsa sp015207195--6||s__Prochloron didemni--6||s__Prochloron sp014323965--3||s__Prochloron sp018141785--2||s__Prochlorothrix hollandica--3||s__Pseudanabaena biceps_A--4||s__Pseudanabaena biceps_B--4||s__Pseudanabaena frigida--5||s__Pseudanabaena sp001402795--4||s__Pseudanabaena sp001873375--3||s__Pseudanabaena sp002251945--6||s__Pseudanabaena sp002325645--4||s__Pseudanabaena sp002914585--5||s__Pseudanabaena sp003249015--5||s__Pseudanabaena sp003249035--5||s__Pseudanabaena sp003967015--6||s__Pseudanabaena sp006937785--5||s__Pseudanabaena sp014696345--5||s__Pseudanabaena sp014696355--7||s__Pseudanabaena sp014696385--6||s__Pseudanabaena sp014696925--6||s__Pseudanabaena sp016584665--6||s__Pseudanabaena sp903819605--4||s__Pseudanabaena yagii--5||s__QS-4-48-99 sp003021505--1||s__RCC1774 sp003231495--3||s__RDXV01 sp004292695--3||s__RDXV01 sp010672785--3||s__RDYJ01 sp004293145--2||s__RDYJ01 sp014696825--3||s__RDYZ01 sp004293855--3||s__RDYZ01 sp011390275--4||s__RDYZ01 sp012033105--4||s__RECH01 sp007694125--2||s__RECH01 sp016888135--2||s__Raphidiopsis brookii--1||s__Raphidiopsis curvispora_A--1||s__Raphidiopsis raciborskii--1||s__Richelia intracellularis_B--3||s__Rippkaea orientalis--5||s__Rippkaea sp002110465--5||s__Rippkaea sp003448685--3||s__Rivularia parasitica--5||s__Rivularia radiosum--5||s__Rivularia sp000316665--5||s__Rivularia sp002361335--5||s__Rivularia sp012033205--5||s__Rivularia sp015272215--5||s__Rivularia sp019192545--5||s__Romeria gracilis--1||s__Roseofilum reptotaenium_A--1||s__Roseofilum sp002340255--1||s__Rubidibacter lacunae--2||s__SIO1A7 sp010672965--1||s__SIO1D9 sp010672865--3||s__SIO1E4 sp010672825--3||s__SIO2C1 sp010672925--10||s__SIO2C1 sp010692635--10||s__SIO3C6 sp010692425--11||s__SIO3C6 sp010692645--10||s__SIO3F2 sp010672165--2||s__SIO4C1 sp010671975--2||s__Snowella sp003249095--3||s__Sphaerospermopsis kisseleviana_A--2||s__Sphaerospermopsis sp015207205--3||s__Sphaerospermopsis_A aphanizomenoides_A--3||s__Spirulina major--2||s__Spirulina sp007693875--2||s__Spirulina sp011390265--2||s__Spirulina_A subsalsa--3||s__Stanieria cyanosphaera--9||s__Stanieria sp002355455--9||s__Stenomitos frigidus--4||s__Stenomitos sp014380065--3||s__Stenomitos sp014695975--2||s__Stigonema ocellatum--4||s__Stigonema sp903903925--6||s__Synechococcus elongatus--2||s__Synechococcus elongatus_A--2||s__Synechococcus_A lividus--3||s__Synechocystis salina--3||s__Synechocystis sp000284455--3||s__Synechocystis sp000478825--3||s__Synechocystis sp016471375--3||s__Synechocystis sp018282115--3||s__Thermosynechococcus elongatus_A--3||s__Thermosynechococcus elongatus_B--3||s__Thermosynechococcus sp000505665--3||s__Thermosynechococcus sp008386235--2||s__Thermosynechococcus sp015295825--3||s__Thermosynechococcus sp015296025--2||s__Thioalkalivibrio sp007120575--1||s__Tolypothrix_A bouteillei--11||s__Tolypothrix_A hofmannii--11||s__Tolypothrix_A sp009725235--12||s__Tolypothrix_B campylonemoides--5||s__Tolypothrix_B sp002368235--7||s__Tolypothrix_B sp002368435--6||s__Trichodesmium erythraeum--2||s__Trichodesmium sp010672085--2||s__Trichormus azotica--3||s__Trichormus minutissima--3||s__Trichormus parmelioides--3||s__Trichormus sp000009705--3||s__Trichormus sp000316645--3||s__Trichormus sp001548375--3||s__Trichormus sp001597745--3||s__Trichormus sp002896875--3||s__Trichormus sp011332035--3||s__Trichormus sp013393945--3||s__Trichormus subtropica--3||s__Trichormus variabilis--3||s__Trichormus_B azollae--2||s__UBA11153 sp003511885--3||s__UBA11371 sp003486305--3||s__UBA8156 sp003456125--2||s__UBA8156 sp012031195--2||s__UBA999 sp002291895--2||s__UBA999 sp012031145--2||s__ULC077BIN1 sp003249025--1||s__ULC077BIN1 sp016807185--1||s__WVIC01 sp009939295--2||s__Xenococcus sp000332055--6:heptad_counter=MCP-24H--9||MCP-28H--14||MCP-40H--1893||MCP-44H--284||MCP-52H--9:lbd_counter=GAF--4:lca=d__Bacteria:lca_tree=c__Cyanobacteriia:length_avg=142.45901639344262:length_max=179.0:length_min=93.0:length_std=24.924936489716345:length_sum=8690.0:mismatch_avg=7.704918032786885:mismatch_max=46.0:mismatch_min=0.0:mismatch_std=9.96384173281083:mismatch_sum=470.0:name=N117936:qcovhsp_avg=98.72622950819671:qcovhsp_max=100.0:qcovhsp_min=95.0:qcovhsp_std=1.62120342537514:qcovhsp_sum=6022.299999999999:qend_avg=143.59016393442624:qend_max=180.0:qend_min=93.0:qend_std=25.85947734015541:qend_sum=8759.0:qstart_avg=2.3442622950819674:qstart_max=10.0:qstart_min=1.0:qstart_std=2.509217978452247:qstart_sum=143.0:ref_name_counter=GB_GCA_016903675.1_protein.faa_JADQBA010000001.1_199@PF00015_full_PFAM.771.948--3||RS_GCF_000021805.1_protein.faa_NC_011726.1_3323@PF00015_full_PFAM.938.1145--1||RS_GCF_000317285.1_protein.faa_NZ_AJLN01000047.1_51@PF00015_full_PFAM.1081.1276--1||RS_GCF_000317285.1_protein.faa_NZ_AJLN01000074.1_49@PF00015_full_PFAM.782.957--5||RS_GCF_000317285.1_protein.faa_NZ_AJLN01000116.1_77@PF00015_full_PFAM.889.1067--3||RS_GCF_000317285.1_protein.faa_NZ_AJLN01000121.1_8@PF00015_full_PFAM.732.923--2||RS_GCF_000317555.1_protein.faa_NC_019745.1_1444@PF00015_full_PFAM.738.922--3||RS_GCF_000346485.2_protein.faa_NZ_KQ976354.1_4494@PF00015_full_PFAM.703.904--1||RS_GCF_000817785.2_protein.faa_NZ_JTCM02000018.1_43@PF00015_full_PFAM.1145.1327--1||RS_GCF_001904655.1_protein.faa_NZ_MRCC01000002.1_185@PF00015_full_PFAM.736.922--1||RS_GCF_001904655.1_protein.faa_NZ_MRCC01000015.1_5@PF00015_full_PFAM.655.832--4||RS_GCF_002939305.1_protein.faa_NZ_MVDI01000001.1_720@PF00015_full_PFAM.657.833--1||RS_GCF_002964865.1_protein.faa_NZ_PTJN01000044.1_17@PF00015_full_PFAM.793.983--1||RS_GCF_014695395.1_protein.faa_NZ_JACJOF010000027.1_340@PF00015_full_PFAM.964.1139--1||RS_GCF_014695975.1_protein.faa_NZ_JACJPI010000064.1_51@PF00015_full_PFAM.657.824--1||RS_GCF_014696715.1_protein.faa_NZ_JACJQO010000006.1_226@PF00015_full_PFAM.964.1146--1||RS_GCF_014697625.1_protein.faa_NZ_JACJSG010000011.1_147@PF00015_full_PFAM.713.921--2||RS_GCF_014698035.1_protein.faa_NZ_JACJSF010000080.1_7@PF00015_full_PFAM.1552.1729--1||RS_GCF_014698965.1_protein.faa_NZ_JACXAE010000009.1_89@PF00015_full_PFAM.692.894--1||RS_GCF_015207265.1_protein.faa_NZ_JADEXE010000177.1_4@PF00015_full_PFAM.956.1141--1||RS_GCF_015207525.1_protein.faa_NZ_JADEWR010000018.1_142@PF00015_full_PFAM.769.967--9||RS_GCF_015207525.1_protein.faa_NZ_JADEWR010000018.1_148@PF00015_full_PFAM.1130.1324--5||RS_GCF_015207655.1_protein.faa_NZ_JADEWN010000010.1_10@PF00015_full_PFAM.648.838--10||RS_GCF_015207655.1_protein.faa_NZ_JADEWN010000049.1_26@PF00015_full_PFAM.823.1005--1||RS_GCF_016735595.1_protein.faa_NZ_JAERRB010000002.1_381@PF00015_full_PFAM.425.609--1:scovhsp_avg=75.96065573770493:scovhsp_max=93.8:scovhsp_min=50.7:scovhsp_std=13.008090798787812:scovhsp_sum=4633.6:send_avg=155.14754098360655:send_max=193.0:send_min=98.0:send_std=23.131389975221815:send_sum=9464.0:sstart_avg=13.78688524590164:sstart_max=64.0:sstart_min=1.0:sstart_std=15.729075787744556:sstart_sum=841.0],(GB_GCA_005116795.1_protein.faa_SWDL01000343.1_3@PF00015_full_PFAM.375.502:1.02766[&&NHX:Type=GTDB:gtdb_class=c__Nitrospiria:gtdb_domain=d__Bacteria:gtdb_family=f__Nitrospiraceae:gtdb_genus=g__RSF151:gtdb_order=o__Nitrospirales:gtdb_phylum=p__Nitrospirota:gtdb_species=s__RSF151 sp005116795:heptad=MCP-40H:species=d__Bacteria_p__Nitrospirota_c__Nitrospiria_o__Nitrospirales_f__Nitrospiraceae_g__RSF151_s__RSF151 sp005116795],(GB_GCA_014896635.1_protein.faa_JADBKA010000305.1_3@PF00015_full_PFAM.376.556:0.207568[&&NHX:Type=GTDB:gtdb_class=c__Ktedonobacteria:gtdb_domain=d__Bacteria:gtdb_family=f__Ktedonobacteraceae:gtdb_genus=g__Bu33:gtdb_order=o__Ktedonobacterales:gtdb_phylum=p__Chloroflexota:gtdb_species=s__Bu33 sp014896635:heptad=MCP-44H:species=d__Bacteria_p__Chloroflexota_c__Ktedonobacteria_o__Ktedonobacterales_f__Ktedonobacteraceae_g__Bu33_s__Bu33 sp014896635],(RS_GCF_003253565.1_protein.faa_NZ_QKUF01000043.1_29@PF00015_full_PFAM.375.552:0.221567[&&NHX:Type=GTDB:gtdb_class=c__Ktedonobacteria:gtdb_domain=d__Bacteria:gtdb_family=f__Ktedonobacteraceae:gtdb_genus=g__Thermosporothrix:gtdb_order=o__Ktedonobacterales:gtdb_phylum=p__Chloroflexota:gtdb_species=s__Thermosporothrix hazakensis:heptad=MCP-44H:species=d__Bacteria_p__Chloroflexota_c__Ktedonobacteria_o__Ktedonobacterales_f__Ktedonobacteraceae_g__Thermosporothrix_s__Thermosporothrix hazakensis],(((RS_GCF_004208415.1_protein.faa_NZ_CP035758.1_5610@PF00015_full_PFAM.382.552:0.0798941[&&NHX:Type=GTDB:gtdb_class=c__Ktedonobacteria:gtdb_domain=d__Bacteria:gtdb_family=f__Ktedonobacteraceae:gtdb_genus=g__Ktedonosporobacter:gtdb_order=o__Ktedonobacterales:gtdb_phylum=p__Chloroflexota:gtdb_species=s__Ktedonosporobacter rubrisoli:heptad=MCP-44H:species=d__Bacteria_p__Chloroflexota_c__Ktedonobacteria_o__Ktedonobacterales_f__Ktedonobacteraceae_g__Ktedonosporobacter_s__Ktedonosporobacter rubrisoli],((GB_GCA_013695595.1_protein.faa_JACDAE010000215.1_4@PF00015_full_PFAM.368.549:0.195216[&&NHX:Type=GTDB:gtdb_class=c__Ktedonobacteria:gtdb_domain=d__Bacteria:gtdb_family=f__Ktedonobacteraceae:gtdb_genus=g__JACDAE01:gtdb_order=o__Ktedonobacterales:gtdb_phylum=p__Chloroflexota:gtdb_species=s__JACDAE01 sp013695595:heptad=MCP-44H:species=d__Bacteria_p__Chloroflexota_c__Ktedonobacteria_o__Ktedonobacterales_f__Ktedonobacteraceae_g__JACDAE01_s__JACDAE01 sp013695595],GB_GCA_005879655.1_protein.faa_VBJK01000129.1_13@PF00015_full_PFAM.323.508:0.203559[&&NHX:Type=GTDB:gtdb_class=c__Ktedonobacteria:gtdb_domain=d__Bacteria:gtdb_family=f__Ktedonobacteraceae:gtdb_genus=g__CF-154:gtdb_order=o__Ktedonobacterales:gtdb_phylum=p__Chloroflexota:gtdb_species=s__CF-154 sp005879655:heptad=MCP-44H:species=d__Bacteria_p__Chloroflexota_c__Ktedonobacteria_o__Ktedonobacterales_f__Ktedonobacteraceae_g__CF-154_s__CF-154 sp005879655])0.887:0.0407478[&&NHX:Sample_counter=:Type_counter=GTDB--2:capture_class_counter=:capture_domain_counter=:capture_family_counter=:capture_genus_counter=:capture_order_counter=:capture_phylum_counter=:capture_species_counter=:evoltype=D:gtdb_class_counter=c__Ktedonobacteria--2:gtdb_domain_counter=d__Bacteria--2:gtdb_family_counter=f__Ktedonobacteraceae--2:gtdb_genus_counter=g__CF-154--1||g__JACDAE01--1:gtdb_order_counter=o__Ktedonobacterales--2:gtdb_phylum_counter=p__Chloroflexota--2:gtdb_species_counter=s__CF-154 sp005879655--1||s__JACDAE01 sp013695595--1:heptad_counter=MCP-44H--2:lbd_counter=:lca=d__Bacteria:lca_tree=f__Ktedonobacteraceae:name=N117943:ref_name_counter=],(GB_GCA_016587355.1_protein.faa_BNJF01000001.1_1856@PF00015_full_PFAM.388.557:0.122832[&&NHX:Type=GTDB:gtdb_class=c__Ktedonobacteria:gtdb_domain=d__Bacteria:gtdb_family=f__Ktedonobacteraceae:gtdb_genus=g__Ktedonobacter:gtdb_order=o__Ktedonobacterales:gtdb_phylum=p__Chloroflexota:gtdb_species=s__Ktedonobacter sp016587355:heptad=MCP-44H:species=d__Bacteria_p__Chloroflexota_c__Ktedonobacteria_o__Ktedonobacterales_f__Ktedonobacteraceae_g__Ktedonobacter_s__Ktedonobacter sp016587355],(RS_GCF_000178855.1_protein.faa_NZ_ADVG01000002.1_1875@PF00015_full_PFAM.392.565:0.00516812[&&NHX:Type=GTDB:gtdb_class=c__Ktedonobacteria:gtdb_domain=d__Bacteria:gtdb_family=f__Ktedonobacteraceae:gtdb_genus=g__Ktedonobacter:gtdb_order=o__Ktedonobacterales:gtdb_phylum=p__Chloroflexota:gtdb_species=s__Ktedonobacter racemifer:heptad=MCP-44H:species=d__Bacteria_p__Chloroflexota_c__Ktedonobacteria_o__Ktedonobacterales_f__Ktedonobacteraceae_g__Ktedonobacter_s__Ktedonobacter racemifer],(RS_GCF_016587375.1_protein.faa_NZ_BNJG01000001.1_1321@PF00015_full_PFAM.394.565:5e-09[&&NHX:Type=GTDB:gtdb_class=c__Ktedonobacteria:gtdb_domain=d__Bacteria:gtdb_family=f__Ktedonobacteraceae:gtdb_genus=g__Ktedonobacter:gtdb_order=o__Ktedonobacterales:gtdb_phylum=p__Chloroflexota:gtdb_species=s__Ktedonobacter sp016587375:heptad=MCP-44H:species=d__Bacteria_p__Chloroflexota_c__Ktedonobacteria_o__Ktedonobacterales_f__Ktedonobacteraceae_g__Ktedonobacter_s__Ktedonobacter sp016587375],RS_GCF_016587415.1_protein.faa_NZ_BNJI01000001.1_3398@PF00015_full_PFAM.394.565:0.00455945[&&NHX:Type=GTDB:gtdb_class=c__Ktedonobacteria:gtdb_domain=d__Bacteria:gtdb_family=f__Ktedonobacteraceae:gtdb_genus=g__Ktedonobacter:gtdb_order=o__Ktedonobacterales:gtdb_phylum=p__Chloroflexota:gtdb_species=s__Ktedonobacter sp016587415:heptad=MCP-44H:species=d__Bacteria_p__Chloroflexota_c__Ktedonobacteria_o__Ktedonobacterales_f__Ktedonobacteraceae_g__Ktedonobacter_s__Ktedonobacter sp016587415])0.812:0.0132531[&&NHX:Sample_counter=:Type_counter=GTDB--2:capture_class_counter=:capture_domain_counter=:capture_family_counter=:capture_genus_counter=:capture_order_counter=:capture_phylum_counter=:capture_species_counter=:evoltype=D:gtdb_class_counter=c__Ktedonobacteria--2:gtdb_domain_counter=d__Bacteria--2:gtdb_family_counter=f__Ktedonobacteraceae--2:gtdb_genus_counter=g__Ktedonobacter--2:gtdb_order_counter=o__Ktedonobacterales--2:gtdb_phylum_counter=p__Chloroflexota--2:gtdb_species_counter=s__Ktedonobacter sp016587375--1||s__Ktedonobacter sp016587415--1:heptad_counter=MCP-44H--2:lbd_counter=:lca=d__Bacteria:lca_tree=g__Ktedonobacter:name=N117948:ref_name_counter=])0.998:0.143754[&&NHX:Sample_counter=:Type_counter=GTDB--3:capture_class_counter=:capture_domain_counter=:capture_family_counter=:capture_genus_counter=:capture_order_counter=:capture_phylum_counter=:capture_species_counter=:evoltype=D:gtdb_class_counter=c__Ktedonobacteria--3:gtdb_domain_counter=d__Bacteria--3:gtdb_family_counter=f__Ktedonobacteraceae--3:gtdb_genus_counter=g__Ktedonobacter--3:gtdb_order_counter=o__Ktedonobacterales--3:gtdb_phylum_counter=p__Chloroflexota--3:gtdb_species_counter=s__Ktedonobacter racemifer--1||s__Ktedonobacter sp016587375--1||s__Ktedonobacter sp016587415--1:heptad_counter=MCP-44H--3:lbd_counter=:lca=d__Bacteria:lca_tree=g__Ktedonobacter:name=N117949:ref_name_counter=])0.988:0.107286[&&NHX:Sample_counter=:Type_counter=GTDB--4:capture_class_counter=:capture_domain_counter=:capture_family_counter=:capture_genus_counter=:capture_order_counter=:capture_phylum_counter=:capture_species_counter=:evoltype=D:gtdb_class_counter=c__Ktedonobacteria--4:gtdb_domain_counter=d__Bacteria--4:gtdb_family_counter=f__Ktedonobacteraceae--4:gtdb_genus_counter=g__Ktedonobacter--4:gtdb_order_counter=o__Ktedonobacterales--4:gtdb_phylum_counter=p__Chloroflexota--4:gtdb_species_counter=s__Ktedonobacter racemifer--1||s__Ktedonobacter sp016587355--1||s__Ktedonobacter sp016587375--1||s__Ktedonobacter sp016587415--1:heptad_counter=MCP-44H--4:lbd_counter=:lca=d__Bacteria:lca_tree=g__Ktedonobacter:name=N117950:ref_name_counter=])0.843:0.0220434[&&NHX:Sample_counter=:Type_counter=GTDB--6:capture_class_counter=:capture_domain_counter=:capture_family_counter=:capture_genus_counter=:capture_order_counter=:capture_phylum_counter=:capture_species_counter=:evoltype=D:gtdb_class_counter=c__Ktedonobacteria--6:gtdb_domain_counter=d__Bacteria--6:gtdb_family_counter=f__Ktedonobacteraceae--6:gtdb_genus_counter=g__CF-154--1||g__JACDAE01--1||g__Ktedonobacter--4:gtdb_order_counter=o__Ktedonobacterales--6:gtdb_phylum_counter=p__Chloroflexota--6:gtdb_species_counter=s__CF-154 sp005879655--1||s__JACDAE01 sp013695595--1||s__Ktedonobacter racemifer--1||s__Ktedonobacter sp016587355--1||s__Ktedonobacter sp016587375--1||s__Ktedonobacter sp016587415--1:heptad_counter=MCP-44H--6:lbd_counter=:lca=d__Bacteria:lca_tree=f__Ktedonobacteraceae:name=N117951:ref_name_counter=])0.591:0.0176256[&&NHX:Sample_counter=:Type_counter=GTDB--7:capture_class_counter=:capture_domain_counter=:capture_family_counter=:capture_genus_counter=:capture_order_counter=:capture_phylum_counter=:capture_species_counter=:evoltype=D:gtdb_class_counter=c__Ktedonobacteria--7:gtdb_domain_counter=d__Bacteria--7:gtdb_family_counter=f__Ktedonobacteraceae--7:gtdb_genus_counter=g__CF-154--1||g__JACDAE01--1||g__Ktedonobacter--4||g__Ktedonosporobacter--1:gtdb_order_counter=o__Ktedonobacterales--7:gtdb_phylum_counter=p__Chloroflexota--7:gtdb_species_counter=s__CF-154 sp005879655--1||s__JACDAE01 sp013695595--1||s__Ktedonobacter racemifer--1||s__Ktedonobacter sp016587355--1||s__Ktedonobacter sp016587375--1||s__Ktedonobacter sp016587415--1||s__Ktedonosporobacter rubrisoli--1:heptad_counter=MCP-44H--7:lbd_counter=:lca=d__Bacteria:lca_tree=f__Ktedonobacteraceae:name=N117952:ref_name_counter=],(RS_GCF_003967535.1_protein.faa_NZ_BIFR01000001.1_4217@PF00015_full_PFAM.384.568:0.198848[&&NHX:Type=GTDB:gtdb_class=c__Ktedonobacteria:gtdb_domain=d__Bacteria:gtdb_family=f__Ktedonobacteraceae:gtdb_genus=g__Tengunoibacter:gtdb_order=o__Ktedonobacterales:gtdb_phylum=p__Chloroflexota:gtdb_species=s__Tengunoibacter tsumagoiensis:heptad=MCP-44H:species=d__Bacteria_p__Chloroflexota_c__Ktedonobacteria_o__Ktedonobacterales_f__Ktedonobacteraceae_g__Tengunoibacter_s__Tengunoibacter tsumagoiensis],((RS_GCF_008326305.1_protein.faa_NZ_BIXY01000035.1_55@PF00015_full_PFAM.390.560:0.0980284[&&NHX:Type=GTDB:gtdb_class=c__Ktedonobacteria:gtdb_domain=d__Bacteria:gtdb_family=f__Ktedonobacteraceae:gtdb_genus=g__Dictyobacter:gtdb_order=o__Ktedonobacterales:gtdb_phylum=p__Chloroflexota:gtdb_species=s__Dictyobacter sp008326305:heptad=MCP-44H:species=d__Bacteria_p__Chloroflexota_c__Ktedonobacteria_o__Ktedonobacterales_f__Ktedonobacteraceae_g__Dictyobacter_s__Dictyobacter sp008326305],(RS_GCF_008974265.1_protein.faa_NZ_BKZW01000001.1_1370@PF00015_full_PFAM.386.561:0.0514652[&&NHX:Type=GTDB:gtdb_class=c__Ktedonobacteria:gtdb_domain=d__Bacteria:gtdb_family=f__Ktedonobacteraceae:gtdb_genus=g__Dictyobacter:gtdb_order=o__Ktedonobacterales:gtdb_phylum=p__Chloroflexota:gtdb_species=s__Dictyobacter vulcani:heptad=MCP-44H:species=d__Bacteria_p__Chloroflexota_c__Ktedonobacteria_o__Ktedonobacterales_f__Ktedonobacteraceae_g__Dictyobacter_s__Dictyobacter vulcani],(RS_GCF_003967555.1_protein.faa_NZ_BIFS01000001.1_1799@PF00015_full_PFAM.382.559:0.0125838[&&NHX:Type=GTDB:gtdb_class=c__Ktedonobacteria:gtdb_domain=d__Bacteria:gtdb_family=f__Ktedonobacteraceae:gtdb_genus=g__Dictyobacter:gtdb_order=o__Ktedonobacterales:gtdb_phylum=p__Chloroflexota:gtdb_species=s__Dictyobacter kobayashii:heptad=MCP-44H:species=d__Bacteria_p__Chloroflexota_c__Ktedonobacteria_o__Ktedonobacterales_f__Ktedonobacteraceae_g__Dictyobacter_s__Dictyobacter kobayashii],(RS_GCF_016587435.1_protein.faa_NZ_BNJJ01000030.1_62@PF00015_full_PFAM.308.558:0.0263626[&&NHX:Type=GTDB:gtdb_class=c__Ktedonobacteria:gtdb_domain=d__Bacteria:gtdb_family=f__Ktedonobacteraceae:gtdb_genus=g__Dictyobacter:gtdb_order=o__Ktedonobacterales:gtdb_phylum=p__Chloroflexota:gtdb_species=s__Dictyobacter sp016587435:heptad=MCP-44H:species=d__Bacteria_p__Chloroflexota_c__Ktedonobacteria_o__Ktedonobacterales_f__Ktedonobacteraceae_g__Dictyobacter_s__Dictyobacter sp016587435],RS_GCF_003967515.1_protein.faa_NZ_BIFQ01000001.1_1503@PF00015_full_PFAM.375.552:0.0384113[&&NHX:Type=GTDB:gtdb_class=c__Ktedonobacteria:gtdb_domain=d__Bacteria:gtdb_family=f__Ktedonobacteraceae:gtdb_genus=g__Dictyobacter:gtdb_order=o__Ktedonobacterales:gtdb_phylum=p__Chloroflexota:gtdb_species=s__Dictyobacter aurantiacus:heptad=MCP-44H:species=d__Bacteria_p__Chloroflexota_c__Ktedonobacteria_o__Ktedonobacterales_f__Ktedonobacteraceae_g__Dictyobacter_s__Dictyobacter aurantiacus])0.933:0.0240989[&&NHX:Sample_counter=:Type_counter=GTDB--2:capture_class_counter=:capture_domain_counter=:capture_family_counter=:capture_genus_counter=:capture_order_counter=:capture_phylum_counter=:capture_species_counter=:evoltype=D:gtdb_class_counter=c__Ktedonobacteria--2:gtdb_domain_counter=d__Bacteria--2:gtdb_family_counter=f__Ktedonobacteraceae--2:gtdb_genus_counter=g__Dictyobacter--2:gtdb_order_counter=o__Ktedonobacterales--2:gtdb_phylum_counter=p__Chloroflexota--2:gtdb_species_counter=s__Dictyobacter aurantiacus--1||s__Dictyobacter sp016587435--1:heptad_counter=MCP-44H--2:lbd_counter=:lca=d__Bacteria:lca_tree=g__Dictyobacter:name=N117959:ref_name_counter=])0.885:0.0276546[&&NHX:Sample_counter=:Type_counter=GTDB--3:capture_class_counter=:capture_domain_counter=:capture_family_counter=:capture_genus_counter=:capture_order_counter=:capture_phylum_counter=:capture_species_counter=:evoltype=D:gtdb_class_counter=c__Ktedonobacteria--3:gtdb_domain_counter=d__Bacteria--3:gtdb_family_counter=f__Ktedonobacteraceae--3:gtdb_genus_counter=g__Dictyobacter--3:gtdb_order_counter=o__Ktedonobacterales--3:gtdb_phylum_counter=p__Chloroflexota--3:gtdb_species_counter=s__Dictyobacter aurantiacus--1||s__Dictyobacter kobayashii--1||s__Dictyobacter sp016587435--1:heptad_counter=MCP-44H--3:lbd_counter=:lca=d__Bacteria:lca_tree=g__Dictyobacter:name=N117960:ref_name_counter=])0.446:0.022064[&&NHX:Sample_counter=:Type_counter=GTDB--4:capture_class_counter=:capture_domain_counter=:capture_family_counter=:capture_genus_counter=:capture_order_counter=:capture_phylum_counter=:capture_species_counter=:evoltype=D:gtdb_class_counter=c__Ktedonobacteria--4:gtdb_domain_counter=d__Bacteria--4:gtdb_family_counter=f__Ktedonobacteraceae--4:gtdb_genus_counter=g__Dictyobacter--4:gtdb_order_counter=o__Ktedonobacterales--4:gtdb_phylum_counter=p__Chloroflexota--4:gtdb_species_counter=s__Dictyobacter aurantiacus--1||s__Dictyobacter kobayashii--1||s__Dictyobacter sp016587435--1||s__Dictyobacter vulcani--1:heptad_counter=MCP-44H--4:lbd_counter=:lca=d__Bacteria:lca_tree=g__Dictyobacter:name=N117961:ref_name_counter=])0.886:0.0598533[&&NHX:Sample_counter=:Type_counter=GTDB--5:capture_class_counter=:capture_domain_counter=:capture_family_counter=:capture_genus_counter=:capture_order_counter=:capture_phylum_counter=:capture_species_counter=:evoltype=D:gtdb_class_counter=c__Ktedonobacteria--5:gtdb_domain_counter=d__Bacteria--5:gtdb_family_counter=f__Ktedonobacteraceae--5:gtdb_genus_counter=g__Dictyobacter--5:gtdb_order_counter=o__Ktedonobacterales--5:gtdb_phylum_counter=p__Chloroflexota--5:gtdb_species_counter=s__Dictyobacter aurantiacus--1||s__Dictyobacter kobayashii--1||s__Dictyobacter sp008326305--1||s__Dictyobacter sp016587435--1||s__Dictyobacter vulcani--1:heptad_counter=MCP-44H--5:lbd_counter=:lca=d__Bacteria:lca_tree=g__Dictyobacter:name=N117962:ref_name_counter=],GB_GCA_015099395.1_protein.faa_AP024096.1_5360@PF00015_full_PFAM.394.567:0.319414[&&NHX:Type=GTDB:gtdb_class=c__Ktedonobacteria:gtdb_domain=d__Bacteria:gtdb_family=f__Ktedonobacteraceae:gtdb_genus=g__Dictyobacter:gtdb_order=o__Ktedonobacterales:gtdb_phylum=p__Chloroflexota:gtdb_species=s__Dictyobacter sp015099395:heptad=MCP-44H:species=d__Bacteria_p__Chloroflexota_c__Ktedonobacteria_o__Ktedonobacterales_f__Ktedonobacteraceae_g__Dictyobacter_s__Dictyobacter sp015099395])0.912:0.0797989[&&NHX:Sample_counter=:Type_counter=GTDB--6:capture_class_counter=:capture_domain_counter=:capture_family_counter=:capture_genus_counter=:capture_order_counter=:capture_phylum_counter=:capture_species_counter=:evoltype=D:gtdb_class_counter=c__Ktedonobacteria--6:gtdb_domain_counter=d__Bacteria--6:gtdb_family_counter=f__Ktedonobacteraceae--6:gtdb_genus_counter=g__Dictyobacter--6:gtdb_order_counter=o__Ktedonobacterales--6:gtdb_phylum_counter=p__Chloroflexota--6:gtdb_species_counter=s__Dictyobacter aurantiacus--1||s__Dictyobacter kobayashii--1||s__Dictyobacter sp008326305--1||s__Dictyobacter sp015099395--1||s__Dictyobacter sp016587435--1||s__Dictyobacter vulcani--1:heptad_counter=MCP-44H--6:lbd_counter=:lca=d__Bacteria:lca_tree=g__Dictyobacter:name=N117964:ref_name_counter=])0.859:0.036862[&&NHX:Sample_counter=:Type_counter=GTDB--7:capture_class_counter=:capture_domain_counter=:capture_family_counter=:capture_genus_counter=:capture_order_counter=:capture_phylum_counter=:capture_species_counter=:evoltype=D:gtdb_class_counter=c__Ktedonobacteria--7:gtdb_domain_counter=d__Bacteria--7:gtdb_family_counter=f__Ktedonobacteraceae--7:gtdb_genus_counter=g__Dictyobacter--6||g__Tengunoibacter--1:gtdb_order_counter=o__Ktedonobacterales--7:gtdb_phylum_counter=p__Chloroflexota--7:gtdb_species_counter=s__Dictyobacter aurantiacus--1||s__Dictyobacter kobayashii--1||s__Dictyobacter sp008326305--1||s__Dictyobacter sp015099395--1||s__Dictyobacter sp016587435--1||s__Dictyobacter vulcani--1||s__Tengunoibacter tsumagoiensis--1:heptad_counter=MCP-44H--7:lbd_counter=:lca=d__Bacteria:lca_tree=f__Ktedonobacteraceae:name=N117965:ref_name_counter=])0.628:0.0167059[&&NHX:Sample_counter=:Type_counter=GTDB--14:capture_class_counter=:capture_domain_counter=:capture_family_counter=:capture_genus_counter=:capture_order_counter=:capture_phylum_counter=:capture_species_counter=:evoltype=D:gtdb_class_counter=c__Ktedonobacteria--14:gtdb_domain_counter=d__Bacteria--14:gtdb_family_counter=f__Ktedonobacteraceae--14:gtdb_genus_counter=g__CF-154--1||g__Dictyobacter--6||g__JACDAE01--1||g__Ktedonobacter--4||g__Ktedonosporobacter--1||g__Tengunoibacter--1:gtdb_order_counter=o__Ktedonobacterales--14:gtdb_phylum_counter=p__Chloroflexota--14:gtdb_species_counter=s__CF-154 sp005879655--1||s__Dictyobacter aurantiacus--1||s__Dictyobacter kobayashii--1||s__Dictyobacter sp008326305--1||s__Dictyobacter sp015099395--1||s__Dictyobacter sp016587435--1||s__Dictyobacter vulcani--1||s__JACDAE01 sp013695595--1||s__Ktedonobacter racemifer--1||s__Ktedonobacter sp016587355--1||s__Ktedonobacter sp016587375--1||s__Ktedonobacter sp016587415--1||s__Ktedonosporobacter rubrisoli--1||s__Tengunoibacter tsumagoiensis--1:heptad_counter=MCP-44H--14:lbd_counter=:lca=d__Bacteria:lca_tree=f__Ktedonobacteraceae:name=N117966:ref_name_counter=],((GB_GCA_902812455.1_protein.faa_CADDZH010000023.1_40@PF00015_full_PFAM.372.551:0.120213[&&NHX:Type=GTDB:gtdb_class=c__Ktedonobacteria:gtdb_domain=d__Bacteria:gtdb_family=f__Ktedonobacteraceae:gtdb_genus=g__CADDZH01:gtdb_order=o__Ktedonobacterales:gtdb_phylum=p__Chloroflexota:gtdb_species=s__CADDZH01 sp902812455:heptad=MCP-44H:species=d__Bacteria_p__Chloroflexota_c__Ktedonobacteria_o__Ktedonobacterales_f__Ktedonobacteraceae_g__CADDZH01_s__CADDZH01 sp902812455],(GB_GCA_005881495.1_protein.faa_VBHI01000325.1_74@PF00015_full_PFAM.390.559:0.033149[&&NHX:Type=GTDB:gtdb_class=c__Ktedonobacteria:gtdb_domain=d__Bacteria:gtdb_family=f__Ktedonobacteraceae:gtdb_genus=g__UBA11361:gtdb_order=o__Ktedonobacterales:gtdb_phylum=p__Chloroflexota:gtdb_species=s__UBA11361 sp005881495:heptad=MCP-44H:species=d__Bacteria_p__Chloroflexota_c__Ktedonobacteria_o__Ktedonobacterales_f__Ktedonobacteraceae_g__UBA11361_s__UBA11361 sp005881495],(GB_GCA_005881295.1_protein.faa_VBHS01000178.1_3@PF00015_full_PFAM.377.560:5e-09[&&NHX:Type=GTDB:gtdb_class=c__Ktedonobacteria:gtdb_domain=d__Bacteria:gtdb_family=f__Ktedonobacteraceae:gtdb_genus=g__UBA11361:gtdb_order=o__Ktedonobacterales:gtdb_phylum=p__Chloroflexota:gtdb_species=s__UBA11361 sp005881295:heptad=MCP-44H:species=d__Bacteria_p__Chloroflexota_c__Ktedonobacteria_o__Ktedonobacterales_f__Ktedonobacteraceae_g__UBA11361_s__UBA11361 sp005881295],GB_GCA_001919995.1_protein.faa_MNIY01000081.1_5@PF00015_full_PFAM.376.559:5e-09[&&NHX:Type=GTDB:gtdb_class=c__Ktedonobacteria:gtdb_domain=d__Bacteria:gtdb_family=f__Ktedonobacteraceae:gtdb_genus=g__UBA11361:gtdb_order=o__Ktedonobacterales:gtdb_phylum=p__Chloroflexota:gtdb_species=s__UBA11361 sp001919995:heptad=MCP-44H:species=d__Bacteria_p__Chloroflexota_c__Ktedonobacteria_o__Ktedonobacterales_f__Ktedonobacteraceae_g__UBA11361_s__UBA11361 sp001919995])0.911:0.0258324[&&NHX:Sample_counter=:Type_counter=GTDB--2:capture_class_counter=:capture_domain_counter=:capture_family_counter=:capture_genus_counter=:capture_order_counter=:capture_phylum_counter=:capture_species_counter=:evoltype=D:gtdb_class_counter=c__Ktedonobacteria--2:gtdb_domain_counter=d__Bacteria--2:gtdb_family_counter=f__Ktedonobacteraceae--2:gtdb_genus_counter=g__UBA11361--2:gtdb_order_counter=o__Ktedonobacterales--2:gtdb_phylum_counter=p__Chloroflexota--2:gtdb_species_counter=s__UBA11361 sp001919995--1||s__UBA11361 sp005881295--1:heptad_counter=MCP-44H--2:lbd_counter=:lca=d__Bacteria:lca_tree=g__UBA11361:name=N117971:ref_name_counter=])0.995:0.0915768[&&NHX:Sample_counter=:Type_counter=GTDB--3:capture_class_counter=:capture_domain_counter=:capture_family_counter=:capture_genus_counter=:capture_order_counter=:capture_phylum_counter=:capture_species_counter=:evoltype=D:gtdb_class_counter=c__Ktedonobacteria--3:gtdb_domain_counter=d__Bacteria--3:gtdb_family_counter=f__Ktedonobacteraceae--3:gtdb_genus_counter=g__UBA11361--3:gtdb_order_counter=o__Ktedonobacterales--3:gtdb_phylum_counter=p__Chloroflexota--3:gtdb_species_counter=s__UBA11361 sp001919995--1||s__UBA11361 sp005881295--1||s__UBA11361 sp005881495--1:heptad_counter=MCP-44H--3:lbd_counter=:lca=d__Bacteria:lca_tree=g__UBA11361:name=N117972:ref_name_counter=])0.843:0.0395416[&&NHX:Sample_counter=:Type_counter=GTDB--4:capture_class_counter=:capture_domain_counter=:capture_family_counter=:capture_genus_counter=:capture_order_counter=:capture_phylum_counter=:capture_species_counter=:evoltype=D:gtdb_class_counter=c__Ktedonobacteria--4:gtdb_domain_counter=d__Bacteria--4:gtdb_family_counter=f__Ktedonobacteraceae--4:gtdb_genus_counter=g__CADDZH01--1||g__UBA11361--3:gtdb_order_counter=o__Ktedonobacterales--4:gtdb_phylum_counter=p__Chloroflexota--4:gtdb_species_counter=s__CADDZH01 sp902812455--1||s__UBA11361 sp001919995--1||s__UBA11361 sp005881295--1||s__UBA11361 sp005881495--1:heptad_counter=MCP-44H--4:lbd_counter=:lca=d__Bacteria:lca_tree=f__Ktedonobacteraceae:name=N117973:ref_name_counter=],(GB_GCA_902810755.1_protein.faa_CADDYT010000117.1_20@PF00015_full_PFAM.400.586:0.0836767[&&NHX:Type=GTDB:gtdb_class=c__Ktedonobacteria:gtdb_domain=d__Bacteria:gtdb_family=f__Ktedonobacteraceae:gtdb_genus=g__CADDYT01:gtdb_order=o__Ktedonobacterales:gtdb_phylum=p__Chloroflexota:gtdb_species=s__CADDYT01 sp902810755:heptad=MCP-44H:species=d__Bacteria_p__Chloroflexota_c__Ktedonobacteria_o__Ktedonobacterales_f__Ktedonobacteraceae_g__CADDYT01_s__CADDYT01 sp902810755],(GB_GCA_005881995.1_protein.faa_VBHV01000273.1_2@PF00015_full_PFAM.375.560:0.221476[&&NHX:Type=GTDB:gtdb_class=c__Ktedonobacteria:gtdb_domain=d__Bacteria:gtdb_family=f__Ktedonobacteraceae:gtdb_genus=g__CF-113:gtdb_order=o__Ktedonobacterales:gtdb_phylum=p__Chloroflexota:gtdb_species=s__CF-113 sp005881995:heptad=MCP-44H:species=d__Bacteria_p__Chloroflexota_c__Ktedonobacteria_o__Ktedonobacterales_f__Ktedonobacteraceae_g__CF-113_s__CF-113 sp005881995],(GB_GCA_013695595.1_protein.faa_JACDAE010000694.1_5@PF00015_full_PFAM.116.309:0.069131[&&NHX:Type=GTDB:gtdb_class=c__Ktedonobacteria:gtdb_domain=d__Bacteria:gtdb_family=f__Ktedonobacteraceae:gtdb_genus=g__JACDAE01:gtdb_order=o__Ktedonobacterales:gtdb_phylum=p__Chloroflexota:gtdb_species=s__JACDAE01 sp013695595:heptad=MCP-44H:species=d__Bacteria_p__Chloroflexota_c__Ktedonobacteria_o__Ktedonobacterales_f__Ktedonobacteraceae_g__JACDAE01_s__JACDAE01 sp013695595],(RS_GCF_000702505.1_protein.faa_NZ_JNIM01000001.1_179@PF00015_full_PFAM.347.592:5e-09[&&NHX:Type=GTDB:gtdb_class=c__Ktedonobacteria:gtdb_domain=d__Bacteria:gtdb_family=f__Ktedonobacteraceae:gtdb_genus=g__Thermogemmatispora:gtdb_order=o__Ktedonobacterales:gtdb_phylum=p__Chloroflexota:gtdb_species=s__Thermogemmatispora carboxidivorans:heptad=MCP-44H:species=d__Bacteria_p__Chloroflexota_c__Ktedonobacteria_o__Ktedonobacterales_f__Ktedonobacteraceae_g__Thermogemmatispora_s__Thermogemmatispora carboxidivorans],(RS_GCF_001748285.1_protein.faa_NZ_BDGT01000024.1_8@PF00015_full_PFAM.333.590:0.00427843[&&NHX:Type=GTDB:gtdb_class=c__Ktedonobacteria:gtdb_domain=d__Bacteria:gtdb_family=f__Ktedonobacteraceae:gtdb_genus=g__Thermogemmatispora:gtdb_order=o__Ktedonobacterales:gtdb_phylum=p__Chloroflexota:gtdb_species=s__Thermogemmatispora onikobensis:heptad=MCP-44H:species=d__Bacteria_p__Chloroflexota_c__Ktedonobacteria_o__Ktedonobacterales_f__Ktedonobacteraceae_g__Thermogemmatispora_s__Thermogemmatispora onikobensis],(RS_GCF_008974285.1_protein.faa_NZ_BKZV01000001.1_1324@PF00015_full_PFAM.349.592:5e-09[&&NHX:Type=GTDB:gtdb_class=c__Ktedonobacteria:gtdb_domain=d__Bacteria:gtdb_family=f__Ktedonobacteraceae:gtdb_genus=g__Thermogemmatispora:gtdb_order=o__Ktedonobacterales:gtdb_phylum=p__Chloroflexota:gtdb_species=s__Thermogemmatispora aurantia:heptad=MCP-44H:species=d__Bacteria_p__Chloroflexota_c__Ktedonobacteria_o__Ktedonobacterales_f__Ktedonobacteraceae_g__Thermogemmatispora_s__Thermogemmatispora aurantia],RS_GCF_003268475.1_protein.faa_NZ_MCIF01000002.1_2649@PF00015_full_PFAM.342.592:0.0032367[&&NHX:Type=GTDB:gtdb_class=c__Ktedonobacteria:gtdb_domain=d__Bacteria:gtdb_family=f__Ktedonobacteraceae:gtdb_genus=g__Thermogemmatispora:gtdb_order=o__Ktedonobacterales:gtdb_phylum=p__Chloroflexota:gtdb_species=s__Thermogemmatispora tikiterensis:heptad=MCP-44H:species=d__Bacteria_p__Chloroflexota_c__Ktedonobacteria_o__Ktedonobacterales_f__Ktedonobacteraceae_g__Thermogemmatispora_s__Thermogemmatispora tikiterensis])0.893:0.00677491[&&NHX:Sample_counter=:Type_counter=GTDB--2:capture_class_counter=:capture_domain_counter=:capture_family_counter=:capture_genus_counter=:capture_order_counter=:capture_phylum_counter=:capture_species_counter=:evoltype=D:gtdb_class_counter=c__Ktedonobacteria--2:gtdb_domain_counter=d__Bacteria--2:gtdb_family_counter=f__Ktedonobacteraceae--2:gtdb_genus_counter=g__Thermogemmatispora--2:gtdb_order_counter=o__Ktedonobacterales--2:gtdb_phylum_counter=p__Chloroflexota--2:gtdb_species_counter=s__Thermogemmatispora aurantia--1||s__Thermogemmatispora tikiterensis--1:heptad_counter=MCP-44H--2:lbd_counter=:lca=d__Bacteria:lca_tree=g__Thermogemmatispora:name=N117981:ref_name_counter=])0.714:0.00293249[&&NHX:Sample_counter=:Type_counter=GTDB--3:capture_class_counter=:capture_domain_counter=:capture_family_counter=:capture_genus_counter=:capture_order_counter=:capture_phylum_counter=:capture_species_counter=:evoltype=D:gtdb_class_counter=c__Ktedonobacteria--3:gtdb_domain_counter=d__Bacteria--3:gtdb_family_counter=f__Ktedonobacteraceae--3:gtdb_genus_counter=g__Thermogemmatispora--3:gtdb_order_counter=o__Ktedonobacterales--3:gtdb_phylum_counter=p__Chloroflexota--3:gtdb_species_counter=s__Thermogemmatispora aurantia--1||s__Thermogemmatispora onikobensis--1||s__Thermogemmatispora tikiterensis--1:heptad_counter=MCP-44H--3:lbd_counter=:lca=d__Bacteria:lca_tree=g__Thermogemmatispora:name=N117982:ref_name_counter=])1:0.169436[&&NHX:Sample_counter=:Type_counter=GTDB--4:capture_class_counter=:capture_domain_counter=:capture_family_counter=:capture_genus_counter=:capture_order_counter=:capture_phylum_counter=:capture_species_counter=:evoltype=D:gtdb_class_counter=c__Ktedonobacteria--4:gtdb_domain_counter=d__Bacteria--4:gtdb_family_counter=f__Ktedonobacteraceae--4:gtdb_genus_counter=g__Thermogemmatispora--4:gtdb_order_counter=o__Ktedonobacterales--4:gtdb_phylum_counter=p__Chloroflexota--4:gtdb_species_counter=s__Thermogemmatispora aurantia--1||s__Thermogemmatispora carboxidivorans--1||s__Thermogemmatispora onikobensis--1||s__Thermogemmatispora tikiterensis--1:heptad_counter=MCP-44H--4:lbd_counter=:lca=d__Bacteria:lca_tree=g__Thermogemmatispora:name=N117983:ref_name_counter=])0.992:0.105387[&&NHX:Sample_counter=:Type_counter=GTDB--5:capture_class_counter=:capture_domain_counter=:capture_family_counter=:capture_genus_counter=:capture_order_counter=:capture_phylum_counter=:capture_species_counter=:evoltype=D:gtdb_class_counter=c__Ktedonobacteria--5:gtdb_domain_counter=d__Bacteria--5:gtdb_family_counter=f__Ktedonobacteraceae--5:gtdb_genus_counter=g__JACDAE01--1||g__Thermogemmatispora--4:gtdb_order_counter=o__Ktedonobacterales--5:gtdb_phylum_counter=p__Chloroflexota--5:gtdb_species_counter=s__JACDAE01 sp013695595--1||s__Thermogemmatispora aurantia--1||s__Thermogemmatispora carboxidivorans--1||s__Thermogemmatispora onikobensis--1||s__Thermogemmatispora tikiterensis--1:heptad_counter=MCP-44H--5:lbd_counter=:lca=d__Bacteria:lca_tree=f__Ktedonobacteraceae:name=N117984:ref_name_counter=])0.744:0.0195396[&&NHX:Sample_counter=:Type_counter=GTDB--6:capture_class_counter=:capture_domain_counter=:capture_family_counter=:capture_genus_counter=:capture_order_counter=:capture_phylum_counter=:capture_species_counter=:evoltype=D:gtdb_class_counter=c__Ktedonobacteria--6:gtdb_domain_counter=d__Bacteria--6:gtdb_family_counter=f__Ktedonobacteraceae--6:gtdb_genus_counter=g__CF-113--1||g__JACDAE01--1||g__Thermogemmatispora--4:gtdb_order_counter=o__Ktedonobacterales--6:gtdb_phylum_counter=p__Chloroflexota--6:gtdb_species_counter=s__CF-113 sp005881995--1||s__JACDAE01 sp013695595--1||s__Thermogemmatispora aurantia--1||s__Thermogemmatispora carboxidivorans--1||s__Thermogemmatispora onikobensis--1||s__Thermogemmatispora tikiterensis--1:heptad_counter=MCP-44H--6:lbd_counter=:lca=d__Bacteria:lca_tree=f__Ktedonobacteraceae:name=N117985:ref_name_counter=])0.032:0.0142524[&&NHX:Sample_counter=:Type_counter=GTDB--7:capture_class_counter=:capture_domain_counter=:capture_family_counter=:capture_genus_counter=:capture_order_counter=:capture_phylum_counter=:capture_species_counter=:evoltype=D:gtdb_class_counter=c__Ktedonobacteria--7:gtdb_domain_counter=d__Bacteria--7:gtdb_family_counter=f__Ktedonobacteraceae--7:gtdb_genus_counter=g__CADDYT01--1||g__CF-113--1||g__JACDAE01--1||g__Thermogemmatispora--4:gtdb_order_counter=o__Ktedonobacterales--7:gtdb_phylum_counter=p__Chloroflexota--7:gtdb_species_counter=s__CADDYT01 sp902810755--1||s__CF-113 sp005881995--1||s__JACDAE01 sp013695595--1||s__Thermogemmatispora aurantia--1||s__Thermogemmatispora carboxidivorans--1||s__Thermogemmatispora onikobensis--1||s__Thermogemmatispora tikiterensis--1:heptad_counter=MCP-44H--7:lbd_counter=:lca=d__Bacteria:lca_tree=f__Ktedonobacteraceae:name=N117986:ref_name_counter=])0.986:0.0724689[&&NHX:Sample_counter=:Type_counter=GTDB--11:capture_class_counter=:capture_domain_counter=:capture_family_counter=:capture_genus_counter=:capture_order_counter=:capture_phylum_counter=:capture_species_counter=:evoltype=D:gtdb_class_counter=c__Ktedonobacteria--11:gtdb_domain_counter=d__Bacteria--11:gtdb_family_counter=f__Ktedonobacteraceae--11:gtdb_genus_counter=g__CADDYT01--1||g__CADDZH01--1||g__CF-113--1||g__JACDAE01--1||g__Thermogemmatispora--4||g__UBA11361--3:gtdb_order_counter=o__Ktedonobacterales--11:gtdb_phylum_counter=p__Chloroflexota--11:gtdb_species_counter=s__CADDYT01 sp902810755--1||s__CADDZH01 sp902812455--1||s__CF-113 sp005881995--1||s__JACDAE01 sp013695595--1||s__Thermogemmatispora aurantia--1||s__Thermogemmatispora carboxidivorans--1||s__Thermogemmatispora onikobensis--1||s__Thermogemmatispora tikiterensis--1||s__UBA11361 sp001919995--1||s__UBA11361 sp005881295--1||s__UBA11361 sp005881495--1:heptad_counter=MCP-44H--11:lbd_counter=:lca=d__Bacteria:lca_tree=f__Ktedonobacteraceae:name=N117987:ref_name_counter=])0.968:0.0768601[&&NHX:Sample_counter=:Type_counter=GTDB--25:capture_class_counter=:capture_domain_counter=:capture_family_counter=:capture_genus_counter=:capture_order_counter=:capture_phylum_counter=:capture_species_counter=:evoltype=D:gtdb_class_counter=c__Ktedonobacteria--25:gtdb_domain_counter=d__Bacteria--25:gtdb_family_counter=f__Ktedonobacteraceae--25:gtdb_genus_counter=g__CADDYT01--1||g__CADDZH01--1||g__CF-113--1||g__CF-154--1||g__Dictyobacter--6||g__JACDAE01--2||g__Ktedonobacter--4||g__Ktedonosporobacter--1||g__Tengunoibacter--1||g__Thermogemmatispora--4||g__UBA11361--3:gtdb_order_counter=o__Ktedonobacterales--25:gtdb_phylum_counter=p__Chloroflexota--25:gtdb_species_counter=s__CADDYT01 sp902810755--1||s__CADDZH01 sp902812455--1||s__CF-113 sp005881995--1||s__CF-154 sp005879655--1||s__Dictyobacter aurantiacus--1||s__Dictyobacter kobayashii--1||s__Dictyobacter sp008326305--1||s__Dictyobacter sp015099395--1||s__Dictyobacter sp016587435--1||s__Dictyobacter vulcani--1||s__JACDAE01 sp013695595--2||s__Ktedonobacter racemifer--1||s__Ktedonobacter sp016587355--1||s__Ktedonobacter sp016587375--1||s__Ktedonobacter sp016587415--1||s__Ktedonosporobacter rubrisoli--1||s__Tengunoibacter tsumagoiensis--1||s__Thermogemmatispora aurantia--1||s__Thermogemmatispora carboxidivorans--1||s__Thermogemmatispora onikobensis--1||s__Thermogemmatispora tikiterensis--1||s__UBA11361 sp001919995--1||s__UBA11361 sp005881295--1||s__UBA11361 sp005881495--1:heptad_counter=MCP-44H--25:lbd_counter=:lca=d__Bacteria:lca_tree=f__Ktedonobacteraceae:name=N117988:ref_name_counter=])0.834:0.0537078[&&NHX:Sample_counter=:Type_counter=GTDB--26:capture_class_counter=:capture_domain_counter=:capture_family_counter=:capture_genus_counter=:capture_order_counter=:capture_phylum_counter=:capture_species_counter=:evoltype=D:gtdb_class_counter=c__Ktedonobacteria--26:gtdb_domain_counter=d__Bacteria--26:gtdb_family_counter=f__Ktedonobacteraceae--26:gtdb_genus_counter=g__CADDYT01--1||g__CADDZH01--1||g__CF-113--1||g__CF-154--1||g__Dictyobacter--6||g__JACDAE01--2||g__Ktedonobacter--4||g__Ktedonosporobacter--1||g__Tengunoibacter--1||g__Thermogemmatispora--4||g__Thermosporothrix--1||g__UBA11361--3:gtdb_order_counter=o__Ktedonobacterales--26:gtdb_phylum_counter=p__Chloroflexota--26:gtdb_species_counter=s__CADDYT01 sp902810755--1||s__CADDZH01 sp902812455--1||s__CF-113 sp005881995--1||s__CF-154 sp005879655--1||s__Dictyobacter aurantiacus--1||s__Dictyobacter kobayashii--1||s__Dictyobacter sp008326305--1||s__Dictyobacter sp015099395--1||s__Dictyobacter sp016587435--1||s__Dictyobacter vulcani--1||s__JACDAE01 sp013695595--2||s__Ktedonobacter racemifer--1||s__Ktedonobacter sp016587355--1||s__Ktedonobacter sp016587375--1||s__Ktedonobacter sp016587415--1||s__Ktedonosporobacter rubrisoli--1||s__Tengunoibacter tsumagoiensis--1||s__Thermogemmatispora aurantia--1||s__Thermogemmatispora carboxidivorans--1||s__Thermogemmatispora onikobensis--1||s__Thermogemmatispora tikiterensis--1||s__Thermosporothrix hazakensis--1||s__UBA11361 sp001919995--1||s__UBA11361 sp005881295--1||s__UBA11361 sp005881495--1:heptad_counter=MCP-44H--26:lbd_counter=:lca=d__Bacteria:lca_tree=f__Ktedonobacteraceae:name=N117989:ref_name_counter=])0.995:0.42641[&&NHX:Sample_counter=:Type_counter=GTDB--27:capture_class_counter=:capture_domain_counter=:capture_family_counter=:capture_genus_counter=:capture_order_counter=:capture_phylum_counter=:capture_species_counter=:evoltype=D:gtdb_class_counter=c__Ktedonobacteria--27:gtdb_domain_counter=d__Bacteria--27:gtdb_family_counter=f__Ktedonobacteraceae--27:gtdb_genus_counter=g__Bu33--1||g__CADDYT01--1||g__CADDZH01--1||g__CF-113--1||g__CF-154--1||g__Dictyobacter--6||g__JACDAE01--2||g__Ktedonobacter--4||g__Ktedonosporobacter--1||g__Tengunoibacter--1||g__Thermogemmatispora--4||g__Thermosporothrix--1||g__UBA11361--3:gtdb_order_counter=o__Ktedonobacterales--27:gtdb_phylum_counter=p__Chloroflexota--27:gtdb_species_counter=s__Bu33 sp014896635--1||s__CADDYT01 sp902810755--1||s__CADDZH01 sp902812455--1||s__CF-113 sp005881995--1||s__CF-154 sp005879655--1||s__Dictyobacter aurantiacus--1||s__Dictyobacter kobayashii--1||s__Dictyobacter sp008326305--1||s__Dictyobacter sp015099395--1||s__Dictyobacter sp016587435--1||s__Dictyobacter vulcani--1||s__JACDAE01 sp013695595--2||s__Ktedonobacter racemifer--1||s__Ktedonobacter sp016587355--1||s__Ktedonobacter sp016587375--1||s__Ktedonobacter sp016587415--1||s__Ktedonosporobacter rubrisoli--1||s__Tengunoibacter tsumagoiensis--1||s__Thermogemmatispora aurantia--1||s__Thermogemmatispora carboxidivorans--1||s__Thermogemmatispora onikobensis--1||s__Thermogemmatispora tikiterensis--1||s__Thermosporothrix hazakensis--1||s__UBA11361 sp001919995--1||s__UBA11361 sp005881295--1||s__UBA11361 sp005881495--1:heptad_counter=MCP-44H--27:lbd_counter=:lca=d__Bacteria:lca_tree=f__Ktedonobacteraceae:name=N117990:ref_name_counter=])0.901:0.185352[&&NHX:Sample_counter=:Type_counter=GTDB--28:capture_class_counter=:capture_domain_counter=:capture_family_counter=:capture_genus_counter=:capture_order_counter=:capture_phylum_counter=:capture_species_counter=:evoltype=D:gtdb_class_counter=c__Ktedonobacteria--27||c__Nitrospiria--1:gtdb_domain_counter=d__Bacteria--28:gtdb_family_counter=f__Ktedonobacteraceae--27||f__Nitrospiraceae--1:gtdb_genus_counter=g__Bu33--1||g__CADDYT01--1||g__CADDZH01--1||g__CF-113--1||g__CF-154--1||g__Dictyobacter--6||g__JACDAE01--2||g__Ktedonobacter--4||g__Ktedonosporobacter--1||g__RSF151--1||g__Tengunoibacter--1||g__Thermogemmatispora--4||g__Thermosporothrix--1||g__UBA11361--3:gtdb_order_counter=o__Ktedonobacterales--27||o__Nitrospirales--1:gtdb_phylum_counter=p__Chloroflexota--27||p__Nitrospirota--1:gtdb_species_counter=s__Bu33 sp014896635--1||s__CADDYT01 sp902810755--1||s__CADDZH01 sp902812455--1||s__CF-113 sp005881995--1||s__CF-154 sp005879655--1||s__Dictyobacter aurantiacus--1||s__Dictyobacter kobayashii--1||s__Dictyobacter sp008326305--1||s__Dictyobacter sp015099395--1||s__Dictyobacter sp016587435--1||s__Dictyobacter vulcani--1||s__JACDAE01 sp013695595--2||s__Ktedonobacter racemifer--1||s__Ktedonobacter sp016587355--1||s__Ktedonobacter sp016587375--1||s__Ktedonobacter sp016587415--1||s__Ktedonosporobacter rubrisoli--1||s__RSF151 sp005116795--1||s__Tengunoibacter tsumagoiensis--1||s__Thermogemmatispora aurantia--1||s__Thermogemmatispora carboxidivorans--1||s__Thermogemmatispora onikobensis--1||s__Thermogemmatispora tikiterensis--1||s__Thermosporothrix hazakensis--1||s__UBA11361 sp001919995--1||s__UBA11361 sp005881295--1||s__UBA11361 sp005881495--1:heptad_counter=MCP-40H--1||MCP-44H--27:lbd_counter=:lca=d__Bacteria:lca_tree=f__Ktedonobacteraceae:name=N117991:ref_name_counter=])0.612:0.0421009[&&NHX:Sample_counter=rhizpot1--1||rhizpot2--1||rhizpot3--1||rhiztom1--21||rhiztom2--33||rhiztom3--52:Type_counter=GTDB--2128||capture--109:besthit_avg=94.36065573770492:besthit_max=100.0:besthit_min=66.3:besthit_std=7.479957189907006:besthit_sum=5756.0:bitscore_avg=223.34426229508196:bitscore_max=295.0:bitscore_min=125.0:bitscore_std=44.04614445703567:bitscore_sum=13624.0:capture_class_counter=c__Alphaproteobacteria--2||c__Bacilli--2||c__Brachyspirae--4||c__Clostridia--2||c__Cyanobacteriia--79||c__Gammaproteobacteria--9||c__Halobacteria--2||c__Myxococcia--7||c__SAR324--1||c__Spirochaetia--1:capture_domain_counter=d__Archaea--2||d__Bacteria--107:capture_family_counter=f__40CM-4-68-19--7||f__Amphibacillaceae--1||f__Brachyspiraceae--4||f__Burkholderiaceae--4||f__Chroococcidiopsidaceae--21||f__Domibacillaceae--1||f__Eubacteriaceae--1||f__Ferrovaceae--1||f__Gallaecimonadaceae--1||f__Haloferacaceae--2||f__Lachnospiraceae--1||f__Nostocaceae--44||f__Phormidesmiaceae--14||f__Phreatobacteraceae--2||f__Pseudomonadaceae--2||f__Treponemataceae--1||f__Vibrionaceae--1||f__XYD2-FULL-50-16--1:capture_genus_counter=g__40CM-4-68-19--7||g__Acetobacterium--1||g__Achromobacter--1||g__Aliivibrio--1||g__Aulosira--1||g__Brachyspira--4||g__CAIVHB01--1||g__Chlorogloeopsis--42||g__Chroogloeocystis--21||g__FJAT-46582--1||g__Gallaecimonas--1||g__Haloplanus--2||g__Nodosilinea--14||g__Nostoc--1||g__Phreatobacter--2||g__Pseudomonas_E--2||g__Pseudorhodoferax--3||g__Sporofaciens--1||g__Terribacillus--1||g__Treponema_D--1||g__XYC1-FULL-56-13--1:capture_order_counter=o__Bacillales_B--1||o__Bacillales_D--1||o__Brachyspirales--4||o__Burkholderiales--5||o__Cyanobacteriales--65||o__Enterobacterales--2||o__Eubacteriales--1||o__Halobacteriales--2||o__Lachnospirales--1||o__Myxococcales--7||o__Phormidesmiales--14||o__Pseudomonadales--2||o__Rhizobiales--2||o__Treponematales--1||o__XYD2-FULL-50-16--1:capture_phylum_counter=p__Cyanobacteria--79||p__Firmicutes--2||p__Firmicutes_A--2||p__Halobacteriota--2||p__Myxococcota--7||p__Proteobacteria--11||p__SAR324--1||p__Spirochaetota--5:capture_species_counter=s__40CM-4-68-19 sp005879535--7||s__Acetobacterium bakii--1||s__Achromobacter spanius_D--1||s__Aliivibrio sp016764915--1||s__Aulosira sp002368195--1||s__Brachyspira sp002379365--4||s__CAIVHB01 sp903893215--1||s__Chlorogloeopsis fritschii--42||s__Chroogloeocystis siderophila--5||s__Chroogloeocystis sp000317555--16||s__FJAT-46582 sp002797355--1||s__Gallaecimonas xiamenensis--1||s__Haloplanus rubicundus--2||s__Nodosilinea sp003017855--12||s__Nodosilinea sp015207525--2||s__Nostoc foliaceum_A--1||s__Phreatobacter sp005160265--2||s__Pseudomonas_E syringae_Q--2||s__Pseudorhodoferax aquiterrae--3||s__Sporofaciens sp910584575--1||s__Terribacillus saccharophilus_A--1||s__Treponema_D succinifaciens--1||s__XYC1-FULL-56-13 sp001783715--1:evalue_avg=6.409836065584341e-39:evalue_max=3.91e-37:evalue_min=7.63e-103:evalue_std=5.006242005376095e-38:evalue_sum=3.910000000006448e-37:evoltype=D:gapopen_avg=0.19672131147540983:gapopen_max=6.0:gapopen_min=0.0:gapopen_std=0.8128073189292269:gapopen_sum=12.0:gtdb_class_counter=c__Brevinematia--1||c__Cyanobacteriia--2097||c__Gammaproteobacteria--1||c__Ktedonobacteria--27||c__Nitrospiria--1||c__Paceibacteria--1:gtdb_domain_counter=d__Bacteria--2128:gtdb_family_counter=f__CACIAM-69d--6||f__CAISPN01--1||f__Chamaesiphonaceae--20||f__Chroococcidiopsidaceae--80||f__Coleofasciculaceae--140||f__Cyanobacteriaceae--80||f__Desertifilaceae--6||f__Elainellaceae--105||f__FACHB-261--5||f__FACHB-46--2||f__FACHB-T130--9||f__GCF-001939115--2||f__GWF1-51-8--1||f__Geitlerinemaceae--60||f__Geitlerinemaceae_A--2||f__Gloeobacteraceae--4||f__Gloeocapsaceae--9||f__Gloeomargaritaceae--8||f__Gomphosphaeriaceae--7||f__JA-3-3Ab--14||f__JAABRE01--7||f__JAAUTE01--5||f__JAAUUE01--2||f__Ktedonobacteraceae--27||f__LV9--5||f__Leptolyngbyaceae--91||f__Microcoleaceae--81||f__Microcystaceae--53||f__Microcystaceae_A--57||f__Neosynechococcaceae--4||f__Nitrospiraceae--1||f__Nostocaceae--715||f__Oscillatoriaceae--17||f__Oscillatoriaceae_A--12||f__PCC-7336--7||f__PCC-7407--1||f__Phormidesmiaceae--126||f__Phormidiaceae_A--12||f__Prochloraceae--11||f__Prochlorotrichaceae--17||f__Pseudanabaenaceae--117||f__Rubidibacteraceae--22||f__SIO1D9--3||f__SW-4-49-11--1||f__Spirulinaceae--25||f__Synechococcaceae--4||f__Thermosynechococcaceae--49||f__Thioalkalivibrionaceae--1||f__Xenococcaceae--94:gtdb_genus_counter=g__Acaryochloris--13||g__Aetokthonos--5||g__Aliterella--26||g__Amazonocrinis--16||g__Anabaena--15||g__Anabaenopsis--9||g__Anthocerotibacter--3||g__Aphanocapsa_B--1||g__Aphanothece_B--4||g__Atlanticothrix--2||g__Aulosira--56||g__Aurora--2||g__Brasilonema--42||g__Bu33--1||g__CACIAM-69d--6||g__CADCWO01--1||g__CADDYT01--1||g__CADDZH01--1||g__CAISPN01--1||g__CCP2--4||g__CCP5--1||g__CCY15215--4||g__CF-113--1||g__CF-154--1||g__Calothrix--48||g__Calothrix_A--3||g__Chamaesiphon--8||g__Chlorogloea--4||g__Chlorogloeopsis--7||g__Chroococcidiopsis--12||g__Chroococcus--9||g__Chroogloeocystis--15||g__Coleofasciculus--6||g__Crinalium--3||g__Crocosphaera--22||g__Cuspidothrix--2||g__Cyanobacterium--18||g__Cyanothece--5||g__Cylindrospermum--9||g__DSPX01--2||g__DSRU01--2||g__DVEB01--1||g__DVED01--6||g__DVEF01--4||g__DVEG01--2||g__Dendronalium--10||g__Desertifilum--1||g__Dictyobacter--6||g__Dolichospermum--33||g__ESFC-1--2||g__Elainella--13||g__FACHB-1237--2||g__FACHB-1375--5||g__FACHB-1406--2||g__FACHB-1407--2||g__FACHB-152--6||g__FACHB-261--5||g__FACHB-36--5||g__FACHB-40--2||g__FACHB-46--2||g__FACHB-68--6||g__FACHB-8--4||g__FACHB-800--3||g__FACHB-831--1||g__FACHB-886--7||g__FACHB-SPT15--7||g__FACHB-T130--6||g__Fischerella--62||g__Fortiea--9||g__GCF-001939115--2||g__GWF1-51-8--1||g__Geitlerinema--9||g__Geminocystis--29||g__Gloeocapsa--9||g__Gloeocapsopsis--15||g__Gloeomargarita--4||g__Gloeothece--9||g__Gomphosphaeria--7||g__HT-58-2--4||g__Halomicronema--3||g__Halomicronema_B--1||g__Halothece--19||g__Hassallia--17||g__Hormoscilla--3||g__Hydrococcus--17||g__Hyella--29||g__Iningainema--7||g__JA-3-3Ab--6||g__JAABRE01--7||g__JAAFHZ01--3||g__JAAFJU01--5||g__JAALKG01--3||g__JAAUOP01--8||g__JAAUOQ01--11||g__JAAUOZ01--5||g__JAAUPA01--3||g__JAAUPO01--2||g__JAAUQI01--2||g__JAAUQQ01--6||g__JAAURB01--2||g__JAAURS01--2||g__JAAUSA01--10||g__JAAUSF01--6||g__JAAUSG01--4||g__JAAUSV01--3||g__JAAUTE01--5||g__JAAUTJ01--6||g__JAAUTN01--12||g__JAAUTY01--4||g__JAAUUE01--2||g__JAAUUJ01--4||g__JAAUUM01--4||g__JACDAE01--2||g__JACMIX01--1||g__JACMLN01--3||g__JACVSF01--5||g__JACYLR01--4||g__JACYLU01--6||g__JACYMB01--1||g__JACYME01--1||g__JAFAVL01--12||g__JSC-12--6||g__Kamptonema--2||g__Ktedonobacter--4||g__Ktedonosporobacter--1||g__LEGE-06147--1||g__LEGE-07092--5||g__LEGE-11467--6||g__LEGE-XX443--3||g__Leptolyngbya--28||g__Leptolyngbya_A--9||g__Leptothoe--39||g__Limnospira--2||g__Limnothrix--19||g__Lusitaniella--2||g__Lyngbya--11||g__M5B4--4||g__MUGG01--7||g__Mastigocladopsis--5||g__Mastigocoleus--5||g__Merismopedia--6||g__Microcoleus--37||g__Microcystis--14||g__Moorea--59||g__Myxacorys--4||g__Myxosarcina--4||g__Neosynechococcus--4||g__Nodosilinea--47||g__Nodularia--17||g__Nostoc--144||g__Nostoc_B--14||g__O-77--6||g__Oculatella--7||g__Okeania--13||g__Oscillatoria--6||g__Oxynema--3||g__PCC-10605--5||g__PCC-10802--4||g__PCC-6312--3||g__PCC-6406--1||g__PCC-6802--4||g__PCC-7336--7||g__PCC-7367--5||g__PCC-7407--1||g__PCC-7502--1||g__PCC-9228--2||g__PCC7113--19||g__PXDG01--1||g__PXDR01--1||g__Pantanalinema--1||g__Phormidesmis--19||g__Phormidesmis_A--3||g__Phormidium--2||g__Phormidium_A--28||g__Phormidium_B--4||g__Planktothricoides--3||g__Planktothrix--10||g__Pleurocapsa--36||g__Prochloron--11||g__Prochlorothrix--3||g__Pseudanabaena--95||g__QS-4-48-99--1||g__RCC1774--3||g__RDXV01--6||g__RDYJ01--5||g__RDYZ01--11||g__RECH01--4||g__RSF151--1||g__Raphidiopsis--3||g__Richelia--3||g__Rippkaea--13||g__Rivularia--35||g__Romeria--1||g__Roseofilum--2||g__Rubidibacter--2||g__SIO1A7--1||g__SIO1D9--3||g__SIO1E4--3||g__SIO2C1--20||g__SIO3C6--21||g__SIO3F2--2||g__SIO4C1--2||g__Snowella--3||g__Sphaerospermopsis--5||g__Sphaerospermopsis_A--3||g__Spirulina--6||g__Spirulina_A--3||g__Stanieria--18||g__Stenomitos--9||g__Stigonema--10||g__Synechococcus--4||g__Synechococcus_A--3||g__Synechocystis--15||g__Tengunoibacter--1||g__Thermogemmatispora--4||g__Thermosporothrix--1||g__Thermosynechococcus--16||g__Thioalkalivibrio--1||g__Tolypothrix_A--34||g__Tolypothrix_B--18||g__Trichodesmium--4||g__Trichormus--36||g__Trichormus_B--2||g__UBA11153--3||g__UBA11361--3||g__UBA11371--3||g__UBA8156--4||g__UBA999--4||g__ULC077BIN1--2||g__WVIC01--2||g__Xenococcus--6:gtdb_order_counter=o__Brevinematales--1||o__CACIAM-69d--6||o__Cyanobacteriales--1530||o__Ectothiorhodospirales--1||o__Elainellales--105||o__FACHB-261--5||o__FACHB-46--2||o__GCF-001939115--2||o__Gloeobacterales--9||o__Gloeomargaritales--8||o__Ktedonobacterales--27||o__Leptolyngbyales--91||o__Neosynechococcales--4||o__Nitrospirales--1||o__PCC-7336--21||o__PCC-7407--1||o__PCC-9006--17||o__Phormidesmiales--126||o__Pseudanabaenales--117||o__SW-4-49-11--1||o__Synechococcales--4||o__Thermosynechococcales--49:gtdb_phylum_counter=p__Chloroflexota--27||p__Cyanobacteria--2097||p__Nitrospirota--1||p__Patescibacteria--1||p__Proteobacteria--1||p__Spirochaetota--1:gtdb_species_counter=s__Acaryochloris marina--3||s__Acaryochloris marina_A--3||s__Acaryochloris sp000238775--3||s__Acaryochloris sp012030735--2||s__Acaryochloris sp012034865--2||s__Aetokthonos hydrillicola--5||s__Aliterella atlantica--6||s__Aliterella sp000332075--5||s__Aliterella sp003003885--6||s__Aliterella sp013698215--6||s__Aliterella sp905479905--3||s__Amazonocrinis nigriterrae--6||s__Amazonocrinis sp002368335--5||s__Amazonocrinis sp017164015--5||s__Anabaena cylindrica--3||s__Anabaena lutea--3||s__Anabaena sp000332135--3||s__Anabaena sp001858025--3||s__Anabaena variabilis_A--3||s__Anabaenopsis sp000316625--2||s__Anabaenopsis sp003990705--3||s__Anabaenopsis sp015207705--4||s__Anthocerotibacter panamensis--3||s__Aphanocapsa_B montana--1||s__Aphanothece_B sacrum--4||s__Atlanticothrix silvestris--2||s__Aulosira anomala_A--4||s__Aulosira brevissima--4||s__Aulosira carnea--4||s__Aulosira diplosiphon--4||s__Aulosira linckia_A--4||s__Aulosira membranacea--4||s__Aulosira sp002154695--4||s__Aulosira sp002154725--5||s__Aulosira sp002368175--5||s__Aulosira sp002368195--5||s__Aulosira sp011769525--4||s__Aulosira sp014697075--5||s__Aulosira tenue--4||s__Aurora vandensis--2||s__Brasilonema bromeliae--5||s__Brasilonema octagenarum--8||s__Brasilonema sp012031965--8||s__Brasilonema sp012912105--5||s__Brasilonema sp017982655--7||s__Brasilonema tolypothrichoides--9||s__Bu33 sp014896635--1||s__CACIAM-69d sp001698445--2||s__CACIAM-69d sp001913845--2||s__CACIAM-69d sp004292515--2||s__CADCWO01 sp902806435--1||s__CADDYT01 sp902810755--1||s__CADDZH01 sp902812455--1||s__CAISPN01 sp903887375--1||s__CCP2 sp003003615--4||s__CCP5 sp003017785--1||s__CCY15215 sp016888125--2||s__CCY15215 sp017746715--2||s__CF-113 sp005881995--1||s__CF-154 sp005879655--1||s__Calothrix desertica--6||s__Calothrix elsteri--4||s__Calothrix sp000317435--5||s__Calothrix sp000331305--5||s__Calothrix sp000734895--5||s__Calothrix sp001904745--4||s__Calothrix sp002368395--3||s__Calothrix sp002368415--6||s__Calothrix sp004296455--3||s__Calothrix sp012034595--3||s__Calothrix sp015272395--4||s__Calothrix_A rhizosoleniae--3||s__Chamaesiphon minutus--5||s__Chamaesiphon polymorphus--3||s__Chlorogloea purpurea--4||s__Chlorogloeopsis fritschii--4||s__Chlorogloeopsis sp000332255--3||s__Chroococcidiopsis millei--6||s__Chroococcidiopsis thermalis--6||s__Chroococcus hegewaldii--5||s__Chroococcus sp017312365--4||s__Chroogloeocystis siderophila--5||s__Chroogloeocystis sp000317555--5||s__Chroogloeocystis sp002939305--5||s__Coleofasciculus chthonoplastes--6||s__Crinalium epipsammum--3||s__Crocosphaera chwakensis--6||s__Crocosphaera sp002172675--4||s__Crocosphaera sp003013815--5||s__Crocosphaera subtropica--5||s__Crocosphaera watsonii--2||s__Cuspidothrix issatschenkoi--2||s__Cyanobacterium sp002813895--4||s__Cyanobacterium sp003566215--2||s__Cyanobacterium sp015272165--4||s__Cyanobacterium stanieri--4||s__Cyanobacterium stanieri_B--4||s__Cyanothece sp000022045--5||s__Cylindrospermum sp003994795--3||s__Cylindrospermum sp014697195--3||s__Cylindrospermum stagnale--3||s__DSPX01 sp011331985--1||s__DSPX01 sp016446395--1||s__DSRU01 sp011331465--2||s__DVEB01 sp015295905--1||s__DVED01 sp003695795--6||s__DVEF01 sp015295805--4||s__DVEG01 sp015295835--2||s__Dendronalium minutum--5||s__Dendronalium phyllosphericum--5||s__Desertifilum sp001746915--1||s__Dictyobacter aurantiacus--1||s__Dictyobacter kobayashii--1||s__Dictyobacter sp008326305--1||s__Dictyobacter sp015099395--1||s__Dictyobacter sp016587435--1||s__Dictyobacter vulcani--1||s__Dolichospermum circinale--2||s__Dolichospermum compactum--1||s__Dolichospermum flosaquae--2||s__Dolichospermum planctonicum--2||s__Dolichospermum sp000312705--2||s__Dolichospermum sp001277295--3||s__Dolichospermum sp009711935--3||s__Dolichospermum sp009711975--3||s__Dolichospermum sp009712035--3||s__Dolichospermum sp014697585--1||s__Dolichospermum sp015207875--3||s__Dolichospermum sp017355425--3||s__Dolichospermum sp900299285--2||s__Dolichospermum sp903848645--3||s__ESFC-1 sp000380225--2||s__Elainella saxicola--4||s__Elainella sp000733415--6||s__Elainella sp012033495--3||s__FACHB-1237 sp014696225--2||s__FACHB-1375 sp014696265--5||s__FACHB-1406 sp014698145--2||s__FACHB-1407 sp014697545--2||s__FACHB-152 sp014697425--2||s__FACHB-152 sp014697475--4||s__FACHB-261 sp014696065--5||s__FACHB-36 sp014695955--5||s__FACHB-40 sp014695915--2||s__FACHB-46 sp014695385--2||s__FACHB-68 sp014695715--3||s__FACHB-68 sp014695725--3||s__FACHB-8 sp014695575--3||s__FACHB-8 sp015207365--1||s__FACHB-800 sp014698825--3||s__FACHB-831 sp014695585--1||s__FACHB-886 sp014764505--7||s__FACHB-SPT15 sp014849525--7||s__FACHB-T130 sp014695375--3||s__FACHB-T130 sp014698845--3||s__Fischerella muscicola--10||s__Fischerella muscicola_A--9||s__Fischerella prolifica--9||s__Fischerella sp000447295--7||s__Fischerella sp000517105--11||s__Fischerella sp002368315--9||s__Fischerella thermalis--7||s__Fortiea contorta--4||s__Fortiea sp000316575--5||s__GCF-001939115 sp001939115--2||s__GWF1-51-8 sp001829415--1||s__Geitlerinema sp000332355--4||s__Geitlerinema sp001657325--5||s__Geminocystis herdmanii--4||s__Geminocystis sp001548095--6||s__Geminocystis sp001548115--7||s__Geminocystis sp009993045--5||s__Geminocystis sp016743215--7||s__Gloeocapsa sp000332035--5||s__Gloeocapsa sp007693955--4||s__Gloeocapsopsis crepidinum--5||s__Gloeocapsopsis dulcis--5||s__Gloeocapsopsis sp002749975--5||s__Gloeomargarita lithophora--4||s__Gloeothece citriformis--5||s__Gloeothece verrucosa--4||s__Gomphosphaeria aponina--7||s__HT-58-2 sp002163975--4||s__Halomicronema excentricum--1||s__Halomicronema sp010671905--1||s__Halomicronema sp016888165--1||s__Halomicronema_B hongdechloris--1||s__Halothece natronophila--2||s__Halothece salina--1||s__Halothece sp000317635--8||s__Halothece sp003021905--3||s__Halothece sp009909085--2||s__Halothece sp018610095--3||s__Hassallia byssoidea--5||s__Hassallia hofmanni--6||s__Hassallia sp002218085--6||s__Hormoscilla sp005518205--1||s__Hormoscilla sp014323675--1||s__Hormoscilla sp014324065--1||s__Hydrococcus rivularis--6||s__Hydrococcus sp000317025--6||s__Hydrococcus sp012031035--5||s__Hyella disjuncta--11||s__Hyella patelloides--18||s__Iningainema tapete--7||s__JA-3-3Ab sp000013205--2||s__JA-3-3Ab sp000013225--2||s__JA-3-3Ab sp011055065--2||s__JAABRE01 sp011391125--7||s__JAAFHZ01 sp013297675--3||s__JAAFJU01 sp013298165--5||s__JAALKG01 sp011088145--3||s__JAAUOP01 sp012034805--8||s__JAAUOQ01 sp012034795--5||s__JAAUOQ01 sp016208305--6||s__JAAUOZ01 sp012034655--5||s__JAAUPA01 sp012034615--3||s__JAAUPO01 sp012033095--2||s__JAAUQI01 sp012032345--2||s__JAAUQQ01 sp012032745--6||s__JAAURB01 sp012033335--2||s__JAAURS01 sp012032135--2||s__JAAUSA01 sp012031975--5||s__JAAUSA01 sp015207035--5||s__JAAUSF01 sp012033255--6||s__JAAUSG01 sp012034055--4||s__JAAUSV01 sp012032525--3||s__JAAUTE01 sp012031815--5||s__JAAUTJ01 sp012031475--3||s__JAAUTJ01 sp014696105--3||s__JAAUTN01 sp012031415--6||s__JAAUTN01 sp012033355--1||s__JAAUTN01 sp014695345--5||s__JAAUTY01 sp012031265--4||s__JAAUUE01 sp012031635--2||s__JAAUUJ01 sp012030715--4||s__JAAUUM01 sp012031565--4||s__JACDAE01 sp013695595--2||s__JACMIX01 sp014380935--1||s__JACMLN01 sp014379585--3||s__JACVSF01 sp014534085--3||s__JACVSF01 sp014534385--2||s__JACYLR01 sp015272465--4||s__JACYLU01 sp015272325--6||s__JACYMB01 sp015272205--1||s__JACYME01 sp015272155--1||s__JAFAVL01 sp019242465--5||s__JAFAVL01 sp019244235--7||s__JSC-12 sp000309945--4||s__JSC-12 sp015272515--2||s__Kamptonema formosum--1||s__Kamptonema sp001698425--1||s__Ktedonobacter racemifer--1||s__Ktedonobacter sp016587355--1||s__Ktedonobacter sp016587375--1||s__Ktedonobacter sp016587415--1||s__Ktedonosporobacter rubrisoli--1||s__LEGE-06147 sp015207585--1||s__LEGE-07092 sp015207375--5||s__LEGE-11467 sp015207075--6||s__LEGE-XX443 sp015206815--3||s__Leptolyngbya boryana--5||s__Leptolyngbya sp001485215--6||s__Leptolyngbya sp001548435--7||s__Leptolyngbya sp014695195--5||s__Leptolyngbya sp014695255--5||s__Leptolyngbya_A ohadii--4||s__Leptolyngbya_A sp014695325--5||s__Leptothoe ectocarpi--8||s__Leptothoe kymatousa--5||s__Leptothoe sp000316115--8||s__Leptothoe sp000482245--7||s__Leptothoe sp011009555--8||s__Leptothoe spongobia--3||s__Limnospira fusiformis--1||s__Limnospira platensis--1||s__Limnothrix rosea--3||s__Limnothrix sp000316605--3||s__Limnothrix sp001693255--3||s__Limnothrix sp001693275--3||s__Limnothrix sp002356215--4||s__Limnothrix sp012033055--3||s__Lusitaniella coriacea--2||s__Lyngbya aestuarii--4||s__Lyngbya robusta--3||s__Lyngbya sp000169095--4||s__M5B4 sp002861535--4||s__MUGG01 sp002148405--4||s__MUGG01 sp014697025--3||s__Mastigocladopsis repens--5||s__Mastigocoleus testarum--5||s__Merismopedia glauca--6||s__Microcoleus asticus--2||s__Microcoleus bourrellyi--1||s__Microcoleus sp000317475--2||s__Microcoleus sp003003725--2||s__Microcoleus sp003542015--2||s__Microcoleus sp004292745--2||s__Microcoleus sp004292955--2||s__Microcoleus sp004293365--2||s__Microcoleus sp004294385--2||s__Microcoleus sp012034575--2||s__Microcoleus sp012035135--2||s__Microcoleus sp013299165--2||s__Microcoleus sp013299185--2||s__Microcoleus sp014695175--2||s__Microcoleus sp014695295--2||s__Microcoleus sp015207285--2||s__Microcoleus sp015207455--2||s__Microcoleus sp015207505--2||s__Microcoleus vaginatus--2||s__Microcystis aeruginosa--1||s__Microcystis aeruginosa_C--1||s__Microcystis aeruginosa_D--1||s__Microcystis aeruginosa_E--1||s__Microcystis aeruginosa_F--1||s__Microcystis aeruginosa_G--1||s__Microcystis aeruginosa_H--1||s__Microcystis novacekii--1||s__Microcystis panniformis--1||s__Microcystis panniformis_A--1||s__Microcystis sp000297435--1||s__Microcystis sp002282935--1||s__Microcystis viridis--1||s__Microcystis wesenbergii--1||s__Moorea bouillonii--8||s__Moorea producens--8||s__Moorea producens_A--9||s__Moorea sp010671925--9||s__Moorea sp010692325--8||s__Moorea sp010692395--9||s__Moorea sp011524395--8||s__Myxacorys almedinensis--4||s__Myxosarcina sp000756305--4||s__Neosynechococcus sphagnicola--4||s__Nodosilinea antarctica--2||s__Nodosilinea nodulosa--3||s__Nodosilinea sp000763385--1||s__Nodosilinea sp003017855--3||s__Nodosilinea sp003022385--3||s__Nodosilinea sp003249105--1||s__Nodosilinea sp003564835--3||s__Nodosilinea sp007135385--3||s__Nodosilinea sp007694115--3||s__Nodosilinea sp012031045--2||s__Nodosilinea sp014695395--3||s__Nodosilinea sp014695775--1||s__Nodosilinea sp014696135--3||s__Nodosilinea sp014697375--1||s__Nodosilinea sp015207265--3||s__Nodosilinea sp015207395--4||s__Nodosilinea sp015207525--3||s__Nodosilinea sp015295885--1||s__Nodosilinea sp016403105--1||s__Nodosilinea sp018970085--1||s__Nodosilinea tenue--2||s__Nodularia elenkinii--1||s__Nodularia sp002218065--3||s__Nodularia sp003556955--1||s__Nodularia sp007692755--3||s__Nodularia sp015207155--2||s__Nodularia sp015207755--2||s__Nodularia sp016124525--1||s__Nodularia sp903911355--1||s__Nodularia spumigena--3||s__Nostoc calcicola--5||s__Nostoc commune--3||s__Nostoc edaphicum_A--3||s__Nostoc edaphicum_B--2||s__Nostoc flagelliforme_A--3||s__Nostoc flagelliforme_B--3||s__Nostoc foliaceum_A--3||s__Nostoc linckia--5||s__Nostoc linckia_B--5||s__Nostoc muscorum--4||s__Nostoc paludosum--5||s__Nostoc punctiforme--4||s__Nostoc punctiforme_A--3||s__Nostoc sp001712795--4||s__Nostoc sp002246015--4||s__Nostoc sp002949735--3||s__Nostoc sp002949795--3||s__Nostoc sp003326205--4||s__Nostoc sp005869855--4||s__Nostoc sp010091925--2||s__Nostoc sp013343235--3||s__Nostoc sp013393905--4||s__Nostoc sp014222285--4||s__Nostoc sp014696655--3||s__Nostoc sp014698115--5||s__Nostoc sp014698795--3||s__Nostoc sp014831675--2||s__Nostoc sp014904695--2||s__Nostoc sp015206895--4||s__Nostoc sp015206945--4||s__Nostoc sp015206995--2||s__Nostoc sp015714725--3||s__Nostoc sp017114945--4||s__Nostoc sp017114985--3||s__Nostoc sp017114995--4||s__Nostoc sp017115025--3||s__Nostoc sp017115045--4||s__Nostoc sp017115085--3||s__Nostoc sp017115095--3||s__Nostoc sp017115105--3||s__Nostoc sp017115165--3||s__Nostoc sphaeroides--3||s__Nostoc_B piscinale--3||s__Nostoc_B sp014697615--3||s__Nostoc_B sp014698045--2||s__Nostoc_B sp018993265--3||s__Nostoc_B spongiaeforme--3||s__O-77 sp001548395--2||s__O-77 sp003695655--2||s__O-77 sp013177315--2||s__Oculatella sp015207605--7||s__Okeania hirsuta--2||s__Okeania sp010672455--3||s__Okeania sp010672525--2||s__Okeania sp010672585--2||s__Okeania sp010692555--2||s__Okeania sp014132355--2||s__Oscillatoria acuminata--3||s__Oscillatoria sp011390515--3||s__Oxynema aestuarii--3||s__PCC-10605 sp000317675--5||s__PCC-10802 sp000332335--4||s__PCC-6312 sp000316685--3||s__PCC-6406 sp000332095--1||s__PCC-6802 sp000332175--4||s__PCC-7336 sp000332275--7||s__PCC-7367 sp000317065--5||s__PCC-7407 sp000317045--1||s__PCC-7502 sp000317085--1||s__PCC-9228 sp001870905--2||s__PCC7113 sp000317515--10||s__PCC7113 sp014695895--9||s__PXDG01 sp003565105--1||s__PXDR01 sp003566335--1||s__Pantanalinema sp016743235--1||s__Phormidesmis foveolarum--2||s__Phormidesmis priestleyi_A--2||s__Phormidesmis priestleyi_B--2||s__Phormidesmis sp000155595--3||s__Phormidesmis sp002286735--3||s__Phormidesmis sp012033015--4||s__Phormidesmis sp015207105--3||s__Phormidesmis_A priestleyi_A--2||s__Phormidesmis_A priestleyi_B--1||s__Phormidium pseudopriestleyi--2||s__Phormidium_A sp001314905--5||s__Phormidium_A sp004299065--5||s__Phormidium_A sp007126595--5||s__Phormidium_A sp007693465--4||s__Phormidium_A sp009846485--5||s__Phormidium_A willei_A--4||s__Phormidium_B ambiguum--2||s__Phormidium_B sp015207735--2||s__Planktothricoides sp001276715--1||s__Planktothricoides sp011390955--2||s__Planktothrix agardhii--1||s__Planktothrix paucivesiculata--1||s__Planktothrix rubescens--1||s__Planktothrix serta--1||s__Planktothrix sp001873365--1||s__Planktothrix sp003456035--1||s__Planktothrix sp014697575--1||s__Planktothrix sp900009135--1||s__Planktothrix sp903893625--1||s__Planktothrix tepida--1||s__Pleurocapsa sp000332195--13||s__Pleurocapsa sp002368355--5||s__Pleurocapsa sp003003995--6||s__Pleurocapsa sp012034765--6||s__Pleurocapsa sp015207195--6||s__Prochloron didemni--6||s__Prochloron sp014323965--3||s__Prochloron sp018141785--2||s__Prochlorothrix hollandica--3||s__Pseudanabaena biceps_A--4||s__Pseudanabaena biceps_B--4||s__Pseudanabaena frigida--5||s__Pseudanabaena sp001402795--4||s__Pseudanabaena sp001873375--3||s__Pseudanabaena sp002251945--6||s__Pseudanabaena sp002325645--4||s__Pseudanabaena sp002914585--5||s__Pseudanabaena sp003249015--5||s__Pseudanabaena sp003249035--5||s__Pseudanabaena sp003967015--6||s__Pseudanabaena sp006937785--5||s__Pseudanabaena sp014696345--5||s__Pseudanabaena sp014696355--7||s__Pseudanabaena sp014696385--6||s__Pseudanabaena sp014696925--6||s__Pseudanabaena sp016584665--6||s__Pseudanabaena sp903819605--4||s__Pseudanabaena yagii--5||s__QS-4-48-99 sp003021505--1||s__RCC1774 sp003231495--3||s__RDXV01 sp004292695--3||s__RDXV01 sp010672785--3||s__RDYJ01 sp004293145--2||s__RDYJ01 sp014696825--3||s__RDYZ01 sp004293855--3||s__RDYZ01 sp011390275--4||s__RDYZ01 sp012033105--4||s__RECH01 sp007694125--2||s__RECH01 sp016888135--2||s__RSF151 sp005116795--1||s__Raphidiopsis brookii--1||s__Raphidiopsis curvispora_A--1||s__Raphidiopsis raciborskii--1||s__Richelia intracellularis_B--3||s__Rippkaea orientalis--5||s__Rippkaea sp002110465--5||s__Rippkaea sp003448685--3||s__Rivularia parasitica--5||s__Rivularia radiosum--5||s__Rivularia sp000316665--5||s__Rivularia sp002361335--5||s__Rivularia sp012033205--5||s__Rivularia sp015272215--5||s__Rivularia sp019192545--5||s__Romeria gracilis--1||s__Roseofilum reptotaenium_A--1||s__Roseofilum sp002340255--1||s__Rubidibacter lacunae--2||s__SIO1A7 sp010672965--1||s__SIO1D9 sp010672865--3||s__SIO1E4 sp010672825--3||s__SIO2C1 sp010672925--10||s__SIO2C1 sp010692635--10||s__SIO3C6 sp010692425--11||s__SIO3C6 sp010692645--10||s__SIO3F2 sp010672165--2||s__SIO4C1 sp010671975--2||s__Snowella sp003249095--3||s__Sphaerospermopsis kisseleviana_A--2||s__Sphaerospermopsis sp015207205--3||s__Sphaerospermopsis_A aphanizomenoides_A--3||s__Spirulina major--2||s__Spirulina sp007693875--2||s__Spirulina sp011390265--2||s__Spirulina_A subsalsa--3||s__Stanieria cyanosphaera--9||s__Stanieria sp002355455--9||s__Stenomitos frigidus--4||s__Stenomitos sp014380065--3||s__Stenomitos sp014695975--2||s__Stigonema ocellatum--4||s__Stigonema sp903903925--6||s__Synechococcus elongatus--2||s__Synechococcus elongatus_A--2||s__Synechococcus_A lividus--3||s__Synechocystis salina--3||s__Synechocystis sp000284455--3||s__Synechocystis sp000478825--3||s__Synechocystis sp016471375--3||s__Synechocystis sp018282115--3||s__Tengunoibacter tsumagoiensis--1||s__Thermogemmatispora aurantia--1||s__Thermogemmatispora carboxidivorans--1||s__Thermogemmatispora onikobensis--1||s__Thermogemmatispora tikiterensis--1||s__Thermosporothrix hazakensis--1||s__Thermosynechococcus elongatus_A--3||s__Thermosynechococcus elongatus_B--3||s__Thermosynechococcus sp000505665--3||s__Thermosynechococcus sp008386235--2||s__Thermosynechococcus sp015295825--3||s__Thermosynechococcus sp015296025--2||s__Thioalkalivibrio sp007120575--1||s__Tolypothrix_A bouteillei--11||s__Tolypothrix_A hofmannii--11||s__Tolypothrix_A sp009725235--12||s__Tolypothrix_B campylonemoides--5||s__Tolypothrix_B sp002368235--7||s__Tolypothrix_B sp002368435--6||s__Trichodesmium erythraeum--2||s__Trichodesmium sp010672085--2||s__Trichormus azotica--3||s__Trichormus minutissima--3||s__Trichormus parmelioides--3||s__Trichormus sp000009705--3||s__Trichormus sp000316645--3||s__Trichormus sp001548375--3||s__Trichormus sp001597745--3||s__Trichormus sp002896875--3||s__Trichormus sp011332035--3||s__Trichormus sp013393945--3||s__Trichormus subtropica--3||s__Trichormus variabilis--3||s__Trichormus_B azollae--2||s__UBA11153 sp003511885--3||s__UBA11361 sp001919995--1||s__UBA11361 sp005881295--1||s__UBA11361 sp005881495--1||s__UBA11371 sp003486305--3||s__UBA8156 sp003456125--2||s__UBA8156 sp012031195--2||s__UBA999 sp002291895--2||s__UBA999 sp012031145--2||s__ULC077BIN1 sp003249025--1||s__ULC077BIN1 sp016807185--1||s__WVIC01 sp009939295--2||s__Xenococcus sp000332055--6:heptad_counter=MCP-24H--9||MCP-28H--14||MCP-40H--1894||MCP-44H--311||MCP-52H--9:lbd_counter=GAF--4:lca=d__Bacteria:lca_tree=c__Cyanobacteriia:length_avg=142.45901639344262:length_max=179.0:length_min=93.0:length_std=24.924936489716345:length_sum=8690.0:mismatch_avg=7.704918032786885:mismatch_max=46.0:mismatch_min=0.0:mismatch_std=9.96384173281083:mismatch_sum=470.0:name=N117992:qcovhsp_avg=98.72622950819671:qcovhsp_max=100.0:qcovhsp_min=95.0:qcovhsp_std=1.62120342537514:qcovhsp_sum=6022.299999999999:qend_avg=143.59016393442624:qend_max=180.0:qend_min=93.0:qend_std=25.85947734015541:qend_sum=8759.0:qstart_avg=2.3442622950819674:qstart_max=10.0:qstart_min=1.0:qstart_std=2.509217978452247:qstart_sum=143.0:ref_name_counter=GB_GCA_016903675.1_protein.faa_JADQBA010000001.1_199@PF00015_full_PFAM.771.948--3||RS_GCF_000021805.1_protein.faa_NC_011726.1_3323@PF00015_full_PFAM.938.1145--1||RS_GCF_000317285.1_protein.faa_NZ_AJLN01000047.1_51@PF00015_full_PFAM.1081.1276--1||RS_GCF_000317285.1_protein.faa_NZ_AJLN01000074.1_49@PF00015_full_PFAM.782.957--5||RS_GCF_000317285.1_protein.faa_NZ_AJLN01000116.1_77@PF00015_full_PFAM.889.1067--3||RS_GCF_000317285.1_protein.faa_NZ_AJLN01000121.1_8@PF00015_full_PFAM.732.923--2||RS_GCF_000317555.1_protein.faa_NC_019745.1_1444@PF00015_full_PFAM.738.922--3||RS_GCF_000346485.2_protein.faa_NZ_KQ976354.1_4494@PF00015_full_PFAM.703.904--1||RS_GCF_000817785.2_protein.faa_NZ_JTCM02000018.1_43@PF00015_full_PFAM.1145.1327--1||RS_GCF_001904655.1_protein.faa_NZ_MRCC01000002.1_185@PF00015_full_PFAM.736.922--1||RS_GCF_001904655.1_protein.faa_NZ_MRCC01000015.1_5@PF00015_full_PFAM.655.832--4||RS_GCF_002939305.1_protein.faa_NZ_MVDI01000001.1_720@PF00015_full_PFAM.657.833--1||RS_GCF_002964865.1_protein.faa_NZ_PTJN01000044.1_17@PF00015_full_PFAM.793.983--1||RS_GCF_014695395.1_protein.faa_NZ_JACJOF010000027.1_340@PF00015_full_PFAM.964.1139--1||RS_GCF_014695975.1_protein.faa_NZ_JACJPI010000064.1_51@PF00015_full_PFAM.657.824--1||RS_GCF_014696715.1_protein.faa_NZ_JACJQO010000006.1_226@PF00015_full_PFAM.964.1146--1||RS_GCF_014697625.1_protein.faa_NZ_JACJSG010000011.1_147@PF00015_full_PFAM.713.921--2||RS_GCF_014698035.1_protein.faa_NZ_JACJSF010000080.1_7@PF00015_full_PFAM.1552.1729--1||RS_GCF_014698965.1_protein.faa_NZ_JACXAE010000009.1_89@PF00015_full_PFAM.692.894--1||RS_GCF_015207265.1_protein.faa_NZ_JADEXE010000177.1_4@PF00015_full_PFAM.956.1141--1||RS_GCF_015207525.1_protein.faa_NZ_JADEWR010000018.1_142@PF00015_full_PFAM.769.967--9||RS_GCF_015207525.1_protein.faa_NZ_JADEWR010000018.1_148@PF00015_full_PFAM.1130.1324--5||RS_GCF_015207655.1_protein.faa_NZ_JADEWN010000010.1_10@PF00015_full_PFAM.648.838--10||RS_GCF_015207655.1_protein.faa_NZ_JADEWN010000049.1_26@PF00015_full_PFAM.823.1005--1||RS_GCF_016735595.1_protein.faa_NZ_JAERRB010000002.1_381@PF00015_full_PFAM.425.609--1:scovhsp_avg=75.96065573770493:scovhsp_max=93.8:scovhsp_min=50.7:scovhsp_std=13.008090798787812:scovhsp_sum=4633.6:send_avg=155.14754098360655:send_max=193.0:send_min=98.0:send_std=23.131389975221815:send_sum=9464.0:sstart_avg=13.78688524590164:sstart_max=64.0:sstart_min=1.0:sstart_std=15.729075787744556:sstart_sum=841.0])0.905:0.0602043[&&NHX:Sample_counter=rhizpot1--12||rhizpot2--1||rhizpot3--6||rhiztom1--30||rhiztom2--37||rhiztom3--56:Type_counter=GTDB--2155||capture--142:besthit_avg=92.1917808219178:besthit_max=100.0:besthit_min=66.3:besthit_std=9.230410990980026:besthit_sum=6730.0:bitscore_avg=214.26027397260273:bitscore_max=295.0:bitscore_min=118.0:bitscore_std=47.50322427573273:bitscore_sum=15641.0:capture_class_counter=c__Acidobacteriae--1||c__Alphaproteobacteria--7||c__Bacilli--4||c__Bacteroidia--1||c__Brachyspirae--4||c__Clostridia--2||c__Cyanobacteriia--79||c__Desulfuromonadia--1||c__Gammaproteobacteria--17||c__Halobacteria--8||c__JACQYL01--1||c__Magnetococcia--1||c__Myxococcia--8||c__Negativicutes--2||c__SAR324--1||c__Spirochaetia--3||c__Thermoleophilia--1||c__Verrucomicrobiae--1:capture_domain_counter=d__Archaea--8||d__Bacteria--134:capture_family_counter=f__40CM-4-68-19--7||f__Amphibacillaceae--1||f__Anaeromyxobacteraceae--1||f__Brachyspiraceae--4||f__Burkholderiaceae--5||f__CAJPTX01--1||f__Chroococcidiopsidaceae--21||f__DC0425bin3--1||f__DRMK01--1||f__Domibacillaceae--1||f__Eubacteriaceae--1||f__Ferrovaceae--1||f__GAS474--1||f__Gallaecimonadaceae--1||f__Geothermobacteraceae--1||f__Haloarculaceae--2||f__Haloferacaceae--5||f__JACPNS01--1||f__JACQYL01--1||f__Lachnospiraceae--1||f__Magnetospirillaceae--2||f__Moritellaceae--1||f__NBRC-103111--1||f__Natrialbaceae--1||f__Nostocaceae--44||f__Paenibacillaceae--1||f__Phormidesmiaceae--14||f__Phreatobacteraceae--2||f__Pseudomonadaceae--4||f__Selenomonadaceae--2||f__Shewanellaceae--1||f__Sphingomonadaceae--2||f__Treponemataceae--3||f__UBA7541--1||f__Vibrionaceae--2||f__WYBJ01--1||f__XYD2-FULL-50-16--1||f__Xanthobacteraceae--1:capture_genus_counter=g__40CM-4-68-19--7||g__Acetobacterium--1||g__Achromobacter--1||g__Acidoferrum--1||g__Aliivibrio--1||g__Anaeromyxobacter--1||g__Aulosira--1||g__BM304--1||g__Bacteroides_D--1||g__Brachyspira--4||g__CAIVHB01--1||g__Centipeda--2||g__Chlorogloeopsis--42||g__Chroogloeocystis--21||g__DRMK01--1||g__FJAT-46582--1||g__GAS474--1||g__Gallaecimonas--1||g__HA3dbin3--1||g__Haloarcula--2||g__Halobellus--2||g__Haloferax--1||g__Haloplanus--2||g__Haloterrigena--1||g__JACPNS01--1||g__JACQYL01--1||g__Moritella--1||g__Nodosilinea--14||g__Nostoc--1||g__Novosphingobium--2||g__Paenibacillus_G--1||g__Paenibacillus_O--1||g__Pelomonas--1||g__Phaeospirillum--2||g__Phreatobacter--2||g__Pseudomonas_E--4||g__Pseudorhodoferax--3||g__Rhodopseudomonas--1||g__Shewanella--1||g__Spiro-10--1||g__Sporofaciens--1||g__Terribacillus--1||g__Treponema_D--2||g__Vibrio--1||g__WYBJ01--1||g__XYC1-FULL-56-13--1:capture_order_counter=o__Acidoferrales--1||o__Bacillales_B--1||o__Bacillales_D--1||o__Bacteroidales--1||o__Brachyspirales--4||o__Burkholderiales--7||o__Cyanobacteriales--65||o__DRMK01--1||o__Desulfuromonadales--1||o__Enterobacterales--5||o__Eubacteriales--1||o__Halobacteriales--8||o__JACQYL01--1||o__Lachnospirales--1||o__Magnetococcales--1||o__Methylacidiphilales--1||o__Myxococcales--8||o__Paenibacillales--2||o__Phormidesmiales--14||o__Pseudomonadales--4||o__Rhizobiales--3||o__Rhodospirillales--2||o__Selenomonadales--2||o__Solirubrobacterales--1||o__Sphingomonadales--2||o__Treponematales--3||o__XYD2-FULL-50-16--1:capture_phylum_counter=p__Acidobacteriota--1||p__Actinobacteriota--1||p__Bacteroidota--1||p__Cyanobacteria--79||p__Desulfobacterota--2||p__Firmicutes--4||p__Firmicutes_A--2||p__Firmicutes_C--2||p__Halobacteriota--8||p__Myxococcota--8||p__Proteobacteria--25||p__SAR324--1||p__Spirochaetota--7||p__Verrucomicrobiota--1:capture_species_counter=s__40CM-4-68-19 sp005879535--7||s__Acetobacterium bakii--1||s__Achromobacter spanius_D--1||s__Acidoferrum typicum--1||s__Aliivibrio sp016764915--1||s__Anaeromyxobacter sp000964525--1||s__Aulosira sp002368195--1||s__BM304 sp002868905--1||s__Bacteroides_D periocalifornicus--1||s__Brachyspira sp002379365--4||s__CAIVHB01 sp903893215--1||s__Centipeda artemidis--2||s__Chlorogloeopsis fritschii--42||s__Chroogloeocystis siderophila--5||s__Chroogloeocystis sp000317555--16||s__DRMK01 sp015490535--1||s__FJAT-46582 sp002797355--1||s__GAS474 sp900105685--1||s__Gallaecimonas xiamenensis--1||s__HA3dbin3 sp015228935--1||s__Haloarcula japonica--2||s__Halobellus ruber--2||s__Haloferax sp009674605--1||s__Haloplanus rubicundus--2||s__Haloterrigena salifodinae--1||s__JACPNS01 sp016462645--1||s__JACQYL01 sp016208165--1||s__Moritella sp000170855--1||s__Nodosilinea sp003017855--12||s__Nodosilinea sp015207525--2||s__Nostoc foliaceum_A--1||s__Novosphingobium sp002280675--1||s__Novosphingobium umbonatum--1||s__Paenibacillus_G validus--1||s__Paenibacillus_O humicus--1||s__Pelomonas sp003550215--1||s__Phaeospirillum sp903853455--2||s__Phreatobacter sp005160265--2||s__Pseudomonas_E fluorescens_X--1||s__Pseudomonas_E syringae_Q--2||s__Pseudomonas_E vancouverensis--1||s__Pseudorhodoferax aquiterrae--3||s__Rhodopseudomonas palustris_C--1||s__Shewanella mangrovi--1||s__Spiro-10 sp001604405--1||s__Sporofaciens sp910584575--1||s__Terribacillus saccharophilus_A--1||s__Treponema_D sp902772605--1||s__Treponema_D succinifaciens--1||s__Vibrio sonorensis--1||s__WYBJ01 sp009377585--1||s__XYC1-FULL-56-13 sp001783715--1:evalue_avg=1.1510064520614945e-36:evalue_max=8.36e-35:evalue_min=7.63e-103:evalue_std=9.784058984618859e-36:evalue_sum=8.40234710004891e-35:evoltype=D:gapopen_avg=0.3013698630136986:gapopen_max=6.0:gapopen_min=0.0:gapopen_std=0.8769412039528414:gapopen_sum=22.0:gtdb_class_counter=c__Acidobacteriae--2||c__Blastocatellia--21||c__Brevinematia--1||c__Cyanobacteriia--2097||c__Gammaproteobacteria--5||c__Ktedonobacteria--27||c__Nitrospiria--1||c__Paceibacteria--1:gtdb_domain_counter=d__Bacteria--2155:gtdb_family_counter=f__Bryobacteraceae--2||f__CACIAM-69d--6||f__CAISPN01--1||f__Chamaesiphonaceae--20||f__Chroococcidiopsidaceae--80||f__Coleofasciculaceae--140||f__Cyanobacteriaceae--80||f__Desertifilaceae--6||f__Elainellaceae--105||f__FACHB-261--5||f__FACHB-46--2||f__FACHB-T130--9||f__GCF-001939115--2||f__GWF1-51-8--1||f__Geitlerinemaceae--60||f__Geitlerinemaceae_A--2||f__Gloeobacteraceae--4||f__Gloeocapsaceae--9||f__Gloeomargaritaceae--8||f__Gomphosphaeriaceae--7||f__JA-3-3Ab--14||f__JAABRE01--7||f__JAAUTE01--5||f__JAAUUE01--2||f__Ktedonobacteraceae--27||f__LV9--5||f__Leptolyngbyaceae--91||f__Microcoleaceae--81||f__Microcystaceae--53||f__Microcystaceae_A--57||f__Neosynechococcaceae--4||f__Nitrospiraceae--1||f__Nostocaceae--715||f__Oscillatoriaceae--17||f__Oscillatoriaceae_A--12||f__PCC-7336--7||f__PCC-7407--1||f__Phormidesmiaceae--126||f__Phormidiaceae_A--12||f__Prochloraceae--11||f__Prochlorotrichaceae--17||f__Pseudanabaenaceae--117||f__Pyrinomonadaceae--21||f__Rhodocyclaceae--2||f__Rubidibacteraceae--22||f__SIO1D9--3||f__SW-4-49-11--1||f__Spirulinaceae--25||f__Synechococcaceae--4||f__Thermosynechococcaceae--49||f__Thioalkalivibrionaceae--1||f__WYBJ01--2||f__Xenococcaceae--94:gtdb_genus_counter=g__Acaryochloris--13||g__Aetokthonos--5||g__Aliterella--26||g__Amazonocrinis--16||g__Anabaena--15||g__Anabaenopsis--9||g__Anthocerotibacter--3||g__Aphanocapsa_B--1||g__Aphanothece_B--4||g__Atlanticothrix--2||g__Aulosira--56||g__Aurora--2||g__Brasilonema--42||g__Bu33--1||g__CACIAM-69d--6||g__CADCWO01--1||g__CADDYT01--1||g__CADDZH01--1||g__CAISPN01--1||g__CCP2--4||g__CCP5--1||g__CCY15215--4||g__CF-113--1||g__CF-154--1||g__Calothrix--48||g__Calothrix_A--3||g__Chamaesiphon--8||g__Chlorogloea--4||g__Chlorogloeopsis--7||g__Chroococcidiopsis--12||g__Chroococcus--9||g__Chroogloeocystis--15||g__Coleofasciculus--6||g__Crinalium--3||g__Crocosphaera--22||g__Cuspidothrix--2||g__Cyanobacterium--18||g__Cyanothece--5||g__Cylindrospermum--9||g__DSOI01--1||g__DSPX01--2||g__DSRU01--2||g__DVEB01--1||g__DVED01--6||g__DVEF01--4||g__DVEG01--2||g__Dendronalium--10||g__Desertifilum--1||g__Dictyobacter--6||g__Dolichospermum--33||g__ESFC-1--2||g__Elainella--13||g__FACHB-1237--2||g__FACHB-1375--5||g__FACHB-1406--2||g__FACHB-1407--2||g__FACHB-152--6||g__FACHB-261--5||g__FACHB-36--5||g__FACHB-40--2||g__FACHB-46--2||g__FACHB-68--6||g__FACHB-8--4||g__FACHB-800--3||g__FACHB-831--1||g__FACHB-886--7||g__FACHB-SPT15--7||g__FACHB-T130--6||g__Fischerella--62||g__Fortiea--9||g__GCA-002050365--2||g__GCF-001939115--2||g__GWF1-51-8--1||g__Geitlerinema--9||g__Geminocystis--29||g__Gloeocapsa--9||g__Gloeocapsopsis--15||g__Gloeomargarita--4||g__Gloeothece--9||g__Gomphosphaeria--7||g__HT-58-2--4||g__Halomicronema--3||g__Halomicronema_B--1||g__Halothece--19||g__Hassallia--17||g__Hormoscilla--3||g__Hydrococcus--17||g__Hyella--29||g__Iningainema--7||g__JA-3-3Ab--6||g__JAABRE01--7||g__JAAFHZ01--3||g__JAAFJU01--5||g__JAALKG01--3||g__JAAUOP01--8||g__JAAUOQ01--11||g__JAAUOZ01--5||g__JAAUPA01--3||g__JAAUPO01--2||g__JAAUQI01--2||g__JAAUQQ01--6||g__JAAURB01--2||g__JAAURS01--2||g__JAAUSA01--10||g__JAAUSF01--6||g__JAAUSG01--4||g__JAAUSV01--3||g__JAAUTE01--5||g__JAAUTJ01--6||g__JAAUTN01--12||g__JAAUTY01--4||g__JAAUUE01--2||g__JAAUUJ01--4||g__JAAUUM01--4||g__JACDAE01--2||g__JACMIX01--1||g__JACMLN01--3||g__JACVSF01--5||g__JACYLR01--4||g__JACYLU01--6||g__JACYMB01--1||g__JACYME01--1||g__JAFAVL01--12||g__JAFDVJ01--4||g__JAFZMK01--2||g__JSC-12--6||g__Kamptonema--2||g__Ktedonobacter--4||g__Ktedonosporobacter--1||g__LEGE-06147--1||g__LEGE-07092--5||g__LEGE-11467--6||g__LEGE-XX443--3||g__Leptolyngbya--28||g__Leptolyngbya_A--9||g__Leptothoe--39||g__Limnospira--2||g__Limnothrix--19||g__Lusitaniella--2||g__Lyngbya--11||g__M5B4--4||g__MUGG01--7||g__Mastigocladopsis--5||g__Mastigocoleus--5||g__Merismopedia--6||g__Microcoleus--37||g__Microcystis--14||g__Moorea--59||g__Myxacorys--4||g__Myxosarcina--4||g__Neosynechococcus--4||g__Nodosilinea--47||g__Nodularia--17||g__Nostoc--144||g__Nostoc_B--14||g__O-77--6||g__OLB17--9||g__Oculatella--7||g__Okeania--13||g__Oscillatoria--6||g__Oxynema--3||g__PCC-10605--5||g__PCC-10802--4||g__PCC-6312--3||g__PCC-6406--1||g__PCC-6802--4||g__PCC-7336--7||g__PCC-7367--5||g__PCC-7407--1||g__PCC-7502--1||g__PCC-9228--2||g__PCC7113--19||g__PXDG01--1||g__PXDR01--1||g__Pantanalinema--1||g__Phormidesmis--19||g__Phormidesmis_A--3||g__Phormidium--2||g__Phormidium_A--28||g__Phormidium_B--4||g__Planktothricoides--3||g__Planktothrix--10||g__Pleurocapsa--36||g__Prochloron--11||g__Prochlorothrix--3||g__Pseudanabaena--95||g__QQUY01--4||g__QS-4-48-99--1||g__RCC1774--3||g__RDXV01--6||g__RDYJ01--5||g__RDYZ01--11||g__RECH01--4||g__RSF151--1||g__Raphidiopsis--3||g__Richelia--3||g__Rippkaea--13||g__Rivularia--35||g__Romeria--1||g__Roseofilum--2||g__Rubidibacter--2||g__SIO1A7--1||g__SIO1D9--3||g__SIO1E4--3||g__SIO2C1--20||g__SIO3C6--21||g__SIO3F2--2||g__SIO4C1--2||g__SXVE01--2||g__SYLY01--1||g__Snowella--3||g__Sphaerospermopsis--5||g__Sphaerospermopsis_A--3||g__Spirulina--6||g__Spirulina_A--3||g__Stanieria--18||g__Stenomitos--9||g__Stigonema--10||g__Synechococcus--4||g__Synechococcus_A--3||g__Synechocystis--15||g__Tengunoibacter--1||g__Thermogemmatispora--4||g__Thermosporothrix--1||g__Thermosynechococcus--16||g__Thioalkalivibrio--1||g__Tolypothrix_A--34||g__Tolypothrix_B--18||g__Trichodesmium--4||g__Trichormus--36||g__Trichormus_B--2||g__UBA11153--3||g__UBA11361--3||g__UBA11371--3||g__UBA8156--4||g__UBA999--4||g__ULC077BIN1--2||g__WVIC01--2||g__WYBJ01--2||g__Xenococcus--6:gtdb_order_counter=o__Brevinematales--1||o__Bryobacterales--2||o__Burkholderiales--4||o__CACIAM-69d--6||o__Cyanobacteriales--1530||o__Ectothiorhodospirales--1||o__Elainellales--105||o__FACHB-261--5||o__FACHB-46--2||o__GCF-001939115--2||o__Gloeobacterales--9||o__Gloeomargaritales--8||o__Ktedonobacterales--27||o__Leptolyngbyales--91||o__Neosynechococcales--4||o__Nitrospirales--1||o__PCC-7336--21||o__PCC-7407--1||o__PCC-9006--17||o__Phormidesmiales--126||o__Pseudanabaenales--117||o__Pyrinomonadales--21||o__SW-4-49-11--1||o__Synechococcales--4||o__Thermosynechococcales--49:gtdb_phylum_counter=p__Acidobacteriota--23||p__Chloroflexota--27||p__Cyanobacteria--2097||p__Nitrospirota--1||p__Patescibacteria--1||p__Proteobacteria--5||p__Spirochaetota--1:gtdb_species_counter=s__Acaryochloris marina--3||s__Acaryochloris marina_A--3||s__Acaryochloris sp000238775--3||s__Acaryochloris sp012030735--2||s__Acaryochloris sp012034865--2||s__Aetokthonos hydrillicola--5||s__Aliterella atlantica--6||s__Aliterella sp000332075--5||s__Aliterella sp003003885--6||s__Aliterella sp013698215--6||s__Aliterella sp905479905--3||s__Amazonocrinis nigriterrae--6||s__Amazonocrinis sp002368335--5||s__Amazonocrinis sp017164015--5||s__Anabaena cylindrica--3||s__Anabaena lutea--3||s__Anabaena sp000332135--3||s__Anabaena sp001858025--3||s__Anabaena variabilis_A--3||s__Anabaenopsis sp000316625--2||s__Anabaenopsis sp003990705--3||s__Anabaenopsis sp015207705--4||s__Anthocerotibacter panamensis--3||s__Aphanocapsa_B montana--1||s__Aphanothece_B sacrum--4||s__Atlanticothrix silvestris--2||s__Aulosira anomala_A--4||s__Aulosira brevissima--4||s__Aulosira carnea--4||s__Aulosira diplosiphon--4||s__Aulosira linckia_A--4||s__Aulosira membranacea--4||s__Aulosira sp002154695--4||s__Aulosira sp002154725--5||s__Aulosira sp002368175--5||s__Aulosira sp002368195--5||s__Aulosira sp011769525--4||s__Aulosira sp014697075--5||s__Aulosira tenue--4||s__Aurora vandensis--2||s__Brasilonema bromeliae--5||s__Brasilonema octagenarum--8||s__Brasilonema sp012031965--8||s__Brasilonema sp012912105--5||s__Brasilonema sp017982655--7||s__Brasilonema tolypothrichoides--9||s__Bu33 sp014896635--1||s__CACIAM-69d sp001698445--2||s__CACIAM-69d sp001913845--2||s__CACIAM-69d sp004292515--2||s__CADCWO01 sp902806435--1||s__CADDYT01 sp902810755--1||s__CADDZH01 sp902812455--1||s__CAISPN01 sp903887375--1||s__CCP2 sp003003615--4||s__CCP5 sp003017785--1||s__CCY15215 sp016888125--2||s__CCY15215 sp017746715--2||s__CF-113 sp005881995--1||s__CF-154 sp005879655--1||s__Calothrix desertica--6||s__Calothrix elsteri--4||s__Calothrix sp000317435--5||s__Calothrix sp000331305--5||s__Calothrix sp000734895--5||s__Calothrix sp001904745--4||s__Calothrix sp002368395--3||s__Calothrix sp002368415--6||s__Calothrix sp004296455--3||s__Calothrix sp012034595--3||s__Calothrix sp015272395--4||s__Calothrix_A rhizosoleniae--3||s__Chamaesiphon minutus--5||s__Chamaesiphon polymorphus--3||s__Chlorogloea purpurea--4||s__Chlorogloeopsis fritschii--4||s__Chlorogloeopsis sp000332255--3||s__Chroococcidiopsis millei--6||s__Chroococcidiopsis thermalis--6||s__Chroococcus hegewaldii--5||s__Chroococcus sp017312365--4||s__Chroogloeocystis siderophila--5||s__Chroogloeocystis sp000317555--5||s__Chroogloeocystis sp002939305--5||s__Coleofasciculus chthonoplastes--6||s__Crinalium epipsammum--3||s__Crocosphaera chwakensis--6||s__Crocosphaera sp002172675--4||s__Crocosphaera sp003013815--5||s__Crocosphaera subtropica--5||s__Crocosphaera watsonii--2||s__Cuspidothrix issatschenkoi--2||s__Cyanobacterium sp002813895--4||s__Cyanobacterium sp003566215--2||s__Cyanobacterium sp015272165--4||s__Cyanobacterium stanieri--4||s__Cyanobacterium stanieri_B--4||s__Cyanothece sp000022045--5||s__Cylindrospermum sp003994795--3||s__Cylindrospermum sp014697195--3||s__Cylindrospermum stagnale--3||s__DSOI01 sp016871115--1||s__DSPX01 sp011331985--1||s__DSPX01 sp016446395--1||s__DSRU01 sp011331465--2||s__DVEB01 sp015295905--1||s__DVED01 sp003695795--6||s__DVEF01 sp015295805--4||s__DVEG01 sp015295835--2||s__Dendronalium minutum--5||s__Dendronalium phyllosphericum--5||s__Desertifilum sp001746915--1||s__Dictyobacter aurantiacus--1||s__Dictyobacter kobayashii--1||s__Dictyobacter sp008326305--1||s__Dictyobacter sp015099395--1||s__Dictyobacter sp016587435--1||s__Dictyobacter vulcani--1||s__Dolichospermum circinale--2||s__Dolichospermum compactum--1||s__Dolichospermum flosaquae--2||s__Dolichospermum planctonicum--2||s__Dolichospermum sp000312705--2||s__Dolichospermum sp001277295--3||s__Dolichospermum sp009711935--3||s__Dolichospermum sp009711975--3||s__Dolichospermum sp009712035--3||s__Dolichospermum sp014697585--1||s__Dolichospermum sp015207875--3||s__Dolichospermum sp017355425--3||s__Dolichospermum sp900299285--2||s__Dolichospermum sp903848645--3||s__ESFC-1 sp000380225--2||s__Elainella saxicola--4||s__Elainella sp000733415--6||s__Elainella sp012033495--3||s__FACHB-1237 sp014696225--2||s__FACHB-1375 sp014696265--5||s__FACHB-1406 sp014698145--2||s__FACHB-1407 sp014697545--2||s__FACHB-152 sp014697425--2||s__FACHB-152 sp014697475--4||s__FACHB-261 sp014696065--5||s__FACHB-36 sp014695955--5||s__FACHB-40 sp014695915--2||s__FACHB-46 sp014695385--2||s__FACHB-68 sp014695715--3||s__FACHB-68 sp014695725--3||s__FACHB-8 sp014695575--3||s__FACHB-8 sp015207365--1||s__FACHB-800 sp014698825--3||s__FACHB-831 sp014695585--1||s__FACHB-886 sp014764505--7||s__FACHB-SPT15 sp014849525--7||s__FACHB-T130 sp014695375--3||s__FACHB-T130 sp014698845--3||s__Fischerella muscicola--10||s__Fischerella muscicola_A--9||s__Fischerella prolifica--9||s__Fischerella sp000447295--7||s__Fischerella sp000517105--11||s__Fischerella sp002368315--9||s__Fischerella thermalis--7||s__Fortiea contorta--4||s__Fortiea sp000316575--5||s__GCA-002050365 sp902805935--2||s__GCF-001939115 sp001939115--2||s__GWF1-51-8 sp001829415--1||s__Geitlerinema sp000332355--4||s__Geitlerinema sp001657325--5||s__Geminocystis herdmanii--4||s__Geminocystis sp001548095--6||s__Geminocystis sp001548115--7||s__Geminocystis sp009993045--5||s__Geminocystis sp016743215--7||s__Gloeocapsa sp000332035--5||s__Gloeocapsa sp007693955--4||s__Gloeocapsopsis crepidinum--5||s__Gloeocapsopsis dulcis--5||s__Gloeocapsopsis sp002749975--5||s__Gloeomargarita lithophora--4||s__Gloeothece citriformis--5||s__Gloeothece verrucosa--4||s__Gomphosphaeria aponina--7||s__HT-58-2 sp002163975--4||s__Halomicronema excentricum--1||s__Halomicronema sp010671905--1||s__Halomicronema sp016888165--1||s__Halomicronema_B hongdechloris--1||s__Halothece natronophila--2||s__Halothece salina--1||s__Halothece sp000317635--8||s__Halothece sp003021905--3||s__Halothece sp009909085--2||s__Halothece sp018610095--3||s__Hassallia byssoidea--5||s__Hassallia hofmanni--6||s__Hassallia sp002218085--6||s__Hormoscilla sp005518205--1||s__Hormoscilla sp014323675--1||s__Hormoscilla sp014324065--1||s__Hydrococcus rivularis--6||s__Hydrococcus sp000317025--6||s__Hydrococcus sp012031035--5||s__Hyella disjuncta--11||s__Hyella patelloides--18||s__Iningainema tapete--7||s__JA-3-3Ab sp000013205--2||s__JA-3-3Ab sp000013225--2||s__JA-3-3Ab sp011055065--2||s__JAABRE01 sp011391125--7||s__JAAFHZ01 sp013297675--3||s__JAAFJU01 sp013298165--5||s__JAALKG01 sp011088145--3||s__JAAUOP01 sp012034805--8||s__JAAUOQ01 sp012034795--5||s__JAAUOQ01 sp016208305--6||s__JAAUOZ01 sp012034655--5||s__JAAUPA01 sp012034615--3||s__JAAUPO01 sp012033095--2||s__JAAUQI01 sp012032345--2||s__JAAUQQ01 sp012032745--6||s__JAAURB01 sp012033335--2||s__JAAURS01 sp012032135--2||s__JAAUSA01 sp012031975--5||s__JAAUSA01 sp015207035--5||s__JAAUSF01 sp012033255--6||s__JAAUSG01 sp012034055--4||s__JAAUSV01 sp012032525--3||s__JAAUTE01 sp012031815--5||s__JAAUTJ01 sp012031475--3||s__JAAUTJ01 sp014696105--3||s__JAAUTN01 sp012031415--6||s__JAAUTN01 sp012033355--1||s__JAAUTN01 sp014695345--5||s__JAAUTY01 sp012031265--4||s__JAAUUE01 sp012031635--2||s__JAAUUJ01 sp012030715--4||s__JAAUUM01 sp012031565--4||s__JACDAE01 sp013695595--2||s__JACMIX01 sp014380935--1||s__JACMLN01 sp014379585--3||s__JACVSF01 sp014534085--3||s__JACVSF01 sp014534385--2||s__JACYLR01 sp015272465--4||s__JACYLU01 sp015272325--6||s__JACYMB01 sp015272205--1||s__JACYME01 sp015272155--1||s__JAFAVL01 sp019242465--5||s__JAFAVL01 sp019244235--7||s__JAFDVJ01 sp016715115--2||s__JAFDVJ01 sp018269075--2||s__JAFZMK01 sp017444505--1||s__JAFZMK01 sp017553285--1||s__JSC-12 sp000309945--4||s__JSC-12 sp015272515--2||s__Kamptonema formosum--1||s__Kamptonema sp001698425--1||s__Ktedonobacter racemifer--1||s__Ktedonobacter sp016587355--1||s__Ktedonobacter sp016587375--1||s__Ktedonobacter sp016587415--1||s__Ktedonosporobacter rubrisoli--1||s__LEGE-06147 sp015207585--1||s__LEGE-07092 sp015207375--5||s__LEGE-11467 sp015207075--6||s__LEGE-XX443 sp015206815--3||s__Leptolyngbya boryana--5||s__Leptolyngbya sp001485215--6||s__Leptolyngbya sp001548435--7||s__Leptolyngbya sp014695195--5||s__Leptolyngbya sp014695255--5||s__Leptolyngbya_A ohadii--4||s__Leptolyngbya_A sp014695325--5||s__Leptothoe ectocarpi--8||s__Leptothoe kymatousa--5||s__Leptothoe sp000316115--8||s__Leptothoe sp000482245--7||s__Leptothoe sp011009555--8||s__Leptothoe spongobia--3||s__Limnospira fusiformis--1||s__Limnospira platensis--1||s__Limnothrix rosea--3||s__Limnothrix sp000316605--3||s__Limnothrix sp001693255--3||s__Limnothrix sp001693275--3||s__Limnothrix sp002356215--4||s__Limnothrix sp012033055--3||s__Lusitaniella coriacea--2||s__Lyngbya aestuarii--4||s__Lyngbya robusta--3||s__Lyngbya sp000169095--4||s__M5B4 sp002861535--4||s__MUGG01 sp002148405--4||s__MUGG01 sp014697025--3||s__Mastigocladopsis repens--5||s__Mastigocoleus testarum--5||s__Merismopedia glauca--6||s__Microcoleus asticus--2||s__Microcoleus bourrellyi--1||s__Microcoleus sp000317475--2||s__Microcoleus sp003003725--2||s__Microcoleus sp003542015--2||s__Microcoleus sp004292745--2||s__Microcoleus sp004292955--2||s__Microcoleus sp004293365--2||s__Microcoleus sp004294385--2||s__Microcoleus sp012034575--2||s__Microcoleus sp012035135--2||s__Microcoleus sp013299165--2||s__Microcoleus sp013299185--2||s__Microcoleus sp014695175--2||s__Microcoleus sp014695295--2||s__Microcoleus sp015207285--2||s__Microcoleus sp015207455--2||s__Microcoleus sp015207505--2||s__Microcoleus vaginatus--2||s__Microcystis aeruginosa--1||s__Microcystis aeruginosa_C--1||s__Microcystis aeruginosa_D--1||s__Microcystis aeruginosa_E--1||s__Microcystis aeruginosa_F--1||s__Microcystis aeruginosa_G--1||s__Microcystis aeruginosa_H--1||s__Microcystis novacekii--1||s__Microcystis panniformis--1||s__Microcystis panniformis_A--1||s__Microcystis sp000297435--1||s__Microcystis sp002282935--1||s__Microcystis viridis--1||s__Microcystis wesenbergii--1||s__Moorea bouillonii--8||s__Moorea producens--8||s__Moorea producens_A--9||s__Moorea sp010671925--9||s__Moorea sp010692325--8||s__Moorea sp010692395--9||s__Moorea sp011524395--8||s__Myxacorys almedinensis--4||s__Myxosarcina sp000756305--4||s__Neosynechococcus sphagnicola--4||s__Nodosilinea antarctica--2||s__Nodosilinea nodulosa--3||s__Nodosilinea sp000763385--1||s__Nodosilinea sp003017855--3||s__Nodosilinea sp003022385--3||s__Nodosilinea sp003249105--1||s__Nodosilinea sp003564835--3||s__Nodosilinea sp007135385--3||s__Nodosilinea sp007694115--3||s__Nodosilinea sp012031045--2||s__Nodosilinea sp014695395--3||s__Nodosilinea sp014695775--1||s__Nodosilinea sp014696135--3||s__Nodosilinea sp014697375--1||s__Nodosilinea sp015207265--3||s__Nodosilinea sp015207395--4||s__Nodosilinea sp015207525--3||s__Nodosilinea sp015295885--1||s__Nodosilinea sp016403105--1||s__Nodosilinea sp018970085--1||s__Nodosilinea tenue--2||s__Nodularia elenkinii--1||s__Nodularia sp002218065--3||s__Nodularia sp003556955--1||s__Nodularia sp007692755--3||s__Nodularia sp015207155--2||s__Nodularia sp015207755--2||s__Nodularia sp016124525--1||s__Nodularia sp903911355--1||s__Nodularia spumigena--3||s__Nostoc calcicola--5||s__Nostoc commune--3||s__Nostoc edaphicum_A--3||s__Nostoc edaphicum_B--2||s__Nostoc flagelliforme_A--3||s__Nostoc flagelliforme_B--3||s__Nostoc foliaceum_A--3||s__Nostoc linckia--5||s__Nostoc linckia_B--5||s__Nostoc muscorum--4||s__Nostoc paludosum--5||s__Nostoc punctiforme--4||s__Nostoc punctiforme_A--3||s__Nostoc sp001712795--4||s__Nostoc sp002246015--4||s__Nostoc sp002949735--3||s__Nostoc sp002949795--3||s__Nostoc sp003326205--4||s__Nostoc sp005869855--4||s__Nostoc sp010091925--2||s__Nostoc sp013343235--3||s__Nostoc sp013393905--4||s__Nostoc sp014222285--4||s__Nostoc sp014696655--3||s__Nostoc sp014698115--5||s__Nostoc sp014698795--3||s__Nostoc sp014831675--2||s__Nostoc sp014904695--2||s__Nostoc sp015206895--4||s__Nostoc sp015206945--4||s__Nostoc sp015206995--2||s__Nostoc sp015714725--3||s__Nostoc sp017114945--4||s__Nostoc sp017114985--3||s__Nostoc sp017114995--4||s__Nostoc sp017115025--3||s__Nostoc sp017115045--4||s__Nostoc sp017115085--3||s__Nostoc sp017115095--3||s__Nostoc sp017115105--3||s__Nostoc sp017115165--3||s__Nostoc sphaeroides--3||s__Nostoc_B piscinale--3||s__Nostoc_B sp014697615--3||s__Nostoc_B sp014698045--2||s__Nostoc_B sp018993265--3||s__Nostoc_B spongiaeforme--3||s__O-77 sp001548395--2||s__O-77 sp003695655--2||s__O-77 sp013177315--2||s__OLB17 sp002483395--1||s__OLB17 sp011388875--1||s__OLB17 sp013140875--1||s__OLB17 sp013695495--1||s__OLB17 sp014379075--1||s__OLB17 sp016716365--1||s__OLB17 sp016789265--1||s__OLB17 sp902826385--1||s__OLB17 sp902826795--1||s__Oculatella sp015207605--7||s__Okeania hirsuta--2||s__Okeania sp010672455--3||s__Okeania sp010672525--2||s__Okeania sp010672585--2||s__Okeania sp010692555--2||s__Okeania sp014132355--2||s__Oscillatoria acuminata--3||s__Oscillatoria sp011390515--3||s__Oxynema aestuarii--3||s__PCC-10605 sp000317675--5||s__PCC-10802 sp000332335--4||s__PCC-6312 sp000316685--3||s__PCC-6406 sp000332095--1||s__PCC-6802 sp000332175--4||s__PCC-7336 sp000332275--7||s__PCC-7367 sp000317065--5||s__PCC-7407 sp000317045--1||s__PCC-7502 sp000317085--1||s__PCC-9228 sp001870905--2||s__PCC7113 sp000317515--10||s__PCC7113 sp014695895--9||s__PXDG01 sp003565105--1||s__PXDR01 sp003566335--1||s__Pantanalinema sp016743235--1||s__Phormidesmis foveolarum--2||s__Phormidesmis priestleyi_A--2||s__Phormidesmis priestleyi_B--2||s__Phormidesmis sp000155595--3||s__Phormidesmis sp002286735--3||s__Phormidesmis sp012033015--4||s__Phormidesmis sp015207105--3||s__Phormidesmis_A priestleyi_A--2||s__Phormidesmis_A priestleyi_B--1||s__Phormidium pseudopriestleyi--2||s__Phormidium_A sp001314905--5||s__Phormidium_A sp004299065--5||s__Phormidium_A sp007126595--5||s__Phormidium_A sp007693465--4||s__Phormidium_A sp009846485--5||s__Phormidium_A willei_A--4||s__Phormidium_B ambiguum--2||s__Phormidium_B sp015207735--2||s__Planktothricoides sp001276715--1||s__Planktothricoides sp011390955--2||s__Planktothrix agardhii--1||s__Planktothrix paucivesiculata--1||s__Planktothrix rubescens--1||s__Planktothrix serta--1||s__Planktothrix sp001873365--1||s__Planktothrix sp003456035--1||s__Planktothrix sp014697575--1||s__Planktothrix sp900009135--1||s__Planktothrix sp903893625--1||s__Planktothrix tepida--1||s__Pleurocapsa sp000332195--13||s__Pleurocapsa sp002368355--5||s__Pleurocapsa sp003003995--6||s__Pleurocapsa sp012034765-
```
