## Supplementary material for "Unveiling the hidden biodiversity of microbial chemoreceptor genes in the rare biosphere": MCPsignal_captured_gtdbr207.nw (part 164 of 1806)

```
-6||s__Pleurocapsa sp015207195--6||s__Prochloron didemni--6||s__Prochloron sp014323965--3||s__Prochloron sp018141785--2||s__Prochlorothrix hollandica--3||s__Pseudanabaena biceps_A--4||s__Pseudanabaena biceps_B--4||s__Pseudanabaena frigida--5||s__Pseudanabaena sp001402795--4||s__Pseudanabaena sp001873375--3||s__Pseudanabaena sp002251945--6||s__Pseudanabaena sp002325645--4||s__Pseudanabaena sp002914585--5||s__Pseudanabaena sp003249015--5||s__Pseudanabaena sp003249035--5||s__Pseudanabaena sp003967015--6||s__Pseudanabaena sp006937785--5||s__Pseudanabaena sp014696345--5||s__Pseudanabaena sp014696355--7||s__Pseudanabaena sp014696385--6||s__Pseudanabaena sp014696925--6||s__Pseudanabaena sp016584665--6||s__Pseudanabaena sp903819605--4||s__Pseudanabaena yagii--5||s__QQUY01 sp003385635--1||s__QQUY01 sp013003215--2||s__QQUY01 sp016700175--1||s__QS-4-48-99 sp003021505--1||s__RCC1774 sp003231495--3||s__RDXV01 sp004292695--3||s__RDXV01 sp010672785--3||s__RDYJ01 sp004293145--2||s__RDYJ01 sp014696825--3||s__RDYZ01 sp004293855--3||s__RDYZ01 sp011390275--4||s__RDYZ01 sp012033105--4||s__RECH01 sp007694125--2||s__RECH01 sp016888135--2||s__RSF151 sp005116795--1||s__Raphidiopsis brookii--1||s__Raphidiopsis curvispora_A--1||s__Raphidiopsis raciborskii--1||s__Richelia intracellularis_B--3||s__Rippkaea orientalis--5||s__Rippkaea sp002110465--5||s__Rippkaea sp003448685--3||s__Rivularia parasitica--5||s__Rivularia radiosum--5||s__Rivularia sp000316665--5||s__Rivularia sp002361335--5||s__Rivularia sp012033205--5||s__Rivularia sp015272215--5||s__Rivularia sp019192545--5||s__Romeria gracilis--1||s__Roseofilum reptotaenium_A--1||s__Roseofilum sp002340255--1||s__Rubidibacter lacunae--2||s__SIO1A7 sp010672965--1||s__SIO1D9 sp010672865--3||s__SIO1E4 sp010672825--3||s__SIO2C1 sp010672925--10||s__SIO2C1 sp010692635--10||s__SIO3C6 sp010692425--11||s__SIO3C6 sp010692645--10||s__SIO3F2 sp010672165--2||s__SIO4C1 sp010671975--2||s__SXVE01 sp005790265--2||s__SYLY01 sp902825945--1||s__Snowella sp003249095--3||s__Sphaerospermopsis kisseleviana_A--2||s__Sphaerospermopsis sp015207205--3||s__Sphaerospermopsis_A aphanizomenoides_A--3||s__Spirulina major--2||s__Spirulina sp007693875--2||s__Spirulina sp011390265--2||s__Spirulina_A subsalsa--3||s__Stanieria cyanosphaera--9||s__Stanieria sp002355455--9||s__Stenomitos frigidus--4||s__Stenomitos sp014380065--3||s__Stenomitos sp014695975--2||s__Stigonema ocellatum--4||s__Stigonema sp903903925--6||s__Synechococcus elongatus--2||s__Synechococcus elongatus_A--2||s__Synechococcus_A lividus--3||s__Synechocystis salina--3||s__Synechocystis sp000284455--3||s__Synechocystis sp000478825--3||s__Synechocystis sp016471375--3||s__Synechocystis sp018282115--3||s__Tengunoibacter tsumagoiensis--1||s__Thermogemmatispora aurantia--1||s__Thermogemmatispora carboxidivorans--1||s__Thermogemmatispora onikobensis--1||s__Thermogemmatispora tikiterensis--1||s__Thermosporothrix hazakensis--1||s__Thermosynechococcus elongatus_A--3||s__Thermosynechococcus elongatus_B--3||s__Thermosynechococcus sp000505665--3||s__Thermosynechococcus sp008386235--2||s__Thermosynechococcus sp015295825--3||s__Thermosynechococcus sp015296025--2||s__Thioalkalivibrio sp007120575--1||s__Tolypothrix_A bouteillei--11||s__Tolypothrix_A hofmannii--11||s__Tolypothrix_A sp009725235--12||s__Tolypothrix_B campylonemoides--5||s__Tolypothrix_B sp002368235--7||s__Tolypothrix_B sp002368435--6||s__Trichodesmium erythraeum--2||s__Trichodesmium sp010672085--2||s__Trichormus azotica--3||s__Trichormus minutissima--3||s__Trichormus parmelioides--3||s__Trichormus sp000009705--3||s__Trichormus sp000316645--3||s__Trichormus sp001548375--3||s__Trichormus sp001597745--3||s__Trichormus sp002896875--3||s__Trichormus sp011332035--3||s__Trichormus sp013393945--3||s__Trichormus subtropica--3||s__Trichormus variabilis--3||s__Trichormus_B azollae--2||s__UBA11153 sp003511885--3||s__UBA11361 sp001919995--1||s__UBA11361 sp005881295--1||s__UBA11361 sp005881495--1||s__UBA11371 sp003486305--3||s__UBA8156 sp003456125--2||s__UBA8156 sp012031195--2||s__UBA999 sp002291895--2||s__UBA999 sp012031145--2||s__ULC077BIN1 sp003249025--1||s__ULC077BIN1 sp016807185--1||s__WVIC01 sp009939295--2||s__WYBJ01 sp009377585--1||s__WYBJ01 sp011525945--1||s__Xenococcus sp000332055--6:heptad_counter=MCP-24H--9||MCP-28H--31||MCP-40H--1914||MCP-44H--323||MCP-52H--17||MCP-64H--3:lbd_counter=GAF--4:lca=d__Bacteria:lca_tree=c__Cyanobacteriia:length_avg=139.3835616438356:length_max=179.0:length_min=84.0:length_std=26.128225551534143:length_sum=10175.0:mismatch_avg=10.068493150684931:mismatch_max=46.0:mismatch_min=0.0:mismatch_std=12.205791848229822:mismatch_sum=735.0:name=N117993:qcovhsp_avg=98.65342465753426:qcovhsp_max=100.0:qcovhsp_min=95.0:qcovhsp_std=1.5845681318212743:qcovhsp_sum=7201.700000000001:qend_avg=140.43835616438355:qend_max=180.0:qend_min=83.0:qend_std=27.067809038582393:qend_sum=10252.0:qstart_avg=2.328767123287671:qstart_max=10.0:qstart_min=1.0:qstart_std=2.398233114193702:qstart_sum=170.0:ref_name_counter=GB_GCA_003155415.1_protein.faa_PMCP01000017.1_20@PF00015_full_PFAM.460.640--1||GB_GCA_004172865.1_protein.faa_SEBV01000009.1_101@PF00015_full_PFAM.474.659--1||GB_GCA_009377585.1_protein.faa_WHTS01000093.1_9@PF00015_full_PFAM.509.688--3||GB_GCA_016215025.1_protein.faa_JACRMI010000009.1_44@PF00015_full_PFAM.805.995--1||GB_GCA_016903675.1_protein.faa_JADQBA010000001.1_199@PF00015_full_PFAM.771.948--3||GB_GCA_018269075.1_protein.faa_JAFDVJ010000036.1_2@PF00015_full_PFAM.172.455--3||GB_GCA_018269075.1_protein.faa_JAFDVJ010000036.1_3@PF00015_full_PFAM.287.463--1||GB_GCA_900299185.1_protein.faa_OMIV01000271.1_23@PF00015_full_PFAM.617.819--1||RS_GCF_000021805.1_protein.faa_NC_011726.1_3323@PF00015_full_PFAM.938.1145--1||RS_GCF_000317285.1_protein.faa_NZ_AJLN01000047.1_51@PF00015_full_PFAM.1081.1276--1||RS_GCF_000317285.1_protein.faa_NZ_AJLN01000074.1_49@PF00015_full_PFAM.782.957--5||RS_GCF_000317285.1_protein.faa_NZ_AJLN01000116.1_77@PF00015_full_PFAM.889.1067--3||RS_GCF_000317285.1_protein.faa_NZ_AJLN01000121.1_8@PF00015_full_PFAM.732.923--2||RS_GCF_000317555.1_protein.faa_NC_019745.1_1444@PF00015_full_PFAM.738.922--3||RS_GCF_000346485.2_protein.faa_NZ_KQ976354.1_4494@PF00015_full_PFAM.703.904--1||RS_GCF_000817785.2_protein.faa_NZ_JTCM02000018.1_43@PF00015_full_PFAM.1145.1327--1||RS_GCF_001043005.1_protein.faa_NZ_JYKZ01000043.1_1@PF00015_full_PFAM.149.264--1||RS_GCF_001904655.1_protein.faa_NZ_MRCC01000002.1_185@PF00015_full_PFAM.736.922--1||RS_GCF_001904655.1_protein.faa_NZ_MRCC01000015.1_5@PF00015_full_PFAM.655.832--4||RS_GCF_002939305.1_protein.faa_NZ_MVDI01000001.1_720@PF00015_full_PFAM.657.833--1||RS_GCF_002964865.1_protein.faa_NZ_PTJN01000044.1_17@PF00015_full_PFAM.793.983--1||RS_GCF_014695395.1_protein.faa_NZ_JACJOF010000027.1_340@PF00015_full_PFAM.964.1139--1||RS_GCF_014695975.1_protein.faa_NZ_JACJPI010000064.1_51@PF00015_full_PFAM.657.824--1||RS_GCF_014696715.1_protein.faa_NZ_JACJQO010000006.1_226@PF00015_full_PFAM.964.1146--1||RS_GCF_014697625.1_protein.faa_NZ_JACJSG010000011.1_147@PF00015_full_PFAM.713.921--2||RS_GCF_014698035.1_protein.faa_NZ_JACJSF010000080.1_7@PF00015_full_PFAM.1552.1729--1||RS_GCF_014698965.1_protein.faa_NZ_JACXAE010000009.1_89@PF00015_full_PFAM.692.894--1||RS_GCF_015207265.1_protein.faa_NZ_JADEXE010000177.1_4@PF00015_full_PFAM.956.1141--1||RS_GCF_015207525.1_protein.faa_NZ_JADEWR010000018.1_142@PF00015_full_PFAM.769.967--9||RS_GCF_015207525.1_protein.faa_NZ_JADEWR010000018.1_148@PF00015_full_PFAM.1130.1324--5||RS_GCF_015207655.1_protein.faa_NZ_JADEWN010000010.1_10@PF00015_full_PFAM.648.838--10||RS_GCF_015207655.1_protein.faa_NZ_JADEWN010000049.1_26@PF00015_full_PFAM.823.1005--1||RS_GCF_016735595.1_protein.faa_NZ_JAERRB010000002.1_381@PF00015_full_PFAM.425.609--1:scovhsp_avg=73.55479452054794:scovhsp_max=93.8:scovhsp_min=50.6:scovhsp_std=13.770480112422957:scovhsp_sum=5369.5:send_avg=157.93150684931507:send_max=278.0:send_min=94.0:send_std=34.26543803209295:send_sum=11529.0:sstart_avg=19.958904109589042:sstart_max=123.0:sstart_min=1.0:sstart_std=26.84804894430277:sstart_sum=1457.0])0.874:0.0411921[&&NHX:Sample_counter=rhizpot1--12||rhizpot2--1||rhizpot3--6||rhiztom1--32||rhiztom2--37||rhiztom3--59:Type_counter=GTDB--2159||capture--147:besthit_avg=91.99054054054054:besthit_max=100.0:besthit_min=66.3:besthit_std=9.328996905640885:besthit_sum=6807.299999999999:bitscore_avg=214.3918918918919:bitscore_max=295.0:bitscore_min=118.0:bitscore_std=47.19032219322603:bitscore_sum=15865.0:capture_class_counter=c__Acidobacteriae--1||c__Alphaproteobacteria--10||c__Bacilli--4||c__Bacteroidia--1||c__Brachyspirae--4||c__Clostridia--2||c__Cyanobacteriia--79||c__Desulfuromonadia--1||c__Gammaproteobacteria--19||c__Halobacteria--8||c__JACQYL01--1||c__Magnetococcia--1||c__Myxococcia--8||c__Negativicutes--2||c__SAR324--1||c__Spirochaetia--3||c__Thermoleophilia--1||c__Verrucomicrobiae--1:capture_domain_counter=d__Archaea--8||d__Bacteria--139:capture_family_counter=f__40CM-4-68-19--7||f__Amphibacillaceae--1||f__Anaeromyxobacteraceae--1||f__Brachyspiraceae--4||f__Burkholderiaceae--5||f__CAJPTX01--1||f__Chroococcidiopsidaceae--21||f__DC0425bin3--1||f__DRMK01--1||f__Domibacillaceae--1||f__Eubacteriaceae--1||f__Ferrovaceae--1||f__Ferrovibrionaceae--2||f__GAS474--1||f__Gallaecimonadaceae--1||f__Geothermobacteraceae--1||f__Haloarculaceae--2||f__Haloferacaceae--5||f__JACPNS01--1||f__JACQYL01--1||f__Lachnospiraceae--1||f__Magnetospirillaceae--2||f__Maricaulaceae--1||f__Moritellaceae--1||f__NBRC-103111--1||f__Natrialbaceae--1||f__Nostocaceae--44||f__Paenibacillaceae--1||f__Phormidesmiaceae--14||f__Phreatobacteraceae--2||f__Pseudomonadaceae--5||f__Selenomonadaceae--2||f__Shewanellaceae--1||f__Sphingomonadaceae--2||f__Treponemataceae--3||f__UBA7239--1||f__UBA7541--1||f__Vibrionaceae--2||f__WYBJ01--1||f__XYD2-FULL-50-16--1||f__Xanthobacteraceae--1:capture_genus_counter=g__40CM-4-68-19--7||g__Acetobacterium--1||g__Achromobacter--1||g__Acidoferrum--1||g__Aliivibrio--1||g__Anaeromyxobacter--1||g__Aulosira--1||g__BM304--1||g__Bacteroides_D--1||g__Brachyspira--4||g__CAIVHB01--1||g__Centipeda--2||g__Chlorogloeopsis--42||g__Chroogloeocystis--21||g__DRMK01--1||g__FJAT-46582--1||g__GAS474--1||g__Gallaecimonas--1||g__HA3dbin3--1||g__Haloarcula--2||g__Halobellus--2||g__Haloferax--1||g__Haloplanus--2||g__Haloterrigena--1||g__JACPNS01--1||g__JACQYL01--1||g__JAFKFH01--2||g__Moritella--1||g__Nodosilinea--14||g__Nostoc--1||g__Novosphingobium--2||g__Oceanicaulis--1||g__Paenibacillus_G--1||g__Paenibacillus_O--1||g__Pelomonas--1||g__Phaeospirillum--2||g__Phreatobacter--2||g__Pseudomonas_E--5||g__Pseudorhodoferax--3||g__Rhodopseudomonas--1||g__Shewanella--1||g__Spiro-10--1||g__Sporofaciens--1||g__Terribacillus--1||g__Treponema_D--2||g__UBA7239--1||g__Vibrio--1||g__WYBJ01--1||g__XYC1-FULL-56-13--1:capture_order_counter=o__Acidoferrales--1||o__Bacillales_B--1||o__Bacillales_D--1||o__Bacteroidales--1||o__Brachyspirales--4||o__Burkholderiales--7||o__Caulobacterales--1||o__Cyanobacteriales--65||o__DRMK01--1||o__Desulfuromonadales--1||o__Enterobacterales--5||o__Eubacteriales--1||o__Ferrovibrionales--2||o__Halobacteriales--8||o__JACQYL01--1||o__Lachnospirales--1||o__Magnetococcales--1||o__Methylacidiphilales--1||o__Myxococcales--8||o__Paenibacillales--2||o__Phormidesmiales--14||o__Pseudomonadales--6||o__Rhizobiales--3||o__Rhodospirillales--2||o__Selenomonadales--2||o__Solirubrobacterales--1||o__Sphingomonadales--2||o__Treponematales--3||o__XYD2-FULL-50-16--1:capture_phylum_counter=p__Acidobacteriota--1||p__Actinobacteriota--1||p__Bacteroidota--1||p__Cyanobacteria--79||p__Desulfobacterota--2||p__Firmicutes--4||p__Firmicutes_A--2||p__Firmicutes_C--2||p__Halobacteriota--8||p__Myxococcota--8||p__Proteobacteria--30||p__SAR324--1||p__Spirochaetota--7||p__Verrucomicrobiota--1:capture_species_counter=s__40CM-4-68-19 sp005879535--7||s__Acetobacterium bakii--1||s__Achromobacter spanius_D--1||s__Acidoferrum typicum--1||s__Aliivibrio sp016764915--1||s__Anaeromyxobacter sp000964525--1||s__Aulosira sp002368195--1||s__BM304 sp002868905--1||s__Bacteroides_D periocalifornicus--1||s__Brachyspira sp002379365--4||s__CAIVHB01 sp903893215--1||s__Centipeda artemidis--2||s__Chlorogloeopsis fritschii--42||s__Chroogloeocystis siderophila--5||s__Chroogloeocystis sp000317555--16||s__DRMK01 sp015490535--1||s__FJAT-46582 sp002797355--1||s__GAS474 sp900105685--1||s__Gallaecimonas xiamenensis--1||s__HA3dbin3 sp015228935--1||s__Haloarcula japonica--2||s__Halobellus ruber--2||s__Haloferax sp009674605--1||s__Haloplanus rubicundus--2||s__Haloterrigena salifodinae--1||s__JACPNS01 sp016462645--1||s__JACQYL01 sp016208165--1||s__JAFKFH01 sp017307375--2||s__Moritella sp000170855--1||s__Nodosilinea sp003017855--12||s__Nodosilinea sp015207525--2||s__Nostoc foliaceum_A--1||s__Novosphingobium sp002280675--1||s__Novosphingobium umbonatum--1||s__Oceanicaulis alexandrii--1||s__Paenibacillus_G validus--1||s__Paenibacillus_O humicus--1||s__Pelomonas sp003550215--1||s__Phaeospirillum sp903853455--2||s__Phreatobacter sp005160265--2||s__Pseudomonas_E fluorescens_X--1||s__Pseudomonas_E syringae_Q--2||s__Pseudomonas_E trivialis--1||s__Pseudomonas_E vancouverensis--1||s__Pseudorhodoferax aquiterrae--3||s__Rhodopseudomonas palustris_C--1||s__Shewanella mangrovi--1||s__Spiro-10 sp001604405--1||s__Sporofaciens sp910584575--1||s__Terribacillus saccharophilus_A--1||s__Treponema_D sp902772605--1||s__Treponema_D succinifaciens--1||s__UBA7239 sp016713115--1||s__Vibrio sonorensis--1||s__WYBJ01 sp009377585--1||s__XYC1-FULL-56-13 sp001783715--1:evalue_avg=1.13545231081742e-36:evalue_max=8.36e-35:evalue_min=7.63e-103:evalue_std=9.717734986378113e-36:evalue_sum=8.402347100048909e-35:evoltype=D:gapopen_avg=0.2972972972972973:gapopen_max=6.0:gapopen_min=0.0:gapopen_std=0.871618392837325:gapopen_sum=22.0:gtdb_class_counter=c__Acidobacteriae--2||c__Blastocatellia--21||c__Brevinematia--1||c__Cyanobacteriia--2097||c__Gammaproteobacteria--5||c__Ktedonobacteria--27||c__Leptospirae--1||c__Nitrospiria--1||c__Paceibacteria--1||c__Verrucomicrobiae--3:gtdb_domain_counter=d__Bacteria--2159:gtdb_family_counter=f__Bryobacteraceae--2||f__CACIAM-69d--6||f__CAISPN01--1||f__Chamaesiphonaceae--20||f__Chroococcidiopsidaceae--80||f__Coleofasciculaceae--140||f__Cyanobacteriaceae--80||f__Desertifilaceae--6||f__Elainellaceae--105||f__FACHB-261--5||f__FACHB-46--2||f__FACHB-T130--9||f__GCF-001939115--2||f__GWF1-51-8--1||f__Geitlerinemaceae--60||f__Geitlerinemaceae_A--2||f__Gloeobacteraceae--4||f__Gloeocapsaceae--9||f__Gloeomargaritaceae--8||f__Gomphosphaeriaceae--7||f__JA-3-3Ab--14||f__JAABRE01--7||f__JAAUTE01--5||f__JAAUTS01--1||f__JAAUUE01--2||f__Ktedonobacteraceae--27||f__LV9--5||f__Leptolyngbyaceae--91||f__Leptospiraceae--1||f__Microcoleaceae--81||f__Microcystaceae--53||f__Microcystaceae_A--57||f__Neosynechococcaceae--4||f__Nitrospiraceae--1||f__Nostocaceae--715||f__Oscillatoriaceae--17||f__Oscillatoriaceae_A--12||f__PCC-7336--7||f__PCC-7407--1||f__Phormidesmiaceae--126||f__Phormidiaceae_A--12||f__Prochloraceae--11||f__Prochlorotrichaceae--17||f__Pseudanabaenaceae--117||f__Pyrinomonadaceae--21||f__Rhodocyclaceae--2||f__Rubidibacteraceae--22||f__SIO1D9--3||f__SW-4-49-11--1||f__Spirulinaceae--25||f__Synechococcaceae--4||f__Thermosynechococcaceae--49||f__Thioalkalivibrionaceae--1||f__UBA11358--1||f__UBA1321--1||f__WYBJ01--2||f__Xenococcaceae--94:gtdb_genus_counter=g__Acaryochloris--13||g__Aetokthonos--5||g__Aliterella--26||g__Amazonocrinis--16||g__Anabaena--15||g__Anabaenopsis--9||g__Anthocerotibacter--3||g__Aphanocapsa_B--1||g__Aphanothece_B--4||g__Atlanticothrix--2||g__Aulosira--56||g__Aurora--2||g__Brasilonema--42||g__Bu33--1||g__CACIAM-69d--6||g__CADCWO01--1||g__CADDYT01--1||g__CADDZH01--1||g__CAISPN01--1||g__CCP2--4||g__CCP5--1||g__CCY15215--4||g__CF-113--1||g__CF-154--1||g__Calothrix--48||g__Calothrix_A--3||g__Chamaesiphon--8||g__Chlorogloea--4||g__Chlorogloeopsis--7||g__Chroococcidiopsis--12||g__Chroococcus--9||g__Chroogloeocystis--15||g__Coleofasciculus--6||g__Crinalium--3||g__Crocosphaera--22||g__Cuspidothrix--2||g__Cyanobacterium--18||g__Cyanothece--5||g__Cylindrospermum--9||g__DSOI01--1||g__DSPX01--2||g__DSQW01--1||g__DSRU01--2||g__DVEB01--1||g__DVED01--6||g__DVEF01--4||g__DVEG01--2||g__Dendronalium--10||g__Desertifilum--1||g__Dictyobacter--6||g__Dolichospermum--33||g__ESFC-1--2||g__Elainella--13||g__FACHB-1237--2||g__FACHB-1375--5||g__FACHB-1406--2||g__FACHB-1407--2||g__FACHB-152--6||g__FACHB-261--5||g__FACHB-36--5||g__FACHB-40--2||g__FACHB-46--2||g__FACHB-68--6||g__FACHB-8--4||g__FACHB-800--3||g__FACHB-831--1||g__FACHB-886--7||g__FACHB-SPT15--7||g__FACHB-T130--6||g__Fischerella--62||g__Fortiea--9||g__GCA-002050365--2||g__GCF-001939115--2||g__GWF1-51-8--1||g__Geitlerinema--9||g__Geminocystis--29||g__Gloeocapsa--9||g__Gloeocapsopsis--15||g__Gloeomargarita--4||g__Gloeothece--9||g__Gomphosphaeria--7||g__HT-58-2--4||g__Halomicronema--3||g__Halomicronema_B--1||g__Halothece--19||g__Hassallia--17||g__Hormoscilla--3||g__Hydrococcus--17||g__Hyella--29||g__Iningainema--7||g__JA-3-3Ab--6||g__JAABRE01--7||g__JAAFHZ01--3||g__JAAFJU01--5||g__JAALKG01--3||g__JAAUOP01--8||g__JAAUOQ01--11||g__JAAUOZ01--5||g__JAAUPA01--3||g__JAAUPO01--2||g__JAAUQI01--2||g__JAAUQQ01--6||g__JAAURB01--2||g__JAAURS01--2||g__JAAUSA01--10||g__JAAUSF01--6||g__JAAUSG01--4||g__JAAUSV01--3||g__JAAUTE01--5||g__JAAUTJ01--6||g__JAAUTN01--12||g__JAAUTY01--4||g__JAAUUE01--2||g__JAAUUJ01--4||g__JAAUUM01--4||g__JACDAE01--2||g__JACMIX01--1||g__JACMLN01--3||g__JACVSF01--5||g__JACYLR01--4||g__JACYLU01--6||g__JACYMB01--1||g__JACYME01--1||g__JAFAVL01--12||g__JAFDVJ01--4||g__JAFZMK01--2||g__JSC-12--6||g__Kamptonema--2||g__Ktedonobacter--4||g__Ktedonosporobacter--1||g__LEGE-06147--1||g__LEGE-07092--5||g__LEGE-11467--6||g__LEGE-XX443--3||g__LW23--1||g__Leptolyngbya--28||g__Leptolyngbya_A--9||g__Leptothoe--39||g__Limnospira--2||g__Limnothrix--19||g__Lusitaniella--2||g__Lyngbya--11||g__M5B4--4||g__MUGG01--7||g__Mastigocladopsis--5||g__Mastigocoleus--5||g__Merismopedia--6||g__Microcoleus--37||g__Microcystis--14||g__Moorea--59||g__Myxacorys--4||g__Myxosarcina--4||g__Neosynechococcus--4||g__Nodosilinea--47||g__Nodularia--17||g__Nostoc--144||g__Nostoc_B--14||g__O-77--6||g__OLB17--9||g__Oculatella--7||g__Okeania--13||g__Oscillatoria--6||g__Oxynema--3||g__PCC-10605--5||g__PCC-10802--4||g__PCC-6312--3||g__PCC-6406--1||g__PCC-6802--4||g__PCC-7336--7||g__PCC-7367--5||g__PCC-7407--1||g__PCC-7502--1||g__PCC-9228--2||g__PCC7113--19||g__PXDG01--1||g__PXDR01--1||g__Pantanalinema--1||g__Phormidesmis--19||g__Phormidesmis_A--3||g__Phormidium--2||g__Phormidium_A--28||g__Phormidium_B--4||g__Planktothricoides--3||g__Planktothrix--10||g__Pleurocapsa--36||g__Prochloron--11||g__Prochlorothrix--3||g__Pseudanabaena--95||g__QQUY01--4||g__QS-4-48-99--1||g__RCC1774--3||g__RDXV01--6||g__RDYJ01--5||g__RDYZ01--11||g__RECH01--4||g__RSF151--1||g__Raphidiopsis--3||g__Richelia--3||g__Rippkaea--13||g__Rivularia--35||g__Romeria--1||g__Roseofilum--2||g__Rubidibacter--2||g__SCTL01--1||g__SIO1A7--1||g__SIO1D9--3||g__SIO1E4--3||g__SIO2C1--20||g__SIO3C6--21||g__SIO3F2--2||g__SIO4C1--2||g__SXVE01--2||g__SYLY01--1||g__Snowella--3||g__Sphaerospermopsis--5||g__Sphaerospermopsis_A--3||g__Spirulina--6||g__Spirulina_A--3||g__Stanieria--18||g__Stenomitos--9||g__Stigonema--10||g__Synechococcus--4||g__Synechococcus_A--3||g__Synechocystis--15||g__Tengunoibacter--1||g__Thermogemmatispora--4||g__Thermosporothrix--1||g__Thermosynechococcus--16||g__Thioalkalivibrio--1||g__Tolypothrix_A--34||g__Tolypothrix_B--18||g__Trichodesmium--4||g__Trichormus--36||g__Trichormus_B--2||g__UBA11153--3||g__UBA11361--3||g__UBA11371--3||g__UBA2033--1||g__UBA8156--4||g__UBA999--4||g__ULC077BIN1--2||g__WVIC01--2||g__WYBJ01--2||g__Xenococcus--6:gtdb_order_counter=o__Brevinematales--1||o__Bryobacterales--2||o__Burkholderiales--4||o__CACIAM-69d--6||o__Cyanobacteriales--1530||o__Ectothiorhodospirales--1||o__Elainellales--105||o__FACHB-261--5||o__FACHB-46--2||o__GCF-001939115--2||o__Gloeobacterales--9||o__Gloeomargaritales--8||o__Ktedonobacterales--27||o__Leptolyngbyales--91||o__Leptospirales--1||o__Methylacidiphilales--2||o__Neosynechococcales--4||o__Nitrospirales--1||o__PCC-7336--21||o__PCC-7407--1||o__PCC-9006--17||o__Pedosphaerales--1||o__Phormidesmiales--126||o__Pseudanabaenales--117||o__Pyrinomonadales--21||o__SW-4-49-11--1||o__Synechococcales--4||o__Thermosynechococcales--49:gtdb_phylum_counter=p__Acidobacteriota--23||p__Chloroflexota--27||p__Cyanobacteria--2097||p__Nitrospirota--1||p__Patescibacteria--1||p__Proteobacteria--5||p__Spirochaetota--2||p__Verrucomicrobiota--3:gtdb_species_counter=s__Acaryochloris marina--3||s__Acaryochloris marina_A--3||s__Acaryochloris sp000238775--3||s__Acaryochloris sp012030735--2||s__Acaryochloris sp012034865--2||s__Aetokthonos hydrillicola--5||s__Aliterella atlantica--6||s__Aliterella sp000332075--5||s__Aliterella sp003003885--6||s__Aliterella sp013698215--6||s__Aliterella sp905479905--3||s__Amazonocrinis nigriterrae--6||s__Amazonocrinis sp002368335--5||s__Amazonocrinis sp017164015--5||s__Anabaena cylindrica--3||s__Anabaena lutea--3||s__Anabaena sp000332135--3||s__Anabaena sp001858025--3||s__Anabaena variabilis_A--3||s__Anabaenopsis sp000316625--2||s__Anabaenopsis sp003990705--3||s__Anabaenopsis sp015207705--4||s__Anthocerotibacter panamensis--3||s__Aphanocapsa_B montana--1||s__Aphanothece_B sacrum--4||s__Atlanticothrix silvestris--2||s__Aulosira anomala_A--4||s__Aulosira brevissima--4||s__Aulosira carnea--4||s__Aulosira diplosiphon--4||s__Aulosira linckia_A--4||s__Aulosira membranacea--4||s__Aulosira sp002154695--4||s__Aulosira sp002154725--5||s__Aulosira sp002368175--5||s__Aulosira sp002368195--5||s__Aulosira sp011769525--4||s__Aulosira sp014697075--5||s__Aulosira tenue--4||s__Aurora vandensis--2||s__Brasilonema bromeliae--5||s__Brasilonema octagenarum--8||s__Brasilonema sp012031965--8||s__Brasilonema sp012912105--5||s__Brasilonema sp017982655--7||s__Brasilonema tolypothrichoides--9||s__Bu33 sp014896635--1||s__CACIAM-69d sp001698445--2||s__CACIAM-69d sp001913845--2||s__CACIAM-69d sp004292515--2||s__CADCWO01 sp902806435--1||s__CADDYT01 sp902810755--1||s__CADDZH01 sp902812455--1||s__CAISPN01 sp903887375--1||s__CCP2 sp003003615--4||s__CCP5 sp003017785--1||s__CCY15215 sp016888125--2||s__CCY15215 sp017746715--2||s__CF-113 sp005881995--1||s__CF-154 sp005879655--1||s__Calothrix desertica--6||s__Calothrix elsteri--4||s__Calothrix sp000317435--5||s__Calothrix sp000331305--5||s__Calothrix sp000734895--5||s__Calothrix sp001904745--4||s__Calothrix sp002368395--3||s__Calothrix sp002368415--6||s__Calothrix sp004296455--3||s__Calothrix sp012034595--3||s__Calothrix sp015272395--4||s__Calothrix_A rhizosoleniae--3||s__Chamaesiphon minutus--5||s__Chamaesiphon polymorphus--3||s__Chlorogloea purpurea--4||s__Chlorogloeopsis fritschii--4||s__Chlorogloeopsis sp000332255--3||s__Chroococcidiopsis millei--6||s__Chroococcidiopsis thermalis--6||s__Chroococcus hegewaldii--5||s__Chroococcus sp017312365--4||s__Chroogloeocystis siderophila--5||s__Chroogloeocystis sp000317555--5||s__Chroogloeocystis sp002939305--5||s__Coleofasciculus chthonoplastes--6||s__Crinalium epipsammum--3||s__Crocosphaera chwakensis--6||s__Crocosphaera sp002172675--4||s__Crocosphaera sp003013815--5||s__Crocosphaera subtropica--5||s__Crocosphaera watsonii--2||s__Cuspidothrix issatschenkoi--2||s__Cyanobacterium sp002813895--4||s__Cyanobacterium sp003566215--2||s__Cyanobacterium sp015272165--4||s__Cyanobacterium stanieri--4||s__Cyanobacterium stanieri_B--4||s__Cyanothece sp000022045--5||s__Cylindrospermum sp003994795--3||s__Cylindrospermum sp014697195--3||s__Cylindrospermum stagnale--3||s__DSOI01 sp016871115--1||s__DSPX01 sp011331985--1||s__DSPX01 sp016446395--1||s__DSQW01 sp011362745--1||s__DSRU01 sp011331465--2||s__DVEB01 sp015295905--1||s__DVED01 sp003695795--6||s__DVEF01 sp015295805--4||s__DVEG01 sp015295835--2||s__Dendronalium minutum--5||s__Dendronalium phyllosphericum--5||s__Desertifilum sp001746915--1||s__Dictyobacter aurantiacus--1||s__Dictyobacter kobayashii--1||s__Dictyobacter sp008326305--1||s__Dictyobacter sp015099395--1||s__Dictyobacter sp016587435--1||s__Dictyobacter vulcani--1||s__Dolichospermum circinale--2||s__Dolichospermum compactum--1||s__Dolichospermum flosaquae--2||s__Dolichospermum planctonicum--2||s__Dolichospermum sp000312705--2||s__Dolichospermum sp001277295--3||s__Dolichospermum sp009711935--3||s__Dolichospermum sp009711975--3||s__Dolichospermum sp009712035--3||s__Dolichospermum sp014697585--1||s__Dolichospermum sp015207875--3||s__Dolichospermum sp017355425--3||s__Dolichospermum sp900299285--2||s__Dolichospermum sp903848645--3||s__ESFC-1 sp000380225--2||s__Elainella saxicola--4||s__Elainella sp000733415--6||s__Elainella sp012033495--3||s__FACHB-1237 sp014696225--2||s__FACHB-1375 sp014696265--5||s__FACHB-1406 sp014698145--2||s__FACHB-1407 sp014697545--2||s__FACHB-152 sp014697425--2||s__FACHB-152 sp014697475--4||s__FACHB-261 sp014696065--5||s__FACHB-36 sp014695955--5||s__FACHB-40 sp014695915--2||s__FACHB-46 sp014695385--2||s__FACHB-68 sp014695715--3||s__FACHB-68 sp014695725--3||s__FACHB-8 sp014695575--3||s__FACHB-8 sp015207365--1||s__FACHB-800 sp014698825--3||s__FACHB-831 sp014695585--1||s__FACHB-886 sp014764505--7||s__FACHB-SPT15 sp014849525--7||s__FACHB-T130 sp014695375--3||s__FACHB-T130 sp014698845--3||s__Fischerella muscicola--10||s__Fischerella muscicola_A--9||s__Fischerella prolifica--9||s__Fischerella sp000447295--7||s__Fischerella sp000517105--11||s__Fischerella sp002368315--9||s__Fischerella thermalis--7||s__Fortiea contorta--4||s__Fortiea sp000316575--5||s__GCA-002050365 sp902805935--2||s__GCF-001939115 sp001939115--2||s__GWF1-51-8 sp001829415--1||s__Geitlerinema sp000332355--4||s__Geitlerinema sp001657325--5||s__Geminocystis herdmanii--4||s__Geminocystis sp001548095--6||s__Geminocystis sp001548115--7||s__Geminocystis sp009993045--5||s__Geminocystis sp016743215--7||s__Gloeocapsa sp000332035--5||s__Gloeocapsa sp007693955--4||s__Gloeocapsopsis crepidinum--5||s__Gloeocapsopsis dulcis--5||s__Gloeocapsopsis sp002749975--5||s__Gloeomargarita lithophora--4||s__Gloeothece citriformis--5||s__Gloeothece verrucosa--4||s__Gomphosphaeria aponina--7||s__HT-58-2 sp002163975--4||s__Halomicronema excentricum--1||s__Halomicronema sp010671905--1||s__Halomicronema sp016888165--1||s__Halomicronema_B hongdechloris--1||s__Halothece natronophila--2||s__Halothece salina--1||s__Halothece sp000317635--8||s__Halothece sp003021905--3||s__Halothece sp009909085--2||s__Halothece sp018610095--3||s__Hassallia byssoidea--5||s__Hassallia hofmanni--6||s__Hassallia sp002218085--6||s__Hormoscilla sp005518205--1||s__Hormoscilla sp014323675--1||s__Hormoscilla sp014324065--1||s__Hydrococcus rivularis--6||s__Hydrococcus sp000317025--6||s__Hydrococcus sp012031035--5||s__Hyella disjuncta--11||s__Hyella patelloides--18||s__Iningainema tapete--7||s__JA-3-3Ab sp000013205--2||s__JA-3-3Ab sp000013225--2||s__JA-3-3Ab sp011055065--2||s__JAABRE01 sp011391125--7||s__JAAFHZ01 sp013297675--3||s__JAAFJU01 sp013298165--5||s__JAALKG01 sp011088145--3||s__JAAUOP01 sp012034805--8||s__JAAUOQ01 sp012034795--5||s__JAAUOQ01 sp016208305--6||s__JAAUOZ01 sp012034655--5||s__JAAUPA01 sp012034615--3||s__JAAUPO01 sp012033095--2||s__JAAUQI01 sp012032345--2||s__JAAUQQ01 sp012032745--6||s__JAAURB01 sp012033335--2||s__JAAURS01 sp012032135--2||s__JAAUSA01 sp012031975--5||s__JAAUSA01 sp015207035--5||s__JAAUSF01 sp012033255--6||s__JAAUSG01 sp012034055--4||s__JAAUSV01 sp012032525--3||s__JAAUTE01 sp012031815--5||s__JAAUTJ01 sp012031475--3||s__JAAUTJ01 sp014696105--3||s__JAAUTN01 sp012031415--6||s__JAAUTN01 sp012033355--1||s__JAAUTN01 sp014695345--5||s__JAAUTY01 sp012031265--4||s__JAAUUE01 sp012031635--2||s__JAAUUJ01 sp012030715--4||s__JAAUUM01 sp012031565--4||s__JACDAE01 sp013695595--2||s__JACMIX01 sp014380935--1||s__JACMLN01 sp014379585--3||s__JACVSF01 sp014534085--3||s__JACVSF01 sp014534385--2||s__JACYLR01 sp015272465--4||s__JACYLU01 sp015272325--6||s__JACYMB01 sp015272205--1||s__JACYME01 sp015272155--1||s__JAFAVL01 sp019242465--5||s__JAFAVL01 sp019244235--7||s__JAFDVJ01 sp016715115--2||s__JAFDVJ01 sp018269075--2||s__JAFZMK01 sp017444505--1||s__JAFZMK01 sp017553285--1||s__JSC-12 sp000309945--4||s__JSC-12 sp015272515--2||s__Kamptonema formosum--1||s__Kamptonema sp001698425--1||s__Ktedonobacter racemifer--1||s__Ktedonobacter sp016587355--1||s__Ktedonobacter sp016587375--1||s__Ktedonobacter sp016587415--1||s__Ktedonosporobacter rubrisoli--1||s__LEGE-06147 sp015207585--1||s__LEGE-07092 sp015207375--5||s__LEGE-11467 sp015207075--6||s__LEGE-XX443 sp015206815--3||s__LW23 sp003054695--1||s__Leptolyngbya boryana--5||s__Leptolyngbya sp001485215--6||s__Leptolyngbya sp001548435--7||s__Leptolyngbya sp014695195--5||s__Leptolyngbya sp014695255--5||s__Leptolyngbya_A ohadii--4||s__Leptolyngbya_A sp014695325--5||s__Leptothoe ectocarpi--8||s__Leptothoe kymatousa--5||s__Leptothoe sp000316115--8||s__Leptothoe sp000482245--7||s__Leptothoe sp011009555--8||s__Leptothoe spongobia--3||s__Limnospira fusiformis--1||s__Limnospira platensis--1||s__Limnothrix rosea--3||s__Limnothrix sp000316605--3||s__Limnothrix sp001693255--3||s__Limnothrix sp001693275--3||s__Limnothrix sp002356215--4||s__Limnothrix sp012033055--3||s__Lusitaniella coriacea--2||s__Lyngbya aestuarii--4||s__Lyngbya robusta--3||s__Lyngbya sp000169095--4||s__M5B4 sp002861535--4||s__MUGG01 sp002148405--4||s__MUGG01 sp014697025--3||s__Mastigocladopsis repens--5||s__Mastigocoleus testarum--5||s__Merismopedia glauca--6||s__Microcoleus asticus--2||s__Microcoleus bourrellyi--1||s__Microcoleus sp000317475--2||s__Microcoleus sp003003725--2||s__Microcoleus sp003542015--2||s__Microcoleus sp004292745--2||s__Microcoleus sp004292955--2||s__Microcoleus sp004293365--2||s__Microcoleus sp004294385--2||s__Microcoleus sp012034575--2||s__Microcoleus sp012035135--2||s__Microcoleus sp013299165--2||s__Microcoleus sp013299185--2||s__Microcoleus sp014695175--2||s__Microcoleus sp014695295--2||s__Microcoleus sp015207285--2||s__Microcoleus sp015207455--2||s__Microcoleus sp015207505--2||s__Microcoleus vaginatus--2||s__Microcystis aeruginosa--1||s__Microcystis aeruginosa_C--1||s__Microcystis aeruginosa_D--1||s__Microcystis aeruginosa_E--1||s__Microcystis aeruginosa_F--1||s__Microcystis aeruginosa_G--1||s__Microcystis aeruginosa_H--1||s__Microcystis novacekii--1||s__Microcystis panniformis--1||s__Microcystis panniformis_A--1||s__Microcystis sp000297435--1||s__Microcystis sp002282935--1||s__Microcystis viridis--1||s__Microcystis wesenbergii--1||s__Moorea bouillonii--8||s__Moorea producens--8||s__Moorea producens_A--9||s__Moorea sp010671925--9||s__Moorea sp010692325--8||s__Moorea sp010692395--9||s__Moorea sp011524395--8||s__Myxacorys almedinensis--4||s__Myxosarcina sp000756305--4||s__Neosynechococcus sphagnicola--4||s__Nodosilinea antarctica--2||s__Nodosilinea nodulosa--3||s__Nodosilinea sp000763385--1||s__Nodosilinea sp003017855--3||s__Nodosilinea sp003022385--3||s__Nodosilinea sp003249105--1||s__Nodosilinea sp003564835--3||s__Nodosilinea sp007135385--3||s__Nodosilinea sp007694115--3||s__Nodosilinea sp012031045--2||s__Nodosilinea sp014695395--3||s__Nodosilinea sp014695775--1||s__Nodosilinea sp014696135--3||s__Nodosilinea sp014697375--1||s__Nodosilinea sp015207265--3||s__Nodosilinea sp015207395--4||s__Nodosilinea sp015207525--3||s__Nodosilinea sp015295885--1||s__Nodosilinea sp016403105--1||s__Nodosilinea sp018970085--1||s__Nodosilinea tenue--2||s__Nodularia elenkinii--1||s__Nodularia sp002218065--3||s__Nodularia sp003556955--1||s__Nodularia sp007692755--3||s__Nodularia sp015207155--2||s__Nodularia sp015207755--2||s__Nodularia sp016124525--1||s__Nodularia sp903911355--1||s__Nodularia spumigena--3||s__Nostoc calcicola--5||s__Nostoc commune--3||s__Nostoc edaphicum_A--3||s__Nostoc edaphicum_B--2||s__Nostoc flagelliforme_A--3||s__Nostoc flagelliforme_B--3||s__Nostoc foliaceum_A--3||s__Nostoc linckia--5||s__Nostoc linckia_B--5||s__Nostoc muscorum--4||s__Nostoc paludosum--5||s__Nostoc punctiforme--4||s__Nostoc punctiforme_A--3||s__Nostoc sp001712795--4||s__Nostoc sp002246015--4||s__Nostoc sp002949735--3||s__Nostoc sp002949795--3||s__Nostoc sp003326205--4||s__Nostoc sp005869855--4||s__Nostoc sp010091925--2||s__Nostoc sp013343235--3||s__Nostoc sp013393905--4||s__Nostoc sp014222285--4||s__Nostoc sp014696655--3||s__Nostoc sp014698115--5||s__Nostoc sp014698795--3||s__Nostoc sp014831675--2||s__Nostoc sp014904695--2||s__Nostoc sp015206895--4||s__Nostoc sp015206945--4||s__Nostoc sp015206995--2||s__Nostoc sp015714725--3||s__Nostoc sp017114945--4||s__Nostoc sp017114985--3||s__Nostoc sp017114995--4||s__Nostoc sp017115025--3||s__Nostoc sp017115045--4||s__Nostoc sp017115085--3||s__Nostoc sp017115095--3||s__Nostoc sp017115105--3||s__Nostoc sp017115165--3||s__Nostoc sphaeroides--3||s__Nostoc_B piscinale--3||s__Nostoc_B sp014697615--3||s__Nostoc_B sp014698045--2||s__Nostoc_B sp018993265--3||s__Nostoc_B spongiaeforme--3||s__O-77 sp001548395--2||s__O-77 sp003695655--2||s__O-77 sp013177315--2||s__OLB17 sp002483395--1||s__OLB17 sp011388875--1||s__OLB17 sp013140875--1||s__OLB17 sp013695495--1||s__OLB17 sp014379075--1||s__OLB17 sp016716365--1||s__OLB17 sp016789265--1||s__OLB17 sp902826385--1||s__OLB17 sp902826795--1||s__Oculatella sp015207605--7||s__Okeania hirsuta--2||s__Okeania sp010672455--3||s__Okeania sp010672525--2||s__Okeania sp010672585--2||s__Okeania sp010692555--2||s__Okeania sp014132355--2||s__Oscillatoria acuminata--3||s__Oscillatoria sp011390515--3||s__Oxynema aestuarii--3||s__PCC-10605 sp000317675--5||s__PCC-10802 sp000332335--4||s__PCC-6312 sp000316685--3||s__PCC-6406 sp000332095--1||s__PCC-6802 sp000332175--4||s__PCC-7336 sp000332275--7||s__PCC-7367 sp000317065--5||s__PCC-7407 sp000317045--1||s__PCC-7502 sp000317085--1||s__PCC-9228 sp001870905--2||s__PCC7113 sp000317515--10||s__PCC7113 sp014695895--9||s__PXDG01 sp003565105--1||s__PXDR01 sp003566335--1||s__Pantanalinema sp016743235--1||s__Phormidesmis foveolarum--2||s__Phormidesmis priestleyi_A--2||s__Phormidesmis priestleyi_B--2||s__Phormidesmis sp000155595--3||s__Phormidesmis sp002286735--3||s__Phormidesmis sp012033015--4||s__Phormidesmis sp015207105--3||s__Phormidesmis_A priestleyi_A--2||s__Phormidesmis_A priestleyi_B--1||s__Phormidium pseudopriestleyi--2||s__Phormidium_A sp001314905--5||s__Phormidium_A sp004299065--5||s__Phormidium_A sp007126595--5||s__Phormidium_A sp007693465--4||s__Phormidium_A sp009846485--5||s__Phormidium_A willei_A--4||s__Phormidium_B ambiguum--2||s__Phormidium_B sp015207735--2||s__Planktothricoides sp001276715--1||s__Planktothricoides sp011390955--2||s__Planktothrix agardhii--1||s__Planktothrix paucivesiculata--1||s__Planktothrix rubescens--1||s__Planktothrix serta--1||s__Planktothrix sp001873365--1||s__Planktothrix sp003456035--1||s__Planktothrix sp014697575--1||s__Planktothrix sp900009135--1||s__Planktothrix sp903893625--1||s__Planktothrix tepida--1||s__Pleurocapsa sp000332195--13||s__Pleurocapsa sp002368355--5||s__Pleurocapsa sp003003995--6||s__Pleurocapsa sp012034765--6||s__Pleurocapsa sp015207195--6||s__Prochloron didemni--6||s__Prochloron sp014323965--3||s__Prochloron sp018141785--2||s__Prochlorothrix hollandica--3||s__Pseudanabaena biceps_A--4||s__Pseudanabaena biceps_B--4||s__Pseudanabaena frigida--5||s__Pseudanabaena sp001402795--4||s__Pseudanabaena sp001873375--3||s__Pseudanabaena sp002251945--6||s__Pseudanabaena sp002325645--4||s__Pseudanabaena sp002914585--5||s__Pseudanabaena sp003249015--5||s__Pseudanabaena sp003249035--5||s__Pseudanabaena sp003967015--6||s__Pseudanabaena sp006937785--5||s__Pseudanabaena sp014696345--5||s__Pseudanabaena sp014696355--7||s__Pseudanabaena sp014696385--6||s__Pseudanabaena sp014696925--6||s__Pseudanabaena sp016584665--6||s__Pseudanabaena sp903819605--4||s__Pseudanabaena yagii--5||s__QQUY01 sp003385635--1||s__QQUY01 sp013003215--2||s__QQUY01 sp016700175--1||s__QS-4-48-99 sp003021505--1||s__RCC1774 sp003231495--3||s__RDXV01 sp004292695--3||s__RDXV01 sp010672785--3||s__RDYJ01 sp004293145--2||s__RDYJ01 sp014696825--3||s__RDYZ01 sp004293855--3||s__RDYZ01 sp011390275--4||s__RDYZ01 sp012033105--4||s__RECH01 sp007694125--2||s__RECH01 sp016888135--2||s__RSF151 sp005116795--1||s__Raphidiopsis brookii--1||s__Raphidiopsis curvispora_A--1||s__Raphidiopsis raciborskii--1||s__Richelia intracellularis_B--3||s__Rippkaea orientalis--5||s__Rippkaea sp002110465--5||s__Rippkaea sp003448685--3||s__Rivularia parasitica--5||s__Rivularia radiosum--5||s__Rivularia sp000316665--5||s__Rivularia sp002361335--5||s__Rivularia sp012033205--5||s__Rivularia sp015272215--5||s__Rivularia sp019192545--5||s__Romeria gracilis--1||s__Roseofilum reptotaenium_A--1||s__Roseofilum sp002340255--1||s__Rubidibacter lacunae--2||s__SCTL01 sp013140495--1||s__SIO1A7 sp010672965--1||s__SIO1D9 sp010672865--3||s__SIO1E4 sp010672825--3||s__SIO2C1 sp010672925--10||s__SIO2C1 sp010692635--10||s__SIO3C6 sp010692425--11||s__SIO3C6 sp010692645--10||s__SIO3F2 sp010672165--2||s__SIO4C1 sp010671975--2||s__SXVE01 sp005790265--2||s__SYLY01 sp902825945--1||s__Snowella sp003249095--3||s__Sphaerospermopsis kisseleviana_A--2||s__Sphaerospermopsis sp015207205--3||s__Sphaerospermopsis_A aphanizomenoides_A--3||s__Spirulina major--2||s__Spirulina sp007693875--2||s__Spirulina sp011390265--2||s__Spirulina_A subsalsa--3||s__Stanieria cyanosphaera--9||s__Stanieria sp002355455--9||s__Stenomitos frigidus--4||s__Stenomitos sp014380065--3||s__Stenomitos sp014695975--2||s__Stigonema ocellatum--4||s__Stigonema sp903903925--6||s__Synechococcus elongatus--2||s__Synechococcus elongatus_A--2||s__Synechococcus_A lividus--3||s__Synechocystis salina--3||s__Synechocystis sp000284455--3||s__Synechocystis sp000478825--3||s__Synechocystis sp016471375--3||s__Synechocystis sp018282115--3||s__Tengunoibacter tsumagoiensis--1||s__Thermogemmatispora aurantia--1||s__Thermogemmatispora carboxidivorans--1||s__Thermogemmatispora onikobensis--1||s__Thermogemmatispora tikiterensis--1||s__Thermosporothrix hazakensis--1||s__Thermosynechococcus elongatus_A--3||s__Thermosynechococcus elongatus_B--3||s__Thermosynechococcus sp000505665--3||s__Thermosynechococcus sp008386235--2||s__Thermosynechococcus sp015295825--3||s__Thermosynechococcus sp015296025--2||s__Thioalkalivibrio sp007120575--1||s__Tolypothrix_A bouteillei--11||s__Tolypothrix_A hofmannii--11||s__Tolypothrix_A sp009725235--12||s__Tolypothrix_B campylonemoides--5||s__Tolypothrix_B sp002368235--7||s__Tolypothrix_B sp002368435--6||s__Trichodesmium erythraeum--2||s__Trichodesmium sp010672085--2||s__Trichormus azotica--3||s__Trichormus minutissima--3||s__Trichormus parmelioides--3||s__Trichormus sp000009705--3||s__Trichormus sp000316645--3||s__Trichormus sp001548375--3||s__Trichormus sp001597745--3||s__Trichormus sp002896875--3||s__Trichormus sp011332035--3||s__Trichormus sp013393945--3||s__Trichormus subtropica--3||s__Trichormus variabilis--3||s__Trichormus_B azollae--2||s__UBA11153 sp003511885--3||s__UBA11361 sp001919995--1||s__UBA11361 sp005881295--1||s__UBA11361 sp005881495--1||s__UBA11371 sp003486305--3||s__UBA2033 sp017996175--1||s__UBA8156 sp003456125--2||s__UBA8156 sp012031195--2||s__UBA999 sp002291895--2||s__UBA999 sp012031145--2||s__ULC077BIN1 sp003249025--1||s__ULC077BIN1 sp016807185--1||s__WVIC01 sp009939295--2||s__WYBJ01 sp009377585--1||s__WYBJ01 sp011525945--1||s__Xenococcus sp000332055--6:heptad_counter=MCP-24H--9||MCP-28H--31||MCP-40H--1918||MCP-44H--328||MCP-52H--17||MCP-64H--3:lbd_counter=GAF--4:lca=d__Bacteria:lca_tree=c__Cyanobacteriia:length_avg=139.94594594594594:length_max=181.0:length_min=84.0:length_std=26.39577170990501:length_sum=10356.0:mismatch_avg=10.486486486486486:mismatch_max=46.0:mismatch_min=0.0:mismatch_std=12.64395815783472:mismatch_sum=776.0:name=N117994:qcovhsp_avg=98.65675675675676:qcovhsp_max=100.0:qcovhsp_min=95.0:qcovhsp_std=1.573938527378824:qcovhsp_sum=7300.6:qend_avg=141.01351351351352:qend_max=183.0:qend_min=83.0:qend_std=27.333302104291615:qend_sum=10435.0:qstart_avg=2.3378378378378377:qstart_max=10.0:qstart_min=1.0:qstart_std=2.383028043954731:qstart_sum=173.0:ref_name_counter=GB_GCA_003155415.1_protein.faa_PMCP01000017.1_20@PF00015_full_PFAM.460.640--1||GB_GCA_004172865.1_protein.faa_SEBV01000009.1_101@PF00015_full_PFAM.474.659--1||GB_GCA_009377585.1_protein.faa_WHTS01000093.1_9@PF00015_full_PFAM.509.688--3||GB_GCA_013140495.1_protein.faa_JABFSR010000073.1_23@PF00015_full_PFAM.526.729--1||GB_GCA_016215025.1_protein.faa_JACRMI010000009.1_44@PF00015_full_PFAM.805.995--1||GB_GCA_016903675.1_protein.faa_JADQBA010000001.1_199@PF00015_full_PFAM.771.948--3||GB_GCA_018269075.1_protein.faa_JAFDVJ010000036.1_2@PF00015_full_PFAM.172.455--3||GB_GCA_018269075.1_protein.faa_JAFDVJ010000036.1_3@PF00015_full_PFAM.287.463--1||GB_GCA_900299185.1_protein.faa_OMIV01000271.1_23@PF00015_full_PFAM.617.819--1||RS_GCF_000021805.1_protein.faa_NC_011726.1_3323@PF00015_full_PFAM.938.1145--1||RS_GCF_000317285.1_protein.faa_NZ_AJLN01000047.1_51@PF00015_full_PFAM.1081.1276--1||RS_GCF_000317285.1_protein.faa_NZ_AJLN01000074.1_49@PF00015_full_PFAM.782.957--5||RS_GCF_000317285.1_protein.faa_NZ_AJLN01000116.1_77@PF00015_full_PFAM.889.1067--3||RS_GCF_000317285.1_protein.faa_NZ_AJLN01000121.1_8@PF00015_full_PFAM.732.923--2||RS_GCF_000317555.1_protein.faa_NC_019745.1_1444@PF00015_full_PFAM.738.922--3||RS_GCF_000346485.2_protein.faa_NZ_KQ976354.1_4494@PF00015_full_PFAM.703.904--1||RS_GCF_000817785.2_protein.faa_NZ_JTCM02000018.1_43@PF00015_full_PFAM.1145.1327--1||RS_GCF_001043005.1_protein.faa_NZ_JYKZ01000043.1_1@PF00015_full_PFAM.149.264--1||RS_GCF_001904655.1_protein.faa_NZ_MRCC01000002.1_185@PF00015_full_PFAM.736.922--1||RS_GCF_001904655.1_protein.faa_NZ_MRCC01000015.1_5@PF00015_full_PFAM.655.832--4||RS_GCF_002939305.1_protein.faa_NZ_MVDI01000001.1_720@PF00015_full_PFAM.657.833--1||RS_GCF_002964865.1_protein.faa_NZ_PTJN01000044.1_17@PF00015_full_PFAM.793.983--1||RS_GCF_014695395.1_protein.faa_NZ_JACJOF010000027.1_340@PF00015_full_PFAM.964.1139--1||RS_GCF_014695975.1_protein.faa_NZ_JACJPI010000064.1_51@PF00015_full_PFAM.657.824--1||RS_GCF_014696715.1_protein.faa_NZ_JACJQO010000006.1_226@PF00015_full_PFAM.964.1146--1||RS_GCF_014697625.1_protein.faa_NZ_JACJSG010000011.1_147@PF00015_full_PFAM.713.921--2||RS_GCF_014698035.1_protein.faa_NZ_JACJSF010000080.1_7@PF00015_full_PFAM.1552.1729--1||RS_GCF_014698965.1_protein.faa_NZ_JACXAE010000009.1_89@PF00015_full_PFAM.692.894--1||RS_GCF_015207265.1_protein.faa_NZ_JADEXE010000177.1_4@PF00015_full_PFAM.956.1141--1||RS_GCF_015207525.1_protein.faa_NZ_JADEWR010000018.1_142@PF00015_full_PFAM.769.967--9||RS_GCF_015207525.1_protein.faa_NZ_JADEWR010000018.1_148@PF00015_full_PFAM.1130.1324--5||RS_GCF_015207655.1_protein.faa_NZ_JADEWN010000010.1_10@PF00015_full_PFAM.648.838--10||RS_GCF_015207655.1_protein.faa_NZ_JADEWN010000049.1_26@PF00015_full_PFAM.823.1005--1||RS_GCF_016735595.1_protein.faa_NZ_JAERRB010000002.1_381@PF00015_full_PFAM.425.609--1:scovhsp_avg=73.76621621621621:scovhsp_max=93.8:scovhsp_min=50.6:scovhsp_std=13.796240077694257:scovhsp_sum=5458.699999999999:send_avg=158.24324324324326:send_max=278.0:send_min=94.0:send_std=34.13543164289667:send_sum=11710.0:sstart_avg=19.7027027027027:sstart_max=123.0:sstart_min=1.0:sstart_std=26.754454106057615:sstart_sum=1458.0],((GB_GCA_016214385.1_protein.faa_JACROP010000108.1_53@PF00015_full_PFAM.310.556:0.199871[&&NHX:Type=GTDB:gtdb_class=c__Thermodesulfovibrionia:gtdb_domain=d__Bacteria:gtdb_family=f__JACROP01:gtdb_genus=g__JACROP01:gtdb_order=o__UBA6902:gtdb_phylum=p__Nitrospirota:gtdb_species=s__JACROP01 sp016214385:heptad=MCP-44H:species=d__Bacteria_p__Nitrospirota_c__Thermodesulfovibrionia_o__UBA6902_f__JACROP01_g__JACROP01_s__JACROP01 sp016214385],(((GB_GCA_003235715.1_protein.faa_QJVM01000206.1_5@PF00015_full_PFAM.364.537:0.614485[&&NHX:Type=GTDB:gtdb_class=c__Thermodesulfovibrionia:gtdb_domain=d__Bacteria:gtdb_family=f__SZUA-242:gtdb_genus=g__SZUA-242:gtdb_order=o__SZUA-242:gtdb_phylum=p__Nitrospirota:gtdb_species=s__SZUA-242 sp003235715:heptad=MCP-44H:species=d__Bacteria_p__Nitrospirota_c__Thermodesulfovibrionia_o__SZUA-242_f__SZUA-242_g__SZUA-242_s__SZUA-242 sp003235715],((((GB_GCA_014860175.1_protein.faa_JACZKF010000065.1_2@PF00015_full_PFAM.402.577:0.14706[&&NHX:Type=GTDB:gtdb_class=c__Desulfuromonadia:gtdb_domain=d__Bacteria:gtdb_family=f__JACZKF01:gtdb_genus=g__JACZKF01:gtdb_order=o__Desulfuromonadales:gtdb_phylum=p__Desulfobacterota:gtdb_species=s__JACZKF01 sp014860175:heptad=MCP-44H:species=d__Bacteria_p__Desulfobacterota_c__Desulfuromonadia_o__Desulfuromonadales_f__JACZKF01_g__JACZKF01_s__JACZKF01 sp014860175],((GB_GCA_002869695.1_protein.faa_PKUD01000123.1_23@PF00015_full_PFAM.188.420:0.209514[&&NHX:Type=GTDB:gtdb_class=c__Desulfuromonadia:gtdb_domain=d__Bacteria:gtdb_family=f__Geopsychrobacteraceae:gtdb_genus=g__BM509:gtdb_order=o__Desulfuromonadales:gtdb_phylum=p__Desulfobacterota:gtdb_species=s__BM509 sp002869695:heptad=MCP-44H:species=d__Bacteria_p__Desulfobacterota_c__Desulfuromonadia_o__Desulfuromonadales_f__Geopsychrobacteraceae_g__BM509_s__BM509 sp002869695],((GB_GCA_003247215.1_protein.faa_QKAP01000013.1_19@PF00015_full_PFAM.417.590:0.0415583[&&NHX:Type=GTDB:gtdb_class=c__Desulfuromonadia:gtdb_domain=d__Bacteria:gtdb_family=f__Geopsychrobacteraceae:gtdb_genus=g__Malonomonas:gtdb_order=o__Desulfuromonadales:gtdb_phylum=p__Desulfobacterota:gtdb_species=s__Malonomonas rubra_A:heptad=MCP-44H:species=d__Bacteria_p__Desulfobacterota_c__Desulfuromonadia_o__Desulfuromonadales_f__Geopsychrobacteraceae_g__Malonomonas_s__Malonomonas rubra_A],(GB_GCA_013138655.1_protein.faa_WTCI01000119.1_9@PF00015_full_PFAM.383.578:0.0770184[&&NHX:Type=GTDB:gtdb_class=c__Desulfuromonadia:gtdb_domain=d__Bacteria:gtdb_family=f__Geopsychrobacteraceae:gtdb_genus=g__Malonomonas:gtdb_order=o__Desulfuromonadales:gtdb_phylum=p__Desulfobacterota:gtdb_species=s__Malonomonas sp013138655:heptad=MCP-44H:species=d__Bacteria_p__Desulfobacterota_c__Desulfuromonadia_o__Desulfuromonadales_f__Geopsychrobacteraceae_g__Malonomonas_s__Malonomonas sp013138655],RS_GCF_900142125.1_protein.faa_NZ_FQZT01000001.1_150@PF00015_full_PFAM.396.619:0.0292864[&&NHX:Type=GTDB:gtdb_class=c__Desulfuromonadia:gtdb_domain=d__Bacteria:gtdb_family=f__Geopsychrobacteraceae:gtdb_genus=g__Malonomonas:gtdb_order=o__Desulfuromonadales:gtdb_phylum=p__Desulfobacterota:gtdb_species=s__Malonomonas rubra:heptad=MCP-44H:species=d__Bacteria_p__Desulfobacterota_c__Desulfuromonadia_o__Desulfuromonadales_f__Geopsychrobacteraceae_g__Malonomonas_s__Malonomonas rubra])0.362:0.0197037[&&NHX:Sample_counter=:Type_counter=GTDB--2:capture_class_counter=:capture_domain_counter=:capture_family_counter=:capture_genus_counter=:capture_order_counter=:capture_phylum_counter=:capture_species_counter=:evoltype=D:gtdb_class_counter=c__Desulfuromonadia--2:gtdb_domain_counter=d__Bacteria--2:gtdb_family_counter=f__Geopsychrobacteraceae--2:gtdb_genus_counter=g__Malonomonas--2:gtdb_order_counter=o__Desulfuromonadales--2:gtdb_phylum_counter=p__Desulfobacterota--2:gtdb_species_counter=s__Malonomonas rubra--1||s__Malonomonas sp013138655--1:heptad_counter=MCP-44H--2:lbd_counter=:lca=d__Bacteria:lca_tree=g__Malonomonas:name=N118002:ref_name_counter=])0.842:0.0410121[&&NHX:Sample_counter=:Type_counter=GTDB--3:capture_class_counter=:capture_domain_counter=:capture_family_counter=:capture_genus_counter=:capture_order_counter=:capture_phylum_counter=:capture_species_counter=:evoltype=D:gtdb_class_counter=c__Desulfuromonadia--3:gtdb_domain_counter=d__Bacteria--3:gtdb_family_counter=f__Geopsychrobacteraceae--3:gtdb_genus_counter=g__Malonomonas--3:gtdb_order_counter=o__Desulfuromonadales--3:gtdb_phylum_counter=p__Desulfobacterota--3:gtdb_species_counter=s__Malonomonas rubra--1||s__Malonomonas rubra_A--1||s__Malonomonas sp013138655--1:heptad_counter=MCP-44H--3:lbd_counter=:lca=d__Bacteria:lca_tree=g__Malonomonas:name=N118003:ref_name_counter=],(RS_GCF_014773365.1_protein.faa_NZ_JACWUN010000026.1_5@PF00015_full_PFAM.362.582:0.132479[&&NHX:Type=GTDB:gtdb_class=c__Desulfuromonadia:gtdb_domain=d__Bacteria:gtdb_family=f__Geopsychrobacteraceae:gtdb_genus=g__Pelovirga:gtdb_order=o__Desulfuromonadales:gtdb_phylum=p__Desulfobacterota:gtdb_species=s__Pelovirga terrestris:heptad=MCP-44H:species=d__Bacteria_p__Desulfobacterota_c__Desulfuromonadia_o__Desulfuromonadales_f__Geopsychrobacteraceae_g__Pelovirga_s__Pelovirga terrestris],(GB_GCA_012974425.1_protein.faa_JAAXQE010000161.1_10@PF00015_full_PFAM.392.592:0.0250137[&&NHX:Type=GTDB:gtdb_class=c__Desulfuromonadia:gtdb_domain=d__Bacteria:gtdb_family=f__Geopsychrobacteraceae:gtdb_genus=g__Geopsychrobacter:gtdb_order=o__Desulfuromonadales:gtdb_phylum=p__Desulfobacterota:gtdb_species=s__Geopsychrobacter sp012974425:heptad=MCP-44H:species=d__Bacteria_p__Desulfobacterota_c__Desulfuromonadia_o__Desulfuromonadales_f__Geopsychrobacteraceae_g__Geopsychrobacter_s__Geopsychrobacter sp012974425],RS_GCF_000384395.1_protein.faa_NZ_ARWE01000001.1_1521@PF00015_full_PFAM.398.592:0.0506676[&&NHX:Type=GTDB:gtdb_class=c__Desulfuromonadia:gtdb_domain=d__Bacteria:gtdb_family=f__Geopsychrobacteraceae:gtdb_genus=g__Geopsychrobacter:gtdb_order=o__Desulfuromonadales:gtdb_phylum=p__Desulfobacterota:gtdb_species=s__Geopsychrobacter electrodiphilus:heptad=MCP-44H:species=d__Bacteria_p__Desulfobacterota_c__Desulfuromonadia_o__Desulfuromonadales_f__Geopsychrobacteraceae_g__Geopsychrobacter_s__Geopsychrobacter electrodiphilus])0.998:0.103245[&&NHX:Sample_counter=:Type_counter=GTDB--2:capture_class_counter=:capture_domain_counter=:capture_family_counter=:capture_genus_counter=:capture_order_counter=:capture_phylum_counter=:capture_species_counter=:evoltype=D:gtdb_class_counter=c__Desulfuromonadia--2:gtdb_domain_counter=d__Bacteria--2:gtdb_family_counter=f__Geopsychrobacteraceae--2:gtdb_genus_counter=g__Geopsychrobacter--2:gtdb_order_counter=o__Desulfuromonadales--2:gtdb_phylum_counter=p__Desulfobacterota--2:gtdb_species_counter=s__Geopsychrobacter electrodiphilus--1||s__Geopsychrobacter sp012974425--1:heptad_counter=MCP-44H--2:lbd_counter=:lca=d__Bacteria:lca_tree=g__Geopsychrobacter:name=N118007:ref_name_counter=])0.324:0.0218773[&&NHX:Sample_counter=:Type_counter=GTDB--3:capture_class_counter=:capture_domain_counter=:capture_family_counter=:capture_genus_counter=:capture_order_counter=:capture_phylum_counter=:capture_species_counter=:evoltype=D:gtdb_class_counter=c__Desulfuromonadia--3:gtdb_domain_counter=d__Bacteria--3:gtdb_family_counter=f__Geopsychrobacteraceae--3:gtdb_genus_counter=g__Geopsychrobacter--2||g__Pelovirga--1:gtdb_order_counter=o__Desulfuromonadales--3:gtdb_phylum_counter=p__Desulfobacterota--3:gtdb_species_counter=s__Geopsychrobacter electrodiphilus--1||s__Geopsychrobacter sp012974425--1||s__Pelovirga terrestris--1:heptad_counter=MCP-44H--3:lbd_counter=:lca=d__Bacteria:lca_tree=f__Geopsychrobacteraceae:name=N118008:ref_name_counter=])0.921:0.0707716[&&NHX:Sample_counter=:Type_counter=GTDB--6:capture_class_counter=:capture_domain_counter=:capture_family_counter=:capture_genus_counter=:capture_order_counter=:capture_phylum_counter=:capture_species_counter=:evoltype=D:gtdb_class_counter=c__Desulfuromonadia--6:gtdb_domain_counter=d__Bacteria--6:gtdb_family_counter=f__Geopsychrobacteraceae--6:gtdb_genus_counter=g__Geopsychrobacter--2||g__Malonomonas--3||g__Pelovirga--1:gtdb_order_counter=o__Desulfuromonadales--6:gtdb_phylum_counter=p__Desulfobacterota--6:gtdb_species_counter=s__Geopsychrobacter electrodiphilus--1||s__Geopsychrobacter sp012974425--1||s__Malonomonas rubra--1||s__Malonomonas rubra_A--1||s__Malonomonas sp013138655--1||s__Pelovirga terrestris--1:heptad_counter=MCP-44H--6:lbd_counter=:lca=d__Bacteria:lca_tree=f__Geopsychrobacteraceae:name=N118009:ref_name_counter=])0.994:0.116279[&&NHX:Sample_counter=:Type_counter=GTDB--7:capture_class_counter=:capture_domain_counter=:capture_family_counter=:capture_genus_counter=:capture_order_counter=:capture_phylum_counter=:capture_species_counter=:evoltype=D:gtdb_class_counter=c__Desulfuromonadia--7:gtdb_domain_counter=d__Bacteria--7:gtdb_family_counter=f__Geopsychrobacteraceae--7:gtdb_genus_counter=g__BM509--1||g__Geopsychrobacter--2||g__Malonomonas--3||g__Pelovirga--1:gtdb_order_counter=o__Desulfuromonadales--7:gtdb_phylum_counter=p__Desulfobacterota--7:gtdb_species_counter=s__BM509 sp002869695--1||s__Geopsychrobacter electrodiphilus--1||s__Geopsychrobacter sp012974425--1||s__Malonomonas rubra--1||s__Malonomonas rubra_A--1||s__Malonomonas sp013138655--1||s__Pelovirga terrestris--1:heptad_counter=MCP-44H--7:lbd_counter=:lca=d__Bacteria:lca_tree=f__Geopsychrobacteraceae:name=N118010:ref_name_counter=],(RS_GCF_900111775.1_protein.faa_NZ_FOJJ01000005.1_69@PF00015_full_PFAM.417.591:0.00545997[&&NHX:Type=GTDB:gtdb_class=c__Desulfuromonadia:gtdb_domain=d__Bacteria:gtdb_family=f__Trichloromonadaceae:gtdb_genus=g__Trichloromonas:gtdb_order=o__Desulfuromonadales:gtdb_phylum=p__Desulfobacterota:gtdb_species=s__Trichloromonas acetexigens:heptad=MCP-44H:species=d__Bacteria_p__Desulfobacterota_c__Desulfuromonadia_o__Desulfuromonadales_f__Trichloromonadaceae_g__Trichloromonas_s__Trichloromonas acetexigens],GB_GCA_002423365.1_protein.faa_DIVU01000296.1_10@PF00015_full_PFAM.429.595:0.00463157[&&NHX:Type=GTDB:gtdb_class=c__Desulfuromonadia:gtdb_domain=d__Bacteria:gtdb_family=f__Trichloromonadaceae:gtdb_genus=g__Trichloromonas:gtdb_order=o__Desulfuromonadales:gtdb_phylum=p__Desulfobacterota:gtdb_species=s__Trichloromonas sp002423365:heptad=MCP-44H:species=d__Bacteria_p__Desulfobacterota_c__Desulfuromonadia_o__Desulfuromonadales_f__Trichloromonadaceae_g__Trichloromonas_s__Trichloromonas sp002423365])0.999:0.134013[&&NHX:Sample_counter=:Type_counter=GTDB--2:capture_class_counter=:capture_domain_counter=:capture_family_counter=:capture_genus_counter=:capture_order_counter=:capture_phylum_counter=:capture_species_counter=:evoltype=D:gtdb_class_counter=c__Desulfuromonadia--2:gtdb_domain_counter=d__Bacteria--2:gtdb_family_counter=f__Trichloromonadaceae--2:gtdb_genus_counter=g__Trichloromonas--2:gtdb_order_counter=o__Desulfuromonadales--2:gtdb_phylum_counter=p__Desulfobacterota--2:gtdb_species_counter=s__Trichloromonas acetexigens--1||s__Trichloromonas sp002423365--1:heptad_counter=MCP-44H--2:lbd_counter=:lca=d__Bacteria:lca_tree=g__Trichloromonas:name=N118013:ref_name_counter=])0.507:0.0423585[&&NHX:Sample_counter=:Type_counter=GTDB--9:capture_class_counter=:capture_domain_counter=:capture_family_counter=:capture_genus_counter=:capture_order_counter=:capture_phylum_counter=:capture_species_counter=:evoltype=D:gtdb_class_counter=c__Desulfuromonadia--9:gtdb_domain_counter=d__Bacteria--9:gtdb_family_counter=f__Geopsychrobacteraceae--7||f__Trichloromonadaceae--2:gtdb_genus_counter=g__BM509--1||g__Geopsychrobacter--2||g__Malonomonas--3||g__Pelovirga--1||g__Trichloromonas--2:gtdb_order_counter=o__Desulfuromonadales--9:gtdb_phylum_counter=p__Desulfobacterota--9:gtdb_species_counter=s__BM509 sp002869695--1||s__Geopsychrobacter electrodiphilus--1||s__Geopsychrobacter sp012974425--1||s__Malonomonas rubra--1||s__Malonomonas rubra_A--1||s__Malonomonas sp013138655--1||s__Pelovirga terrestris--1||s__Trichloromonas acetexigens--1||s__Trichloromonas sp002423365--1:heptad_counter=MCP-44H--9:lbd_counter=:lca=d__Bacteria:lca_tree=o__Desulfuromonadales:name=N118014:ref_name_counter=])0.863:0.0274894[&&NHX:Sample_counter=:Type_counter=GTDB--10:capture_class_counter=:capture_domain_counter=:capture_family_counter=:capture_genus_counter=:capture_order_counter=:capture_phylum_counter=:capture_species_counter=:evoltype=D:gtdb_class_counter=c__Desulfuromonadia--10:gtdb_domain_counter=d__Bacteria--10:gtdb_family_counter=f__Geopsychrobacteraceae--7||f__JACZKF01--1||f__Trichloromonadaceae--2:gtdb_genus_counter=g__BM509--1||g__Geopsychrobacter--2||g__JACZKF01--1||g__Malonomonas--3||g__Pelovirga--1||g__Trichloromonas--2:gtdb_order_counter=o__Desulfuromonadales--10:gtdb_phylum_counter=p__Desulfobacterota--10:gtdb_species_counter=s__BM509 sp002869695--1||s__Geopsychrobacter electrodiphilus--1||s__Geopsychrobacter sp012974425--1||s__JACZKF01 sp014860175--1||s__Malonomonas rubra--1||s__Malonomonas rubra_A--1||s__Malonomonas sp013138655--1||s__Pelovirga terrestris--1||s__Trichloromonas acetexigens--1||s__Trichloromonas sp002423365--1:heptad_counter=MCP-44H--10:lbd_counter=:lca=d__Bacteria:lca_tree=o__Desulfuromonadales:name=N118015:ref_name_counter=],(GB_GCA_003250235.1_protein.faa_QKGY01000329.1_4@PF00015_full_PFAM.409.572:0.0103057[&&NHX:Type=GTDB:gtdb_class=c__Desulfuromonadia:gtdb_domain=d__Bacteria:gtdb_family=f__SZUA-540:gtdb_genus=g__SZUA-540:gtdb_order=o__Desulfuromonadales:gtdb_phylum=p__Desulfobacterota:gtdb_species=s__SZUA-540 sp003250235:heptad=MCP-44H:species=d__Bacteria_p__Desulfobacterota_c__Desulfuromonadia_o__Desulfuromonadales_f__SZUA-540_g__SZUA-540_s__SZUA-540 sp003250235],RS_GCF_009731355.2_protein.faa_NZ_AP022810.1_463@PF00015_full_PFAM.408.580:0.0227796[&&NHX:Type=GTDB:gtdb_class=c__Desulfuromonadia:gtdb_domain=d__Bacteria:gtdb_family=f__SZUA-540:gtdb_genus=g__SZUA-540:gtdb_order=o__Desulfuromonadales:gtdb_phylum=p__Desulfobacterota:gtdb_species=s__SZUA-540 sp009731355:heptad=MCP-44H:species=d__Bacteria_p__Desulfobacterota_c__Desulfuromonadia_o__Desulfuromonadales_f__SZUA-540_g__SZUA-540_s__SZUA-540 sp009731355])0.932:0.0380867[&&NHX:Sample_counter=:Type_counter=GTDB--2:capture_class_counter=:capture_domain_counter=:capture_family_counter=:capture_genus_counter=:capture_order_counter=:capture_phylum_counter=:capture_species_counter=:evoltype=D:gtdb_class_counter=c__Desulfuromonadia--2:gtdb_domain_counter=d__Bacteria--2:gtdb_family_counter=f__SZUA-540--2:gtdb_genus_counter=g__SZUA-540--2:gtdb_order_counter=o__Desulfuromonadales--2:gtdb_phylum_counter=p__Desulfobacterota--2:gtdb_species_counter=s__SZUA-540 sp003250235--1||s__SZUA-540 sp009731355--1:heptad_counter=MCP-44H--2:lbd_counter=:lca=d__Bacteria:lca_tree=g__SZUA-540:name=N118018:ref_name_counter=])0.528:0.043349[&&NHX:Sample_counter=:Type_counter=GTDB--12:capture_class_counter=:capture_domain_counter=:capture_family_counter=:capture_genus_counter=:capture_order_counter=:capture_phylum_counter=:capture_species_counter=:evoltype=D:gtdb_class_counter=c__Desulfuromonadia--12:gtdb_domain_counter=d__Bacteria--12:gtdb_family_counter=f__Geopsychrobacteraceae--7||f__JACZKF01--1||f__SZUA-540--2||f__Trichloromonadaceae--2:gtdb_genus_counter=g__BM509--1||g__Geopsychrobacter--2||g__JACZKF01--1||g__Malonomonas--3||g__Pelovirga--1||g__SZUA-540--2||g__Trichloromonas--2:gtdb_order_counter=o__Desulfuromonadales--12:gtdb_phylum_counter=p__Desulfobacterota--12:gtdb_species_counter=s__BM509 sp002869695--1||s__Geopsychrobacter electrodiphilus--1||s__Geopsychrobacter sp012974425--1||s__JACZKF01 sp014860175--1||s__Malonomonas rubra--1||s__Malonomonas rubra_A--1||s__Malonomonas sp013138655--1||s__Pelovirga terrestris--1||s__SZUA-540 sp003250235--1||s__SZUA-540 sp009731355--1||s__Trichloromonas acetexigens--1||s__Trichloromonas sp002423365--1:heptad_counter=MCP-44H--12:lbd_counter=:lca=d__Bacteria:lca_tree=o__Desulfuromonadales:name=N118019:ref_name_counter=],((RS_GCF_900101955.1_protein.faa_NZ_FNAQ01000004.1_31@PF00015_full_PFAM.439.606:0.0970348[&&NHX:Type=GTDB:gtdb_class=c__Desulfuromonadia:gtdb_domain=d__Bacteria:gtdb_family=f__Desulfuromonadaceae:gtdb_genus=g__Pseudodesulfuromonas:gtdb_order=o__Desulfuromonadales:gtdb_phylum=p__Desulfobacterota:gtdb_species=s__Pseudodesulfuromonas thiophila:heptad=MCP-44H:species=d__Bacteria_p__Desulfobacterota_c__Desulfuromonadia_o__Desulfuromonadales_f__Desulfuromonadaceae_g__Pseudodesulfuromonas_s__Pseudodesulfuromonas thiophila],(RS_GCF_000167355.1_protein.faa_NZ_AAEW02000032.1_3@PF00015_full_PFAM.330.582:0.00111039[&&NHX:Type=GTDB:gtdb_class=c__Desulfuromonadia:gtdb_domain=d__Bacteria:gtdb_family=f__Desulfuromonadaceae:gtdb_genus=g__Desulfuromonas:gtdb_order=o__Desulfuromonadales:gtdb_phylum=p__Desulfobacterota:gtdb_species=s__Desulfuromonas acetoxidans:heptad=MCP-44H:species=d__Bacteria_p__Desulfobacterota_c__Desulfuromonadia_o__Desulfuromonadales_f__Desulfuromonadaceae_g__Desulfuromonas_s__Desulfuromonas acetoxidans],GB_GCA_002869685.1_protein.faa_PKUE01000141.1_18@PF00015_full_PFAM.328.584:0.0307812[&&NHX:Type=GTDB:gtdb_class=c__Desulfuromonadia:gtdb_domain=d__Bacteria:gtdb_family=f__Desulfuromonadaceae:gtdb_genus=g__Desulfuromonas:gtdb_order=o__Desulfuromonadales:gtdb_phylum=p__Desulfobacterota:gtdb_species=s__Desulfuromonas sp002869685:heptad=MCP-44H:species=d__Bacteria_p__Desulfobacterota_c__Desulfuromonadia_o__Desulfuromonadales_f__Desulfuromonadaceae_g__Desulfuromonas_s__Desulfuromonas sp002869685])0.471:0.037195[&&NHX:Sample_counter=:Type_counter=GTDB--2:capture_class_counter=:capture_domain_counter=:capture_family_counter=:capture_genus_counter=:capture_order_counter=:capture_phylum_counter=:capture_species_counter=:evoltype=D:gtdb_class_counter=c__Desulfuromonadia--2:gtdb_domain_counter=d__Bacteria--2:gtdb_family_counter=f__Desulfuromonadaceae--2:gtdb_genus_counter=g__Desulfuromonas--2:gtdb_order_counter=o__Desulfuromonadales--2:gtdb_phylum_counter=p__Desulfobacterota--2:gtdb_species_counter=s__Desulfuromonas acetoxidans--1||s__Desulfuromonas sp002869685--1:heptad_counter=MCP-44H--2:lbd_counter=:lca=d__Bacteria:lca_tree=g__Desulfuromonas:name=N118023:ref_name_counter=])0.523:0.0338463[&&NHX:Sample_counter=:Type_counter=GTDB--3:capture_class_counter=:capture_domain_counter=:capture_family_counter=:capture_genus_counter=:capture_order_counter=:capture_phylum_counter=:capture_species_counter=:evoltype=D:gtdb_class_counter=c__Desulfuromonadia--3:gtdb_domain_counter=d__Bacteria--3:gtdb_family_counter=f__Desulfuromonadaceae--3:gtdb_genus_counter=g__Desulfuromonas--2||g__Pseudodesulfuromonas--1:gtdb_order_counter=o__Desulfuromonadales--3:gtdb_phylum_counter=p__Desulfobacterota--3:gtdb_species_counter=s__Desulfuromonas acetoxidans--1||s__Desulfuromonas sp002869685--1||s__Pseudodesulfuromonas thiophila--1:heptad_counter=MCP-44H--3:lbd_counter=:lca=d__Bacteria:lca_tree=f__Desulfuromonadaceae:name=N118024:ref_name_counter=],(GB_GCA_002084705.1_protein.faa_NBLX01000057.1_4@PF00015_full_PFAM.413.584:0.0659931[&&NHX:Type=GTDB:gtdb_class=c__Desulfuromonadia:gtdb_domain=d__Bacteria:gtdb_family=f__Desulfuromonadaceae:gtdb_genus=g__Desulfuromonas:gtdb_order=o__Desulfuromonadales:gtdb_phylum=p__Desulfobacterota:gtdb_species=s__Desulfuromonas sp002084705:heptad=MCP-44H:species=d__Bacteria_p__Desulfobacterota_c__Desulfuromonadia_o__Desulfuromonadales_f__Desulfuromonadaceae_g__Desulfuromonas_s__Desulfuromonas sp002084705],(GB_GCA_001751155.1_protein.faa_MAXR01000038.1_16@PF00015_full_PFAM.338.584:0.018638[&&NHX:Type=GTDB:gtdb_class=c__Desulfuromonadia:gtdb_domain=d__Bacteria:gtdb_family=f__Desulfuromonadaceae:gtdb_genus=g__Desulfuromonas:gtdb_order=o__Desulfuromonadales:gtdb_phylum=p__Desulfobacterota:gtdb_species=s__Desulfuromonas sp001751155:heptad=MCP-44H:species=d__Bacteria_p__Desulfobacterota_c__Desulfuromonadia_o__Desulfuromonadales_f__Desulfuromonadaceae_g__Desulfuromonas_s__Desulfuromonas sp001751155],GB_GCA_002084665.1_protein.faa_NBLY01000021.1_2@PF00015_full_PFAM.337.582:0.0302861[&&NHX:Type=GTDB:gtdb_class=c__Desulfuromonadia:gtdb_domain=d__Bacteria:gtdb_family=f__Desulfuromonadaceae:gtdb_genus=g__Desulfuromonas:gtdb_order=o__Desulfuromonadales:gtdb_phylum=p__Desulfobacterota:gtdb_species=s__Desulfuromonas sp002084665:heptad=MCP-44H:species=d__Bacteria_p__Desulfobacterota_c__Desulfuromonadia_o__Desulfuromonadales_f__Desulfuromonadaceae_g__Desulfuromonas_s__Desulfuromonas sp002084665])0.926:0.0552313[&&NHX:Sample_counter=:Type_counter=GTDB--2:capture_class_counter=:capture_domain_counter=:capture_family_counter=:capture_genus_counter=:capture_order_counter=:capture_phylum_counter=:capture_species_counter=:evoltype=D:gtdb_class_counter=c__Desulfuromonadia--2:gtdb_domain_counter=d__Bacteria--2:gtdb_family_counter=f__Desulfuromonadaceae--2:gtdb_genus_counter=g__Desulfuromonas--2:gtdb_order_counter=o__Desulfuromonadales--2:gtdb_phylum_counter=p__Desulfobacterota--2:gtdb_species_counter=s__Desulfuromonas sp001751155--1||s__Desulfuromonas sp002084665--1:heptad_counter=MCP-44H--2:lbd_counter=:lca=d__Bacteria:lca_tree=g__Desulfuromonas:name=N118028:ref_name_counter=])0.941:0.0622186[&&NHX:Sample_counter=:Type_counter=GTDB--3:capture_class_counter=:capture_domain_counter=:capture_family_counter=:capture_genus_counter=:capture_order_counter=:capture_phylum_counter=:capture_species_counter=:evoltype=D:gtdb_class_counter=c__Desulfuromonadia--3:gtdb_domain_counter=d__Bacteria--3:gtdb_family_counter=f__Desulfuromonadaceae--3:gtdb_genus_counter=g__Desulfuromonas--3:gtdb_order_counter=o__Desulfuromonadales--3:gtdb_phylum_counter=p__Desulfobacterota--3:gtdb_species_counter=s__Desulfuromonas sp001751155--1||s__Desulfuromonas sp002084665--1||s__Desulfuromonas sp002084705--1:heptad_counter=MCP-44H--3:lbd_counter=:lca=d__Bacteria:lca_tree=g__Desulfuromonas:name=N118029:ref_name_counter=])0.999:0.136576[&&NHX:Sample_counter=:Type_counter=GTDB--6:capture_class_counter=:capture_domain_counter=:capture_family_counter=:capture_genus_counter=:capture_order_counter=:capture_phylum_counter=:capture_species_counter=:evoltype=D:gtdb_class_counter=c__Desulfuromonadia--6:gtdb_domain_counter=d__Bacteria--6:gtdb_family_counter=f__Desulfuromonadaceae--6:gtdb_genus_counter=g__Desulfuromonas--5||g__Pseudodesulfuromonas--1:gtdb_order_counter=o__Desulfuromonadales--6:gtdb_phylum_counter=p__Desulfobacterota--6:gtdb_species_counter=s__Desulfuromonas acetoxidans--1||s__Desulfuromonas sp001751155--1||s__Desulfuromonas sp002084665--1||s__Desulfuromonas sp002084705--1||s__Desulfuromonas sp002869685--1||s__Pseudodesulfuromonas thiophila--1:heptad_counter=MCP-44H--6:lbd_counter=:lca=d__Bacteria:lca_tree=f__Desulfuromonadaceae:name=N118030:ref_name_counter=])0.93:0.0499926[&&NHX:Sample_counter=:Type_counter=GTDB--18:capture_class_counter=:capture_domain_counter=:capture_family_counter=:capture_genus_counter=:capture_order_counter=:capture_phylum_counter=:capture_species_counter=:evoltype=D:gtdb_class_counter=c__Desulfuromonadia--18:gtdb_domain_counter=d__Bacteria--18:gtdb_family_counter=f__Desulfuromonadaceae--6||f__Geopsychrobacteraceae--7||f__JACZKF01--1||f__SZUA-540--2||f__Trichloromonadaceae--2:gtdb_genus_counter=g__BM509--1||g__Desulfuromonas--5||g__Geopsychrobacter--2||g__JACZKF01--1||g__Malonomonas--3||g__Pelovirga--1||g__Pseudodesulfuromonas--1||g__SZUA-540--2||g__Trichloromonas--2:gtdb_order_counter=o__Desulfuromonadales--18:gtdb_phylum_counter=p__Desulfobacterota--18:gtdb_species_counter=s__BM509 sp002869695--1||s__Desulfuromonas acetoxidans--1||s__Desulfuromonas sp001751155--1||s__Desulfuromonas sp002084665--1||s__Desulfuromonas sp002084705--1||s__Desulfuromonas sp002869685--1||s__Geopsychrobacter electrodiphilus--1||s__Geopsychrobacter sp012974425--1||s__JACZKF01 sp014860175--1||s__Malonomonas rubra--1||s__Malonomonas rubra_A--1||s__Malonomonas sp013138655--1||s__Pelovirga terrestris--1||s__Pseudodesulfuromonas thiophila--1||s__SZUA-540 sp003250235--1||s__SZUA-540 sp009731355--1||s__Trichloromonas acetexigens--1||s__Trichloromonas sp002423365--1:heptad_counter=MCP-44H--18:lbd_counter=:lca=d__Bacteria:lca_tree=o__Desulfuromonadales:name=N118031:ref_name_counter=],(GB_GCA_016212095.1_protein.faa_JACRHH010000022.1_97@PF00015_full_PFAM.409.582:0.129718[&&NHX:Type=GTDB:gtdb_class=c__Thermodesulfovibrionia:gtdb_domain=d__Bacteria:gtdb_family=f__SZUA-242:gtdb_genus=g__JACRHH01:gtdb_order=o__SZUA-242:gtdb_phylum=p__Nitrospirota:gtdb_species=s__JACRHH01 sp016212095:heptad=MCP-44H:species=d__Bacteria_p__Nitrospirota_c__Thermodesulfovibrionia_o__SZUA-242_f__SZUA-242_g__JACRHH01_s__JACRHH01 sp016212095],(GB_GCA_003235715.1_protein.faa_QJVM01000197.1_1@PF00015_full_PFAM.167.417:0.0144357[&&NHX:Type=GTDB:gtdb_class=c__Thermodesulfovibrionia:gtdb_domain=d__Bacteria:gtdb_family=f__SZUA-242:gtdb_genus=g__SZUA-242:gtdb_order=o__SZUA-242:gtdb_phylum=p__Nitrospirota:gtdb_species=s__SZUA-242 sp003235715:heptad=MCP-44H:species=d__Bacteria_p__Nitrospirota_c__Thermodesulfovibrionia_o__SZUA-242_f__SZUA-242_g__SZUA-242_s__SZUA-242 sp003235715],GB_GCA_003235715.1_protein.faa_QJVM01000208.1_2@PF00015_full_PFAM.368.495:0.0385043[&&NHX:Type=GTDB:gtdb_class=c__Thermodesulfovibrionia:gtdb_domain=d__Bacteria:gtdb_family=f__SZUA-242:gtdb_genus=g__SZUA-242:gtdb_order=o__SZUA-242:gtdb_phylum=p__Nitrospirota:gtdb_species=s__SZUA-242 sp003235715:heptad=MCP-44H:species=d__Bacteria_p__Nitrospirota_c__Thermodesulfovibrionia_o__SZUA-242_f__SZUA-242_g__SZUA-242_s__SZUA-242 sp003235715])0.968:0.116008[&&NHX:Sample_counter=:Type_counter=GTDB--2:capture_class_counter=:capture_domain_counter=:capture_family_counter=:capture_genus_counter=:capture_order_counter=:capture_phylum_counter=:capture_species_counter=:evoltype=D:gtdb_class_counter=c__Thermodesulfovibrionia--2:gtdb_domain_counter=d__Bacteria--2:gtdb_family_counter=f__SZUA-242--2:gtdb_genus_counter=g__SZUA-242--2:gtdb_order_counter=o__SZUA-242--2:gtdb_phylum_counter=p__Nitrospirota--2:gtdb_species_counter=s__SZUA-242 sp003235715--2:heptad_counter=MCP-44H--2:lbd_counter=:lca=d__Bacteria:lca_tree=s__SZUA-242 sp003235715:name=N118035:ref_name_counter=])0.846:0.0390774[&&NHX:Sample_counter=:Type_counter=GTDB--3:capture_class_counter=:capture_domain_counter=:capture_family_counter=:capture_genus_counter=:capture_order_counter=:capture_phylum_counter=:capture_species_counter=:evoltype=D:gtdb_class_counter=c__Thermodesulfovibrionia--3:gtdb_domain_counter=d__Bacteria--3:gtdb_family_counter=f__SZUA-242--3:gtdb_genus_counter=g__JACRHH01--1||g__SZUA-242--2:gtdb_order_counter=o__SZUA-242--3:gtdb_phylum_counter=p__Nitrospirota--3:gtdb_species_counter=s__JACRHH01 sp016212095--1||s__SZUA-242 sp003235715--2:heptad_counter=MCP-44H--3:lbd_counter=:lca=d__Bacteria:lca_tree=f__SZUA-242:name=N118036:ref_name_counter=])0.81:0.0394961[&&NHX:Sample_counter=:Type_counter=GTDB--21:capture_class_counter=:capture_domain_counter=:capture_family_counter=:capture_genus_counter=:capture_order_counter=:capture_phylum_counter=:capture_species_counter=:evoltype=D:gtdb_class_counter=c__Desulfuromonadia--18||c__Thermodesulfovibrionia--3:gtdb_domain_counter=d__Bacteria--21:gtdb_family_counter=f__Desulfuromonadaceae--6||f__Geopsychrobacteraceae--7||f__JACZKF01--1||f__SZUA-242--3||f__SZUA-540--2||f__Trichloromonadaceae--2:gtdb_genus_counter=g__BM509--1||g__Desulfuromonas--5||g__Geopsychrobacter--2||g__JACRHH01--1||g__JACZKF01--1||g__Malonomonas--3||g__Pelovirga--1||g__Pseudodesulfuromonas--1||g__SZUA-242--2||g__SZUA-540--2||g__Trichloromonas--2:gtdb_order_counter=o__Desulfuromonadales--18||o__SZUA-242--3:gtdb_phylum_counter=p__Desulfobacterota--18||p__Nitrospirota--3:gtdb_species_counter=s__BM509 sp002869695--1||s__Desulfuromonas acetoxidans--1||s__Desulfuromonas sp001751155--1||s__Desulfuromonas sp002084665--1||s__Desulfuromonas sp002084705--1||s__Desulfuromonas sp002869685--1||s__Geopsychrobacter electrodiphilus--1||s__Geopsychrobacter sp012974425--1||s__JACRHH01 sp016212095--1||s__JACZKF01 sp014860175--1||s__Malonomonas rubra--1||s__Malonomonas rubra_A--1||s__Malonomonas sp013138655--1||s__Pelovirga terrestris--1||s__Pseudodesulfuromonas thiophila--1||s__SZUA-242 sp003235715--2||s__SZUA-540 sp003250235--1||s__SZUA-540 sp009731355--1||s__Trichloromonas acetexigens--1||s__Trichloromonas sp002423365--1:heptad_counter=MCP-44H--21:lbd_counter=:lca=d__Bacteria:lca_tree=d__Bacteria:name=N118037:ref_name_counter=])0.97:0.113906[&&NHX:Sample_counter=:Type_counter=GTDB--22:capture_class_counter=:capture_domain_counter=:capture_family_counter=:capture_genus_counter=:capture_order_counter=:capture_phylum_counter=:capture_species_counter=:evoltype=D:gtdb_class_counter=c__Desulfuromonadia--18||c__Thermodesulfovibrionia--4:gtdb_domain_counter=d__Bacteria--22:gtdb_family_counter=f__Desulfuromonadaceae--6||f__Geopsychrobacteraceae--7||f__JACZKF01--1||f__SZUA-242--4||f__SZUA-540--2||f__Trichloromonadaceae--2:gtdb_genus_counter=g__BM509--1||g__Desulfuromonas--5||g__Geopsychrobacter--2||g__JACRHH01--1||g__JACZKF01--1||g__Malonomonas--3||g__Pelovirga--1||g__Pseudodesulfuromonas--1||g__SZUA-242--3||g__SZUA-540--2||g__Trichloromonas--2:gtdb_order_counter=o__Desulfuromonadales--18||o__SZUA-242--4:gtdb_phylum_counter=p__Desulfobacterota--18||p__Nitrospirota--4:gtdb_species_counter=s__BM509 sp002869695--1||s__Desulfuromonas acetoxidans--1||s__Desulfuromonas sp001751155--1||s__Desulfuromonas sp002084665--1||s__Desulfuromonas sp002084705--1||s__Desulfuromonas sp002869685--1||s__Geopsychrobacter electrodiphilus--1||s__Geopsychrobacter sp012974425--1||s__JACRHH01 sp016212095--1||s__JACZKF01 sp014860175--1||s__Malonomonas rubra--1||s__Malonomonas rubra_A--1||s__Malonomonas sp013138655--1||s__Pelovirga terrestris--1||s__Pseudodesulfuromonas thiophila--1||s__SZUA-242 sp003235715--3||s__SZUA-540 sp003250235--1||s__SZUA-540 sp009731355--1||s__Trichloromonas acetexigens--1||s__Trichloromonas sp002423365--1:heptad_counter=MCP-44H--22:lbd_counter=:lca=d__Bacteria:lca_tree=d__Bacteria:name=N118038:ref_name_counter=],((GB_GCA_002900555.1_protein.faa_MUGD01000049.1_13@PF00015_full_PFAM.352.605:0.00563278[&&NHX:Type=GTDB:gtdb_class=c__E2:gtdb_domain=d__Archaea:gtdb_family=f__DHVEG-1:gtdb_genus=g__SM1-50:gtdb_order=o__DHVEG-1:gtdb_phylum=p__Thermoplasmatota:gtdb_species=s__SM1-50 sp002900555:heptad=MCP-44H:species=d__Archaea_p__Thermoplasmatota_c__E2_o__DHVEG-1_f__DHVEG-1_g__SM1-50_s__SM1-50 sp002900555],GB_GCA_002900555.1_protein.faa_MUGD01000333.1_2@PF00015_full_PFAM.352.602:5e-09[&&NHX:Type=GTDB:gtdb_class=c__E2:gtdb_domain=d__Archaea:gtdb_family=f__DHVEG-1:gtdb_genus=g__SM1-50:gtdb_order=o__DHVEG-1:gtdb_phylum=p__Thermoplasmatota:gtdb_species=s__SM1-50 sp002900555:heptad=MCP-44H:species=d__Archaea_p__Thermoplasmatota_c__E2_o__DHVEG-1_f__DHVEG-1_g__SM1-50_s__SM1-50 sp002900555])1:0.241037[&&NHX:Sample_counter=:Type_counter=GTDB--2:capture_class_counter=:capture_domain_counter=:capture_family_counter=:capture_genus_counter=:capture_order_counter=:capture_phylum_counter=:capture_species_counter=:evoltype=D:gtdb_class_counter=c__E2--2:gtdb_domain_counter=d__Archaea--2:gtdb_family_counter=f__DHVEG-1--2:gtdb_genus_counter=g__SM1-50--2:gtdb_order_counter=o__DHVEG-1--2:gtdb_phylum_counter=p__Thermoplasmatota--2:gtdb_species_counter=s__SM1-50 sp002900555--2:heptad_counter=MCP-44H--2:lbd_counter=:lca=d__Archaea:lca_tree=s__SM1-50 sp002900555:name=N118041:ref_name_counter=],((GB_GCA_011321725.1_protein.faa_DROX01000284.1_2@PF00015_full_PFAM.381.578:0.102522[&&NHX:Type=GTDB:gtdb_class=c__Thermodesulfovibrionia:gtdb_domain=d__Bacteria:gtdb_family=f__JdFR-85:gtdb_genus=g__JAADHP01:gtdb_order=o__Thermodesulfovibrionales:gtdb_phylum=p__Nitrospirota:gtdb_species=s__JAADHP01 sp011321725:heptad=MCP-44H:species=d__Bacteria_p__Nitrospirota_c__Thermodesulfovibrionia_o__Thermodesulfovibrionales_f__JdFR-85_g__JAADHP01_s__JAADHP01 sp011321725],((GB_GCA_011040095.1_protein.faa_DRDE01000314.1_17@PF00015_full_PFAM.410.653:0.142691[&&NHX:Type=GTDB:gtdb_class=c__Thermodesulfovibrionia:gtdb_domain=d__Bacteria:gtdb_family=f__UBA6902:gtdb_genus=g__BMS3ABIN06:gtdb_order=o__UBA6902:gtdb_phylum=p__Nitrospirota:gtdb_species=s__BMS3ABIN06 sp011040095:heptad=MCP-44H:species=d__Bacteria_p__Nitrospirota_c__Thermodesulfovibrionia_o__UBA6902_f__UBA6902_g__BMS3ABIN06_s__BMS3ABIN06 sp011040095],GB_GCA_003354025.1_protein.faa_PIVU01000049.1_18@PF00015_full_PFAM.342.596:0.0655987[&&NHX:Type=GTDB:gtdb_class=c__Thermodesulfovibrionia:gtdb_domain=d__Bacteria:gtdb_family=f__UBA6902:gtdb_genus=g__Glo-13:gtdb_order=o__UBA6902:gtdb_phylum=p__Nitrospirota:gtdb_species=s__Glo-13 sp003354025:heptad=MCP-44H:species=d__Bacteria_p__Nitrospirota_c__Thermodesulfovibrionia_o__UBA6902_f__UBA6902_g__Glo-13_s__Glo-13 sp003354025])1:0.134171[&&NHX:Sample_counter=:Type_counter=GTDB--2:capture_class_counter=:capture_domain_counter=:capture_family_counter=:capture_genus_counter=:capture_order_counter=:capture_phylum_counter=:capture_species_counter=:evoltype=D:gtdb_class_counter=c__Thermodesulfovibrionia--2:gtdb_domain_counter=d__Bacteria--2:gtdb_family_counter=f__UBA6902--2:gtdb_genus_counter=g__BMS3ABIN06--1||g__Glo-13--1:gtdb_order_counter=o__UBA6902--2:gtdb_phylum_counter=p__Nitrospirota--2:gtdb_species_counter=s__BMS3ABIN06 sp011040095--1||s__Glo-13 sp003354025--1:heptad_counter=MCP-44H--2:lbd_counter=:lca=d__Bacteria:lca_tree=f__UBA6902:name=N118045:ref_name_counter=],(GB_GCA_002897935.1_protein.faa_BDTA01000105.1_49@PF00015_full_PFAM.322.549:0.0945706[&&NHX:Type=GTDB:gtdb_class=c__Thermodesulfovibrionia:gtdb_domain=d__Bacteria:gtdb_family=f__JdFR-85:gtdb_genus=g__BMS3Abin08:gtdb_order=o__Thermodesulfovibrionales:gtdb_phylum=p__Nitrospirota:gtdb_species=s__BMS3Abin08 sp002897935:heptad=MCP-44H:species=d__Bacteria_p__Nitrospirota_c__Thermodesulfovibrionia_o__Thermodesulfovibrionales_f__JdFR-85_g__BMS3Abin08_s__BMS3Abin08 sp002897935],GB_GCA_015485235.1_protein.faa_WFTX01000216.1_10@PF00015_full_PFAM.352.606:0.0945905[&&NHX:Type=GTDB:gtdb_class=c__Thermodesulfovibrionia:gtdb_domain=d__Bacteria:gtdb_family=f__JdFR-85:gtdb_genus=g__BMS3Abin08:gtdb_order=o__Thermodesulfovibrionales:gtdb_phylum=p__Nitrospirota:gtdb_species=s__BMS3Abin08 sp015485235:heptad=MCP-44H:species=d__Bacteria_p__Nitrospirota_c__Thermodesulfovibrionia_o__Thermodesulfovibrionales_f__JdFR-85_g__BMS3Abin08_s__BMS3Abin08 sp015485235])0.557:0.0257309[&&NHX:Sample_counter=:Type_counter=GTDB--2:capture_class_counter=:capture_domain_counter=:capture_family_counter=:capture_genus_counter=:capture_order_counter=:capture_phylum_counter=:capture_species_counter=:evoltype=D:gtdb_class_counter=c__Thermodesulfovibrionia--2:gtdb_domain_counter=d__Bacteria--2:gtdb_family_counter=f__JdFR-85--2:gtdb_genus_counter=g__BMS3Abin08--2:gtdb_order_counter=o__Thermodesulfovibrionales--2:gtdb_phylum_counter=p__Nitrospirota--2:gtdb_species_counter=s__BMS3Abin08 sp002897935--1||s__BMS3Abin08 sp015485235--1:heptad_counter=MCP-44H--2:lbd_counter=:lca=d__Bacteria:lca_tree=g__BMS3Abin08:name=N118048:ref_name_counter=])0.722:0.0102105[&&NHX:Sample_counter=:Type_counter=GTDB--4:capture_class_counter=:capture_domain_counter=:capture_family_counter=:capture_genus_counter=:capture_order_counter=:capture_phylum_counter=:capture_species_counter=:evoltype=D:gtdb_class_counter=c__Thermodesulfovibrionia--4:gtdb_domain_counter=d__Bacteria--4:gtdb_family_counter=f__JdFR-85--2||f__UBA6902--2:gtdb_genus_counter=g__BMS3ABIN06--1||g__BMS3Abin08--2||g__Glo-13--1:gtdb_order_counter=o__Thermodesulfovibrionales--2||o__UBA6902--2:gtdb_phylum_counter=p__Nitrospirota--4:gtdb_species_counter=s__BMS3ABIN06 sp011040095--1||s__BMS3Abin08 sp002897935--1||s__BMS3Abin08 sp015485235--1||s__Glo-13 sp003354025--1:heptad_counter=MCP-44H--4:lbd_counter=:lca=d__Bacteria:lca_tree=c__Thermodesulfovibrionia:name=N118049:ref_name_counter=])0.855:0.0212181[&&NHX:Sample_counter=:Type_counter=GTDB--5:capture_class_counter=:capture_domain_counter=:capture_family_counter=:capture_genus_counter=:capture_order_counter=:capture_phylum_counter=:capture_species_counter=:evoltype=D:gtdb_class_counter=c__Thermodesulfovibrionia--5:gtdb_domain_counter=d__Bacteria--5:gtdb_family_counter=f__JdFR-85--3||f__UBA6902--2:gtdb_genus_counter=g__BMS3ABIN06--1||g__BMS3Abin08--2||g__Glo-13--1||g__JAADHP01--1:gtdb_order_counter=o__Thermodesulfovibrionales--3||o__UBA6902--2:gtdb_phylum_counter=p__Nitrospirota--5:gtdb_species_counter=s__BMS3ABIN06 sp011040095--1||s__BMS3Abin08 sp002897935--1||s__BMS3Abin08 sp015485235--1||s__Glo-13 sp003354025--1||s__JAADHP01 sp011321725--1:heptad_counter=MCP-44H--5:lbd_counter=:lca=d__Bacteria:lca_tree=c__Thermodesulfovibrionia:name=N118050:ref_name_counter=],(GB_GCA_015492515.1_protein.faa_WGEZ01000020.1_12@PF00015_full_PFAM.324.548:0.0764345[&&NHX:Type=GTDB:gtdb_class=c__Thermodesulfovibrionia:gtdb_domain=d__Bacteria:gtdb_family=f__JdFR-85:gtdb_genus=g__S146-64:gtdb_order=o__Thermodesulfovibrionales:gtdb_phylum=p__Nitrospirota:gtdb_species=s__S146-64 sp015492515:heptad=MCP-44H:species=d__Bacteria_p__Nitrospirota_c__Thermodesulfovibrionia_o__Thermodesulfovibrionales_f__JdFR-85_g__S146-64_s__S146-64 sp015492515],(GB_GCA_002897855.1_protein.faa_BDTO01000048.1_7@PF00015_full_PFAM.309.572:0.0649713[&&NHX:Type=GTDB:gtdb_class=c__Thermodesulfovibrionia:gtdb_domain=d__Bacteria:gtdb_family=f__BMS3Bbin05:gtdb_genus=g__BMS3Bbin05:gtdb_order=o__Thermodesulfovibrionales:gtdb_phylum=p__Nitrospirota:gtdb_species=s__BMS3Bbin05 sp002897855:heptad=MCP-44H:species=d__Bacteria_p__Nitrospirota_c__Thermodesulfovibrionia_o__Thermodesulfovibrionales_f__BMS3Bbin05_g__BMS3Bbin05_s__BMS3Bbin05 sp002897855],(GB_GCA_002898135.1_protein.faa_BDTQ01000273.1_2@PF00015_full_PFAM.1.133:7e-09[&&NHX:Type=GTDB:gtdb_class=c__Thermodesulfovibrionia:gtdb_domain=d__Bacteria:gtdb_family=f__JdFR-85:gtdb_genus=g__BMS3Bbin07:gtdb_order=o__Thermodesulfovibrionales:gtdb_phylum=p__Nitrospirota:gtdb_species=s__BMS3Bbin07 sp002898135:heptad=MCP-44H:species=d__Bacteria_p__Nitrospirota_c__Thermodesulfovibrionia_o__Thermodesulfovibrionales_f__JdFR-85_g__BMS3Bbin07_s__BMS3Bbin07 sp002898135],((GB_GCA_011051565.1_protein.faa_DRKX01000024.1_1@PF00015_full_PFAM.330.537:0.0183706[&&NHX:Type=GTDB:gtdb_class=c__Thermodesulfovibrionia:gtdb_domain=d__Bacteria:gtdb_family=f__JdFR-85:gtdb_genus=g__BMS3Bbin07:gtdb_order=o__Thermodesulfovibrionales:gtdb_phylum=p__Nitrospirota:gtdb_species=s__BMS3Bbin07 sp011051565:heptad=MCP-44H:species=d__Bacteria_p__Nitrospirota_c__Thermodesulfovibrionia_o__Thermodesulfovibrionales_f__JdFR-85_g__BMS3Bbin07_s__BMS3Bbin07 sp011051565],GB_GCA_013152485.1_protein.faa_JAADGG010000064.1_9@PF00015_full_PFAM.325.555:0.0128899[&&NHX:Type=GTDB:gtdb_class=c__Thermodesulfovibrionia:gtdb_domain=d__Bacteria:gtdb_family=f__JdFR-85:gtdb_genus=g__BMS3Bbin07:gtdb_order=o__Thermodesulfovibrionales:gtdb_phylum=p__Nitrospirota:gtdb_species=s__BMS3Bbin07 sp013152485:heptad=MCP-44H:species=d__Bacteria_p__Nitrospirota_c__Thermodesulfovibrionia_o__Thermodesulfovibrionales_f__JdFR-85_g__BMS3Bbin07_s__BMS3Bbin07 sp013152485])0.995:0.0531745[&&NHX:Sample_counter=:Type_counter=GTDB--2:capture_class_counter=:capture_domain_counter=:capture_family_counter=:capture_genus_counter=:capture_order_counter=:capture_phylum_counter=:capture_species_counter=:evoltype=D:gtdb_class_counter=c__Thermodesulfovibrionia--2:gtdb_domain_counter=d__Bacteria--2:gtdb_family_counter=f__JdFR-85--2:gtdb_genus_counter=g__BMS3Bbin07--2:gtdb_order_counter=o__Thermodesulfovibrionales--2:gtdb_phylum_counter=p__Nitrospirota--2:gtdb_species_counter=s__BMS3Bbin07 sp011051565--1||s__BMS3Bbin07 sp013152485--1:heptad_counter=MCP-44H--2:lbd_counter=:lca=d__Bacteria:lca_tree=g__BMS3Bbin07:name=N118056:ref_name_counter=],(GB_GCA_003232715.1_protein.faa_QIJG01000224.1_11@PF00015_full_PFAM.323.552:0.0122784[&&NHX:Type=GTDB:gtdb_class=c__Thermodesulfovibrionia:gtdb_domain=d__Bacteria:gtdb_family=f__JdFR-85:gtdb_genus=g__BMS3Bbin07:gtdb_order=o__Thermodesulfovibrionales:gtdb_phylum=p__Nitrospirota:gtdb_species=s__BMS3Bbin07 sp003232715:heptad=MCP-44H:species=d__Bacteria_p__Nitrospirota_c__Thermodesulfovibrionia_o__Thermodesulfovibrionales_f__JdFR-85_g__BMS3Bbin07_s__BMS3Bbin07 sp003232715],GB_GCA_013152195.1_protein.faa_JAADGU010000135.1_8@PF00015_full_PFAM.326.549:0.0209279[&&NHX:Type=GTDB:gtdb_class=c__Thermodesulfovibrionia:gtdb_domain=d__Bacteria:gtdb_family=f__JdFR-85:gtdb_genus=g__BMS3Bbin07:gtdb_order=o__Thermodesulfovibrionales:gtdb_phylum=p__Nitrospirota:gtdb_species=s__BMS3Bbin07 sp013152195:heptad=MCP-44H:species=d__Bacteria_p__Nitrospirota_c__Thermodesulfovibrionia_o__Thermodesulfovibrionales_f__JdFR-85_g__BMS3Bbin07_s__BMS3Bbin07 sp013152195])0.892:0.0174406[&&NHX:Sample_counter=:Type_counter=GTDB--2:capture_class_counter=:capture_domain_counter=:capture_family_counter=:capture_genus_counter=:capture_order_counter=:capture_phylum_counter=:capture_species_counter=:evoltype=D:gtdb_class_counter=c__Thermodesulfovibrionia--2:gtdb_domain_counter=d__Bacteria--2:gtdb_family_counter=f__JdFR-85--2:gtdb_genus_counter=g__BMS3Bbin07--2:gtdb_order_counter=o__Thermodesulfovibrionales--2:gtdb_phylum_counter=p__Nitrospirota--2:gtdb_species_counter=s__BMS3Bbin07 sp003232715--1||s__BMS3Bbin07 sp013152195--1:heptad_counter=MCP-44H--2:lbd_counter=:lca=d__Bacteria:lca_tree=g__BMS3Bbin07:name=N118059:ref_name_counter=])0.119:0.0146193[&&NHX:Sample_counter=:Type_counter=GTDB--4:capture_class_counter=:capture_domain_counter=:capture_family_counter=:capture_genus_counter=:capture_order_counter=:capture_phylum_counter=:capture_species_counter=:evoltype=D:gtdb_class_counter=c__Thermodesulfovibrionia--4:gtdb_domain_counter=d__Bacteria--4:gtdb_family_counter=f__JdFR-85--4:gtdb_genus_counter=g__BMS3Bbin07--4:gtdb_order_counter=o__Thermodesulfovibrionales--4:gtdb_phylum_counter=p__Nitrospirota--4:gtdb_species_counter=s__BMS3Bbin07 sp003232715--1||s__BMS3Bbin07 sp011051565--1||s__BMS3Bbin07 sp013152195--1||s__BMS3Bbin07 sp013152485--1:heptad_counter=MCP-44H--4:lbd_counter=:lca=d__Bacteria:lca_tree=g__BMS3Bbin07:name=N118060:ref_name_counter=])0.983:0.0566059[&&NHX:Sample_counter=:Type_counter=GTDB--5:capture_class_counter=:capture_domain_counter=:capture_family_counter=:capture_genus_counter=:capture_order_counter=:capture_phylum_counter=:capture_species_counter=:evoltype=D:gtdb_class_counter=c__Thermodesulfovibrionia--5:gtdb_domain_counter=d__Bacteria--5:gtdb_family_counter=f__JdFR-85--5:gtdb_genus_counter=g__BMS3Bbin07--5:gtdb_order_counter=o__Thermodesulfovibrionales--5:gtdb_phylum_counter=p__Nitrospirota--5:gtdb_species_counter=s__BMS3Bbin07 sp002898135--1||s__BMS3Bbin07 sp003232715--1||s__BMS3Bbin07 sp011051565--1||s__BMS3Bbin07 sp013152195--1||s__BMS3Bbin07 sp013152485--1:heptad_counter=MCP-44H--5:lbd_counter=:lca=d__Bacteria:lca_tree=g__BMS3Bbin07:name=N118061:ref_name_counter=])0.963:0.0378453[&&NHX:Sample_counter=:Type_counter=GTDB--6:capture_class_counter=:capture_domain_counter=:capture_family_counter=:capture_genus_counter=:capture_order_counter=:capture_phylum_counter=:capture_species_counter=:evoltype=D:gtdb_class_counter=c__Thermodesulfovibrionia--6:gtdb_domain_counter=d__Bacteria--6:gtdb_family_counter=f__BMS3Bbin05--1||f__JdFR-85--5:gtdb_genus_counter=g__BMS3Bbin05--1||g__BMS3Bbin07--5:gtdb_order_counter=o__Thermodesulfovibrionales--6:gtdb_phylum_counter=p__Nitrospirota--6:gtdb_species_counter=s__BMS3Bbin05 sp002897855--1||s__BMS3Bbin07 sp002898135--1||s__BMS3Bbin07 sp003232715--1||s__BMS3Bbin07 sp011051565--1||s__BMS3Bbin07 sp013152195--1||s__BMS3Bbin07 sp013152485--1:heptad_counter=MCP-44H--6:lbd_counter=:lca=d__Bacteria:lca_tree=o__Thermodesulfovibrionales:name=N118062:ref_name_counter=])0.855:0.0280744[&&NHX:Sample_counter=:Type_counter=GTDB--7:capture_class_counter=:capture_domain_counter=:capture_family_counter=:capture_genus_counter=:capture_order_counter=:capture_phylum_counter=:capture_species_counter=:evoltype=D:gtdb_class_counter=c__Thermodesulfovibrionia--7:gtdb_domain_counter=d__Bacteria--7:gtdb_family_counter=f__BMS3Bbin05--1||f__JdFR-85--6:gtdb_genus_counter=g__BMS3Bbin05--1||g__BMS3Bbin07--5||g__S146-64--1:gtdb_order_counter=o__Thermodesulfovibrionales--7:gtdb_phylum_counter=p__Nitrospirota--7:gtdb_species_counter=s__BMS3Bbin05 sp002897855--1||s__BMS3Bbin07 sp002898135--1||s__BMS3Bbin07 sp003232715--1||s__BMS3Bbin07 sp011051565--1||s__BMS3Bbin07 sp013152195--1||s__BMS3Bbin07 sp013152485--1||s__S146-64 sp015492515--1:heptad_counter=MCP-44H--7:lbd_counter=:lca=d__Bacteria:lca_tree=o__Thermodesulfovibrionales:name=N118063:ref_name_counter=])0.998:0.129541[&&NHX:Sample_counter=:Type_counter=GTDB--12:capture_class_counter=:capture_domain_counter=:capture_family_counter=:capture_genus_counter=:capture_order_counter=:capture_phylum_counter=:capture_species_counter=:evoltype=D:gtdb_class_counter=c__Thermodesulfovibrionia--12:gtdb_domain_counter=d__Bacteria--12:gtdb_family_counter=f__BMS3Bbin05--1||f__JdFR-85--9||f__UBA6902--2:gtdb_genus_counter=g__BMS3ABIN06--1||g__BMS3Abin08--2||g__BMS3Bbin05--1||g__BMS3Bbin07--5||g__Glo-13--1||g__JAADHP01--1||g__S146-64--1:gtdb_order_counter=o__Thermodesulfovibrionales--10||o__UBA6902--2:gtdb_phylum_counter=p__Nitrospirota--12:gtdb_species_counter=s__BMS3ABIN06 sp011040095--1||s__BMS3Abin08 sp002897935--1||s__BMS3Abin08 sp015485235--1||s__BMS3Bbin05 sp002897855--1||s__BMS3Bbin07 sp002898135--1||s__BMS3Bbin07 sp003232715--1||s__BMS3Bbin07 sp011051565--1||s__BMS3Bbin07 sp013152195--1||s__BMS3Bbin07 sp013152485--1||s__Glo-13 sp003354025--1||s__JAADHP01 sp011321725--1||s__S146-64 sp015492515--1:heptad_counter=MCP-44H--12:lbd_counter=:lca=d__Bacteria:lca_tree=c__Thermodesulfovibrionia:name=N118064:ref_name_counter=])0.366:0.0330141[&&NHX:Sample_counter=:Type_counter=GTDB--14:capture_class_counter=:capture_domain_counter=:capture_family_counter=:capture_genus_counter=:capture_order_counter=:capture_phylum_counter=:capture_species_counter=:gtdb_class_counter=c__E2--2||c__Thermodesulfovibrionia--12:gtdb_domain_counter=d__Archaea--2||d__Bacteria--12:gtdb_family_counter=f__BMS3Bbin05--1||f__DHVEG-1--2||f__JdFR-85--9||f__UBA6902--2:gtdb_genus_counter=g__BMS3ABIN06--1||g__BMS3Abin08--2||g__BMS3Bbin05--1||g__BMS3Bbin07--5||g__Glo-13--1||g__JAADHP01--1||g__S146-64--1||g__SM1-50--2:gtdb_order_counter=o__DHVEG-1--2||o__Thermodesulfovibrionales--10||o__UBA6902--2:gtdb_phylum_counter=p__Nitrospirota--12||p__Thermoplasmatota--2:gtdb_species_counter=s__BMS3ABIN06 sp011040095--1||s__BMS3Abin08 sp002897935--1||s__BMS3Abin08 sp015485235--1||s__BMS3Bbin05 sp002897855--1||s__BMS3Bbin07 sp002898135--1||s__BMS3Bbin07 sp003232715--1||s__BMS3Bbin07 sp011051565--1||s__BMS3Bbin07 sp013152195--1||s__BMS3Bbin07 sp013152485--1||s__Glo-13 sp003354025--1||s__JAADHP01 sp011321725--1||s__S146-64 sp015492515--1||s__SM1-50 sp002900555--2:heptad_counter=MCP-44H--14:lbd_counter=:name=N118065:ref_name_counter=])0.924:0.0612566[&&NHX:Sample_counter=:Type_counter=GTDB--36:capture_class_counter=:capture_domain_counter=:capture_family_counter=:capture_genus_counter=:capture_order_counter=:capture_phylum_counter=:capture_species_counter=:evoltype=D:gtdb_class_counter=c__Desulfuromonadia--18||c__E2--2||c__Thermodesulfovibrionia--16:gtdb_domain_counter=d__Archaea--2||d__Bacteria--34:gtdb_family_counter=f__BMS3Bbin05--1||f__DHVEG-1--2||f__Desulfuromonadaceae--6||f__Geopsychrobacteraceae--7||f__JACZKF01--1||f__JdFR-85--9||f__SZUA-242--4||f__SZUA-540--2||f__Trichloromonadaceae--2||f__UBA6902--2:gtdb_genus_counter=g__BM509--1||g__BMS3ABIN06--1||g__BMS3Abin08--2||g__BMS3Bbin05--1||g__BMS3Bbin07--5||g__Desulfuromonas--5||g__Geopsychrobacter--2||g__Glo-13--1||g__JAADHP01--1||g__JACRHH01--1||g__JACZKF01--1||g__Malonomonas--3||g__Pelovirga--1||g__Pseudodesulfuromonas--1||g__S146-64--1||g__SM1-50--2||g__SZUA-242--3||g__SZUA-540--2||g__Trichloromonas--2:gtdb_order_counter=o__DHVEG-1--2||o__Desulfuromonadales--18||o__SZUA-242--4||o__Thermodesulfovibrionales--10||o__UBA6902--2:gtdb_phylum_counter=p__Desulfobacterota--18||p__Nitrospirota--16||p__Thermoplasmatota--2:gtdb_species_counter=s__BM509 sp002869695--1||s__BMS3ABIN06 sp011040095--1||s__BMS3Abin08 sp002897935--1||s__BMS3Abin08 sp015485235--1||s__BMS3Bbin05 sp002897855--1||s__BMS3Bbin07 sp002898135--1||s__BMS3Bbin07 sp003232715--1||s__BMS3Bbin07 sp011051565--1||s__BMS3Bbin07 sp013152195--1||s__BMS3Bbin07 sp013152485--1||s__Desulfuromonas acetoxidans--1||s__Desulfuromonas sp001751155--1||s__Desulfuromonas sp002084665--1||s__Desulfuromonas sp002084705--1||s__Desulfuromonas sp002869685--1||s__Geopsychrobacter electrodiphilus--1||s__Geopsychrobacter sp012974425--1||s__Glo-13 sp003354025--1||s__JAADHP01 sp011321725--1||s__JACRHH01 sp016212095--1||s__JACZKF01 sp014860175--1||s__Malonomonas rubra--1||s__Malonomonas rubra_A--1||s__Malonomonas sp013138655--1||s__Pelovirga terrestris--1||s__Pseudodesulfuromonas thiophila--1||s__S146-64 sp015492515--1||s__SM1-50 sp002900555--2||s__SZUA-242 sp003235715--3||s__SZUA-540 sp003250235--1||s__SZUA-540 sp009731355--1||s__Trichloromonas acetexigens--1||s__Trichloromonas sp002423365--1:heptad_counter=MCP-44H--36:lbd_counter=:lca=d__Bacteria:lca_tree=d__Bacteria:name=N118066:ref_name_counter=],((GB_GCA_016936655.1_protein.faa_JAFGXL010000021.1_144@PF00015_full_PFAM.379.618:0.184975[&&NHX:Type=GTDB:gtdb_class=c__Thermodesulfovibrionia:gtdb_domain=d__Bacteria:gtdb_family=f__Dissulfurispiraceae:gtdb_genus=g__JAFGXL01:gtdb_order=o__Thermodesulfovibrionales:gtdb_phylum=p__Nitrospirota:gtdb_species=s__JAFGXL01 sp016936655:heptad=MCP-44H:species=d__Bacteria_p__Nitrospirota_c__Thermodesulfovibrionia_o__Thermodesulfovibrionales_f__Dissulfurispiraceae_g__JAFGXL01_s__JAFGXL01 sp016936655],(((GB_GCA_009773415.1_protein.faa_WSNO01000022.1_46@PF00015_full_PFAM.204.454:0.0816425[&&NHX:Type=GTDB:gtdb_class=c__Thermodesulfovibrionia:gtdb_domain=d__Bacteria:gtdb_family=f__Dissulfurispiraceae:gtdb_genus=g__JAAYUK01:gtdb_order=o__Thermodesulfovibrionales:gtdb_phylum=p__Nitrospirota:gtdb_species=s__JAAYUK01 sp009773415:heptad=MCP-44H:species=d__Bacteria_p__Nitrospirota_c__Thermodesulfovibrionia_o__Thermodesulfovibrionales_f__Dissulfurispiraceae_g__JAAYUK01_s__JAAYUK01 sp009773415],GB_GCA_012517735.1_protein.faa_JAAYUK010000122.1_6@PF00015_full_PFAM.253.456:0.0194027[&&NHX:Type=GTDB:gtdb_class=c__Thermodesulfovibrionia:gtdb_domain=d__Bacteria:gtdb_family=f__Dissulfurispiraceae:gtdb_genus=g__JAAYUK01:gtdb_order=o__Thermodesulfovibrionales:gtdb_phylum=p__Nitrospirota:gtdb_species=s__JAAYUK01 sp012517735:heptad=MCP-44H:species=d__Bacteria_p__Nitrospirota_c__Thermodesulfovibrionia_o__Thermodesulfovibrionales_f__Dissulfurispiraceae_g__JAAYUK01_s__JAAYUK01 sp012517735])1:0.17223[&&NHX:Sample_counter=:Type_counter=GTDB--2:capture_class_counter=:capture_domain_counter=:capture_family_counter=:capture_genus_counter=:capture_order_counter=:capture_phylum_counter=:capture_species_counter=:evoltype=D:gtdb_class_counter=c__Thermodesulfovibrionia--2:gtdb_domain_counter=d__Bacteria--2:gtdb_family_counter=f__Dissulfurispiraceae--2:gtdb_genus_counter=g__JAAYUK01--2:gtdb_order_counter=o__Thermodesulfovibrionales--2:gtdb_phylum_counter=p__Nitrospirota--2:gtdb_species_counter=s__JAAYUK01 sp009773415--1||s__JAAYUK01 sp012517735--1:heptad_counter=MCP-44H--2:lbd_counter=:lca=d__Bacteria:lca_tree=g__JAAYUK01:name=N118070:ref_name_counter=],(GB_GCA_003170655.1_protein.faa_PMYY01000123.1_16@PF00015_full_PFAM.229.439:0.0632662[&&NHX:Type=GTDB:gtdb_class=c__Thermodesulfovibrionia:gtdb_domain=d__Bacteria:gtdb_family=f__Dissulfurispiraceae:gtdb_genus=g__Fen-1308:gtdb_order=o__Thermodesulfovibrionales:gtdb_phylum=p__Nitrospirota:gtdb_species=s__Fen-1308 sp003170655:heptad=MCP-44H:species=d__Bacteria_p__Nitrospirota_c__Thermodesulfovibrionia_o__Thermodesulfovibrionales_f__Dissulfurispiraceae_g__Fen-1308_s__Fen-1308 sp003170655],GB_GCA_903822005.1_protein.faa_CAIJNL010000022.1_22@PF00015_full_PFAM.200.428:0.0660271[&&NHX:Type=GTDB:gtdb_class=c__Thermodesulfovibrionia:gtdb_domain=d__Bacteria:gtdb_family=f__Dissulfurispiraceae:gtdb_genus=g__Fen-1308:gtdb_order=o__Thermodesulfovibrionales:gtdb_phylum=p__Nitrospirota:gtdb_species=s__Fen-1308 sp903822005:heptad=MCP-44H:species=d__Bacteria_p__Nitrospirota_c__Thermodesulfovibrionia_o__Thermodesulfovibrionales_f__Dissulfurispiraceae_g__Fen-1308_s__Fen-1308 sp903822005])0.96:0.0748877[&&NHX:Sample_counter=:Type_counter=GTDB--2:capture_class_counter=:capture_domain_counter=:capture_family_counter=:capture_genus_counter=:capture_order_counter=:capture_phylum_counter=:capture_species_counter=:evoltype=D:gtdb_class_counter=c__Thermodesulfovibrionia--2:gtdb_domain_counter=d__Bacteria--2:gtdb_family_counter=f__Dissulfurispiraceae--2:gtdb_genus_counter=g__Fen-1308--2:gtdb_order_counter=o__Thermodesulfovibrionales--2:gtdb_phylum_counter=p__Nitrospirota--2:gtdb_species_counter=s__Fen-1308 sp003170655--1||s__Fen-1308 sp903822005--1:heptad_counter=MCP-44H--2:lbd_counter=:lca=d__Bacteria:lca_tree=g__Fen-1308:name=N118073:ref_name_counter=])0.928:0.0566174[&&NHX:Sample_counter=:Type_counter=GTDB--4:capture_class_counter=:capture_domain_counter=:capture_family_counter=:capture_genus_counter=:capture_order_counter=:capture_phylum_counter=:capture_species_counter=:evoltype=D:gtdb_class_counter=c__Thermodesulfovibrionia--4:gtdb_domain_counter=d__Bacteria--4:gtdb_family_counter=f__Dissulfurispiraceae--4:gtdb_genus_counter=g__Fen-1308--2||g__JAAYUK01--2:gtdb_order_counter=o__Thermodesulfovibrionales--4:gtdb_phylum_counter=p__Nitrospirota--4:gtdb_species_counter=s__Fen-1308 sp003170655--1||s__Fen-1308 sp903822005--1||s__JAAYUK01 sp009773415--1||s__JAAYUK01 sp012517735--1:heptad_counter=MCP-44H--4:lbd_counter=:lca=d__Bacteria:lca_tree=f__Dissulfurispiraceae:name=N118074:ref_name_counter=],(RS_GCF_001707915.1_protein.faa_NZ_MAVV01000046.1_8@PF00015_full_PFAM.267.463:0.115812[&&NHX:Type=GTDB:gtdb_class=c__Thermodesulfovibrionia:gtdb_domain=d__Bacteria:gtdb_family=f__Thermodesulfovibrionaceae:gtdb_genus=g__Thermodesulfovibrio:gtdb_order=o__Thermodesulfovibrionales:gtdb_phylum=p__Nitrospirota:gtdb_species=s__Thermodesulfovibrio sp001707915:heptad=MCP-44H:species=d__Bacteria_p__Nitrospirota_c__Thermodesulfovibrionia_o__Thermodesulfovibrionales_f__Thermodesulfovibrionaceae_g__Thermodesulfovibrio_s__Thermodesulfovibrio sp001707915],(GB_GCA_011374065.1_protein.faa_DRVL01000144.1_1@PF00015_full_PFAM.241.428:0.101223[&&NHX:Type=GTDB:gtdb_class=c__Brevinematia:gtdb_domain=d__Bacteria:gtdb_family=f__JABLXN01:gtdb_genus=g__DRVL01:gtdb_order=o__Brevinematales:gtdb_phylum=p__Spirochaetota:gtdb_species=s__DRVL01 sp011374065:heptad=MCP-44H:species=d__Bacteria_p__Spirochaetota_c__Brevinematia_o__Brevinematales_f__JABLXN01_g__DRVL01_s__DRVL01 sp011374065],((RS_GCF_000423865.1_protein.faa_NZ_AUIU01000013.1_83@PF00015_full_PFAM.207.425:0.0503207[&&NHX:Type=GTDB:gtdb_class=c__Thermodesulfovibrionia:gtdb_domain=d__Bacteria:gtdb_family=f__Thermodesulfovibrionaceae:gtdb_genus=g__Thermodesulfovibrio:gtdb_order=o__Thermodesulfovibrionales:gtdb_phylum=p__Nitrospirota:gtdb_species=s__Thermodesulfovibrio thiophilus:heptad=MCP-44H:species=d__Bacteria_p__Nitrospirota_c__Thermodesulfovibrionia_o__Thermodesulfovibrionales_f__Thermodesulfovibrionaceae_g__Thermodesulfovibrio_s__Thermodesulfovibrio thiophilus],GB_GCA_011338125.1_protein.faa_DTHO01000011.1_39@PF00015_full_PFAM.197.447:0.48411[&&NHX:Type=GTDB:gtdb_class=c__Thermodesulfovibrionia:gtdb_domain=d__Bacteria:gtdb_family=f__Thermodesulfovibrionaceae:gtdb_genus=g__Thermodesulfovibrio:gtdb_order=o__Thermodesulfovibrionales:gtdb_phylum=p__Nitrospirota:gtdb_species=s__Thermodesulfovibrio aggregans_B:heptad=MCP-44H:species=d__Bacteria_p__Nitrospirota_c__Thermodesulfovibrionia_o__Thermodesulfovibrionales_f__Thermodesulfovibrionaceae_g__Thermodesulfovibrio_s__Thermodesulfovibrio aggregans_B])0.375:0.0171726[&&NHX:Sample_counter=:Type_counter=GTDB--2:capture_class_counter=:capture_domain_counter=:capture_family_counter=:capture_genus_counter=:capture_order_counter=:capture_phylum_counter=:capture_species_counter=:evoltype=D:gtdb_class_counter=c__Thermodesulfovibrionia--2:gtdb_domain_counter=d__Bacteria--2:gtdb_family_counter=f__Thermodesulfovibrionaceae--2:gtdb_genus_counter=g__Thermodesulfovibrio--2:gtdb_order_counter=o__Thermodesulfovibrionales--2:gtdb_phylum_counter=p__Nitrospirota--2:gtdb_species_counter=s__Thermodesulfovibrio aggregans_B--1||s__Thermodesulfovibrio thiophilus--1:heptad_counter=MCP-44H--2:lbd_counter=:lca=d__Bacteria:lca_tree=g__Thermodesulfovibrio:name=N118079:ref_name_counter=],((RS_GCF_000020985.1_protein.faa_NC_011296.1_382@PF00015_full_PFAM.251.425:0.0320737[&&NHX:Type=GTDB:gtdb_class=c__Thermodesulfovibrionia:gtdb_domain=d__Bacteria:gtdb_family=f__Thermodesulfovibrionaceae:gtdb_genus=g__Thermodesulfovibrio:gtdb_order=o__Thermodesulfovibrionales:gtdb_phylum=p__Nitrospirota:gtdb_species=s__Thermodesulfovibrio yellowstonii:heptad=MCP-44H:species=d__Bacteria_p__Nitrospirota_c__Thermodesulfovibrionia_o__Thermodesulfovibrionales_f__Thermodesulfovibrionaceae_g__Thermodesulfovibrio_s__Thermodesulfovibrio yellowstonii],(RS_GCF_001514535.1_protein.faa_NZ_BCNO01000003.1_157@PF00015_full_PFAM.275.423:0.0575053[&&NHX:Type=GTDB:gtdb_class=c__Thermodesulfovibrionia:gtdb_domain=d__Bacteria:gtdb_family=f__Thermodesulfovibrionaceae:gtdb_genus=g__Thermodesulfovibrio:gtdb_order=o__Thermodesulfovibrionales:gtdb_phylum=p__Nitrospirota:gtdb_species=s__Thermodesulfovibrio aggregans:heptad=MCP-44H:species=d__Bacteria_p__Nitrospirota_c__Thermodesulfovibrionia_o__Thermodesulfovibrionales_f__Thermodesulfovibrionaceae_g__Thermodesulfovibrio_s__Thermodesulfovibrio aggregans],GB_GCA_002878055.1_protein.faa_PNIO01000045.1_29@PF00015_full_PFAM.258.446:0.0289325[&&NHX:Type=GTDB:gtdb_class=c__Thermodesulfovibrionia:gtdb_domain=d__Bacteria:gtdb_family=f__Thermodesulfovibrionaceae:gtdb_genus=g__Thermodesulfovibrio:gtdb_order=o__Thermodesulfovibrionales:gtdb_phylum=p__Nitrospirota:gtdb_species=s__Thermodesulfovibrio aggregans_A:heptad=MCP-44H:species=d__Bacteria_p__Nitrospirota_c__Thermodesulfovibrionia_o__Thermodesulfovibrionales_f__Thermodesulfovibrionaceae_g__Thermodesulfovibrio_s__Thermodesulfovibrio aggregans_A])0.942:0.0371213[&&NHX:Sample_counter=:Type_counter=GTDB--2:capture_class_counter=:capture_domain_counter=:capture_family_counter=:capture_genus_counter=:capture_order_counter=:capture_phylum_counter=:capture_species_counter=:evoltype=D:gtdb_class_counter=c__Thermodesulfovibrionia--2:gtdb_domain_counter=d__Bacteria--2:gtdb_family_counter=f__Thermodesulfovibrionaceae--2:gtdb_genus_counter=g__Thermodesulfovibrio--2:gtdb_order_counter=o__Thermodesulfovibrionales--2:gtdb_phylum_counter=p__Nitrospirota--2:gtdb_species_counter=s__Thermodesulfovibrio aggregans--1||s__Thermodesulfovibrio aggregans_A--1:heptad_counter=MCP-44H--2:lbd_counter=:lca=d__Bacteria:lca_tree=g__Thermodesulfovibrio:name=N118083:ref_name_counter=])0.851:0.0166193[&&NHX:Sample_counter=:Type_counter=GTDB--3:capture_class_counter=:capture_domain_counter=:capture_family_counter=:capture_genus_counter=:capture_order_counter=:capture_phylum_counter=:capture_species_counter=:evoltype=D:gtdb_class_counter=c__Thermodesulfovibrionia--3:gtdb_domain_counter=d__Bacteria--3:gtdb_family_counter=f__Thermodesulfovibrionaceae--3:gtdb_genus_counter=g__Thermodesulfovibrio--3:gtdb_order_counter=o__Thermodesulfovibrionales--3:gtdb_phylum_counter=p__Nitrospirota--3:gtdb_species_counter=s__Thermodesulfovibrio aggregans--1||s__Thermodesulfovibrio aggregans_A--1||s__Thermodesulfovibrio yellowstonii--1:heptad_counter=MCP-44H--3:lbd_counter=:lca=d__Bacteria:lca_tree=g__Thermodesulfovibrio:name=N118084:ref_name_counter=],GB_GCA_002339325.1_protein.faa_DDKK01000052.1_53@PF00015_full_PFAM.226.468:0.0960501[&&NHX:Type=GTDB:gtdb_class=c__Thermodesulfovibrionia:gtdb_domain=d__Bacteria:gtdb_family=f__Thermodesulfovibrionaceae:gtdb_genus=g__Thermodesulfovibrio:gtdb_order=o__Thermodesulfovibrionales:gtdb_phylum=p__Nitrospirota:gtdb_species=s__Thermodesulfovibrio sp002339325:heptad=MCP-44H:species=d__Bacteria_p__Nitrospirota_c__Thermodesulfovibrionia_o__Thermodesulfovibrionales_f__Thermodesulfovibrionaceae_g__Thermodesulfovibrio_s__Thermodesulfovibrio sp002339325])0.628:0.00948759[&&NHX:Sample_counter=:Type_counter=GTDB--4:capture_class_counter=:capture_domain_counter=:capture_family_counter=:capture_genus_counter=:capture_order_counter=:capture_phylum_counter=:capture_species_counter=:evoltype=D:gtdb_class_counter=c__Thermodesulfovibrionia--4:gtdb_domain_counter=d__Bacteria--4:gtdb_family_counter=f__Thermodesulfovibrionaceae--4:gtdb_genus_counter=g__Thermodesulfovibrio--4:gtdb_order_counter=o__Thermodesulfovibrionales--4:gtdb_phylum_counter=p__Nitrospirota--4:gtdb_species_counter=s__Thermodesulfovibrio aggregans--1||s__Thermodesulfovibrio aggregans_A--1||s__Thermodesulfovibrio sp002339325--1||s__Thermodesulfovibrio yellowstonii--1:heptad_counter=MCP-44H--4:lbd_counter=:lca=d__Bacteria:lca_tree=g__Thermodesulfovibrio:name=N118086:ref_name_counter=])0.915:0.033953[&&NHX:Sample_counter=:Type_counter=GTDB--6:capture_class_counter=:capture_domain_counter=:capture_family_counter=:capture_genus_counter=:capture_order_counter=:capture_phylum_counter=:capture_species_counter=:evoltype=D:gtdb_class_counter=c__Thermodesulfovibrionia--6:gtdb_domain_counter=d__Bacteria--6:gtdb_family_counter=f__Thermodesulfovibrionaceae--6:gtdb_genus_counter=g__Thermodesulfovibrio--6:gtdb_order_counter=o__Thermodesulfovibrionales--6:gtdb_phylum_counter=p__Nitrospirota--6:gtdb_species_counter=s__Thermodesulfovibrio aggregans--1||s__Thermodesulfovibrio aggregans_A--1||s__Thermodesulfovibrio aggregans_B--1||s__Thermodesulfovibrio sp002339325--1||s__Thermodesulfovibrio thiophilus--1||s__Thermodesulfovibrio yellowstonii--1:heptad_counter=MCP-44H--6:lbd_counter=:lca=d__Bacteria:lca_tree=g__Thermodesulfovibrio:name=N118087:ref_name_counter=])0.808:0.0454988[&&NHX:Sample_counter=:Type_counter=GTDB--7:capture_class_counter=:capture_domain_counter=:capture_family_counter=:capture_genus_counter=:capture_order_counter=:capture_phylum_counter=:capture_species_counter=:evoltype=D:gtdb_class_counter=c__Brevinematia--1||c__Thermodesulfovibrionia--6:gtdb_domain_counter=d__Bacteria--7:gtdb_family_counter=f__JABLXN01--1||f__Thermodesulfovibrionaceae--6:gtdb_genus_counter=g__DRVL01--1||g__Thermodesulfovibrio--6:gtdb_order_counter=o__Brevinematales--1||o__Thermodesulfovibrionales--6:gtdb_phylum_counter=p__Nitrospirota--6||p__Spirochaetota--1:gtdb_species_counter=s__DRVL01 sp011374065--1||s__Thermodesulfovibrio aggregans--1||s__Thermodesulfovibrio aggregans_A--1||s__Thermodesulfovibrio aggregans_B--1||s__Thermodesulfovibrio sp002339325--1||s__Thermodesulfovibrio thiophilus--1||s__Thermodesulfovibrio yellowstonii--1:heptad_counter=MCP-44H--7:lbd_counter=:lca=d__Bacteria:lca_tree=d__Bacteria:name=N118088:ref_name_counter=])1:0.266158[&&NHX:Sample_counter=:Type_counter=GTDB--8:capture_class_counter=:capture_domain_counter=:capture_family_counter=:capture_genus_counter=:capture_order_counter=:capture_phylum_counter=:capture_species_counter=:evoltype=D:gtdb_class_counter=c__Brevinematia--1||c__Thermodesulfovibrionia--7:gtdb_domain_counter=d__Bacteria--8:gtdb_family_counter=f__JABLXN01--1||f__Thermodesulfovibrionaceae--7:gtdb_genus_counter=g__DRVL01--1||g__Thermodesulfovibrio--7:gtdb_order_counter=o__Brevinematales--1||o__Thermodesulfovibrionales--7:gtdb_phylum_counter=p__Nitrospirota--7||p__Spirochaetota--1:gtdb_species_counter=s__DRVL01 sp011374065--1||s__Thermodesulfovibrio aggregans--1||s__Thermodesulfovibrio aggregans_A--1||s__Thermodesulfovibrio aggregans_B--1||s__Thermodesulfovibrio sp001707915--1||s__Thermodesulfovibrio sp002339325--1||s__Thermodesulfovibrio thiophilus--1||s__Thermodesulfovibrio yellowstonii--1:heptad_counter=MCP-44H--8:lbd_counter=:lca=d__Bacteria:lca_tree=d__Bacteria:name=N118089:ref_name_counter=])0.952:0.0888279[&&NHX:Sample_counter=:Type_counter=GTDB--12:capture_class_counter=:capture_domain_counter=:capture_family_counter=:capture_genus_counter=:capture_order_counter=:capture_phylum_counter=:capture_species_counter=:evoltype=D:gtdb_class_counter=c__Brevinematia--1||c__Thermodesulfovibrionia--11:gtdb_domain_counter=d__Bacteria--12:gtdb_family_counter=f__Dissulfurispiraceae--4||f__JABLXN01--1||f__Thermodesulfovibrionaceae--7:gtdb_genus_counter=g__DRVL01--1||g__Fen-1308--2||g__JAAYUK01--2||g__Thermodesulfovibrio--7:gtdb_order_counter=o__Brevinematales--1||o__Thermodesulfovibrionales--11:gtdb_phylum_counter=p__Nitrospirota--11||p__Spirochaetota--1:gtdb_species_counter=s__DRVL01 sp011374065--1||s__Fen-1308 sp003170655--1||s__Fen-1308 sp903822005--1||s__JAAYUK01 sp009773415--1||s__JAAYUK01 sp012517735--1||s__Thermodesulfovibrio aggregans--1||s__Thermodesulfovibrio aggregans_A--1||s__Thermodesulfovibrio aggregans_B--1||s__Thermodesulfovibrio sp001707915--1||s__Thermodesulfovibrio sp002339325--1||s__Thermodesulfovibrio thiophilus--1||s__Thermodesulfovibrio yellowstonii--1:heptad_counter=MCP-44H--12:lbd_counter=:lca=d__Bacteria:lca_tree=o__Thermodesulfovibrionales:name=N118090:ref_name_counter=])0.44:0.0519651[&&NHX:Sample_counter=:Type_counter=GTDB--13:capture_class_counter=:capture_domain_counter=:capture_family_counter=:capture_genus_counter=:capture_order_counter=:capture_phylum_counter=:capture_species_counter=:evoltype=D:gtdb_class_counter=c__Brevinematia--1||c__Thermodesulfovibrionia--12:gtdb_domain_counter=d__Bacteria--13:gtdb_family_counter=f__Dissulfurispiraceae--5||f__JABLXN01--1||f__Thermodesulfovibrionaceae--7:gtdb_genus_counter=g__DRVL01--1||g__Fen-1308--2||g__JAAYUK01--2||g__JAFGXL01--1||g__Thermodesulfovibrio--7:gtdb_order_counter=o__Brevinematales--1||o__Thermodesulfovibrionales--12:gtdb_phylum_counter=p__Nitrospirota--12||p__Spirochaetota--1:gtdb_species_counter=s__DRVL01 sp011374065--1||s__Fen-1308 sp003170655--1||s__Fen-1308 sp903822005--1||s__JAAYUK01 sp009773415--1||s__JAAYUK01 sp012517735--1||s__JAFGXL01 sp016936655--1||s__Thermodesulfovibrio aggregans--1||s__Thermodesulfovibrio aggregans_A--1||s__Thermodesulfovibrio aggregans_B--1||s__Thermodesulfovibrio sp001707915--1||s__Thermodesulfovibrio sp002339325--1||s__Thermodesulfovibrio thiophilus--1||s__Thermodesulfovibrio yellowstonii--1:heptad_counter=MCP-44H--13:lbd_counter=:lca=d__Bacteria:lca_tree=o__Thermodesulfovibrionales:name=N118091:ref_name_counter=],(GB_GCA_002839535.1_protein.faa_PGYF01000062.1_4@PF00015_full_PFAM.351.564:0.183314[&&NHX:Type=GTDB:gtdb_class=c__Thermodesulfovibrionia:gtdb_domain=d__Bacteria:gtdb_family=f__UBA6898:gtdb_genus=g__GW-Nitrospira-1:gtdb_order=o__Thermodesulfovibrionales:gtdb_phylum=p__Nitrospirota:gtdb_species=s__GW-Nitrospira-1 sp002839535:heptad=MCP-44H:species=d__Bacteria_p__Nitrospirota_c__Thermodesulfovibrionia_o__Thermodesulfovibrionales_f__UBA6898_g__GW-Nitrospira-1_s__GW-Nitrospira-1 sp002839535],GB_GCA_016195565.1_protein.faa_JACPZK010000020.1_33@PF00015_full_PFAM.323.567:0.0679937[&&NHX:Type=GTDB:gtdb_class=c__Thermodesulfovibrionia:gtdb_domain=d__Bacteria:gtdb_family=f__UBA1546:gtdb_genus=g__UBA1546:gtdb_order=o__Thermodesulfovibrionales:gtdb_phylum=p__Nitrospirota:gtdb_species=s__UBA1546 sp016195565:heptad=MCP-44H:species=d__Bacteria_p__Nitrospirota_c__Thermodesulfovibrionia_o__Thermodesulfovibrionales_f__UBA1546_g__UBA1546_s__UBA1546 sp016195565])0.993:0.143488[&&NHX:Sample_counter=:Type_counter=GTDB--2:capture_class_counter=:capture_domain_counter=:capture_family_counter=:capture_genus_counter=:capture_order_counter=:capture_phylum_counter=:capture_species_counter=:evoltype=D:gtdb_class_counter=c__Thermodesulfovibrionia--2:gtdb_domain_counter=d__Bacteria--2:gtdb_family_counter=f__UBA1546--1||f__UBA6898--1:gtdb_genus_counter=g__GW-Nitrospira-1--1||g__UBA1546--1:gtdb_order_counter=o__Thermodesulfovibrionales--2:gtdb_phylum_counter=p__Nitrospirota--2:gtdb_species_counter=s__GW-Nitrospira-1 sp002839535--1||s__UBA1546 sp016195565--1:heptad_counter=MCP-44H--2:lbd_counter=:lca=d__Bacteria:lca_tree=o__Thermodesulfovibrionales:name=N118094:ref_name_counter=])0.998:0.156162[&&NHX:Sample_counter=:Type_counter=GTDB--15:capture_class_counter=:capture_domain_counter=:capture_family_counter=:capture_genus_counter=:capture_order_counter=:capture_phylum_counter=:capture_species_counter=:evoltype=D:gtdb_class_counter=c__Brevinematia--1||c__Thermodesulfovibrionia--14:gtdb_domain_counter=d__Bacteria--15:gtdb_family_counter=f__Dissulfurispiraceae--5||f__JABLXN01--1||f__Thermodesulfovibrionaceae--7||f__UBA1546--1||f__UBA6898--1:gtdb_genus_counter=g__DRVL01--1||g__Fen-1308--2||g__GW-Nitrospira-1--1||g__JAAYUK01--2||g__JAFGXL01--1||g__Thermodesulfovibrio--7||g__UBA1546--1:gtdb_order_counter=o__Brevinematales--1||o__Thermodesulfovibrionales--14:gtdb_phylum_counter=p__Nitrospirota--14||p__Spirochaetota--1:gtdb_species_counter=s__DRVL01 sp011374065--1||s__Fen-1308 sp003170655--1||s__Fen-1308 sp903822005--1||s__GW-Nitrospira-1 sp002839535--1||s__JAAYUK01 sp009773415--1||s__JAAYUK01 sp012517735--1||s__JAFGXL01 sp016936655--1||s__Thermodesulfovibrio aggregans--1||s__Thermodesulfovibrio aggregans_A--1||s__Thermodesulfovibrio aggregans_B--1||s__Thermodesulfovibrio sp001707915--1||s__Thermodesulfovibrio sp002339325--1||s__Thermodesulfovibrio thiophilus--1||s__Thermodesulfovibrio yellowstonii--1||s__UBA1546 sp016195565--1:heptad_counter=MCP-44H--15:lbd_counter=:lca=d__Bacteria:lca_tree=o__Thermodesulfovibrionales:name=N118095:ref_name_counter=])0.79:0.0443735[&&NHX:Sample_counter=:Type_counter=GTDB--51:capture_class_counter=:capture_domain_counter=:capture_family_counter=:capture_genus_counter=:capture_order_counter=:capture_phylum_counter=:capture_species_counter=:evoltype=D:gtdb_class_counter=c__Brevinematia--1||c__Desulfuromonadia--18||c__E2--2||c__Thermodesulfovibrionia--30:gtdb_domain_counter=d__Archaea--2||d__Bacteria--49:gtdb_family_counter=f__BMS3Bbin05--1||f__DHVEG-1--2||f__Desulfuromonadaceae--6||f__Dissulfurispiraceae--5||f__Geopsychrobacteraceae--7||f__JABLXN01--1||f__JACZKF01--1||f__JdFR-85--9||f__SZUA-242--4||f__SZUA-540--2||f__Thermodesulfovibrionaceae--7||f__Trichloromonadaceae--2||f__UBA1546--1||f__UBA6898--1||f__UBA6902--2:gtdb_genus_counter=g__BM509--1||g__BMS3ABIN06--1||g__BMS3Abin08--2||g__BMS3Bbin05--1||g__BMS3Bbin07--5||g__DRVL01--1||g__Desulfuromonas--5||g__Fen-1308--2||g__GW-Nitrospira-1--1||g__Geopsychrobacter--2||g__Glo-13--1||g__JAADHP01--1||g__JAAYUK01--2||g__JACRHH01--1||g__JACZKF01--1||g__JAFGXL01--1||g__Malonomonas--3||g__Pelovirga--1||g__Pseudodesulfuromonas--1||g__S146-64--1||g__SM1-50--2||g__SZUA-242--3||g__SZUA-540--2||g__Thermodesulfovibrio--7||g__Trichloromonas--2||g__UBA1546--1:gtdb_order_counter=o__Brevinematales--1||o__DHVEG-1--2||o__Desulfuromonadales--18||o__SZUA-242--4||o__Thermodesulfovibrionales--24||o__UBA6902--2:gtdb_phylum_counter=p__Desulfobacterota--18||p__Nitrospirota--30||p__Spirochaetota--1||p__Thermoplasmatota--2:gtdb_species_counter=s__BM509 sp002869695--1||s__BMS3ABIN06 sp011040095--1||s__BMS3Abin08 sp002897935--1||s__BMS3Abin08 sp015485235--1||s__BMS3Bbin05 sp002897855--1||s__BMS3Bbin07 sp002898135--1||s__BMS3Bbin07 sp003232715--1||s__BMS3Bbin07 sp011051565--1||s__BMS3Bbin07 sp013152195--1||s__BMS3Bbin07 sp013152485--1||s__DRVL01 sp011374065--1||s__Desulfuromonas acetoxidans--1||s__Desulfuromonas sp001751155--1||s__Desulfuromonas sp002084665--1||s__Desulfuromonas sp002084705--1||s__Desulfuromonas sp002869685--1||s__Fen-1308 sp003170655--1||s__Fen-1308 sp903822005--1||s__GW-Nitrospira-1 sp002839535--1||s__Geopsychrobacter electrodiphilus--1||s__Geopsychrobacter sp012974425--1||s__Glo-13 sp003354025--1||s__JAADHP01 sp011321725--1||s__JAAYUK01 sp009773415--1||s__JAAYUK01 sp012517735--1||s__JACRHH01 sp016212095--1||s__JACZKF01 sp014860175--1||s__JAFGXL01 sp016936655--1||s__Malonomonas rubra--1||s__Malonomonas rubra_A--1||s__Malonomonas sp013138655--1||s__Pelovirga terrestris--1||s__Pseudodesulfuromonas thiophila--1||s__S146-64 sp015492515--1||s__SM1-50 sp002900555--2||s__SZUA-242 sp003235715--3||s__SZUA-540 sp003250235--1||s__SZUA-540 sp009731355--1||s__Thermodesulfovibrio aggregans--1||s__Thermodesulfovibrio aggregans_A--1||s__Thermodesulfovibrio aggregans_B--1||s__Thermodesulfovibrio sp001707915--1||s__Thermodesulfovibrio sp002339325--1||s__Thermodesulfovibrio thiophilus--1||s__Thermodesulfovibrio yellowstonii--1||s__Trichloromonas acetexigens--1||s__Trichloromonas sp002423365--1||s__UBA1546 sp016195565--1:heptad_counter=MCP-44H--51:lbd_counter=:lca=d__Bacteria:lca_tree=d__Bacteria:name=N118096:ref_name_counter=])1:0.521653[&&NHX:Sample_counter=:Type_counter=GTDB--52:capture_class_counter=:capture_domain_counter=:capture_family_counter=:capture_genus_counter=:capture_order_counter=:capture_phylum_counter=:capture_species_counter=:evoltype=D:gtdb_class_counter=c__Brevinematia--1||c__Desulfuromonadia--18||c__E2--2||c__Thermodesulfovibrionia--31:gtdb_domain_counter=d__Archaea--2||d__Bacteria--50:gtdb_family_counter=f__BMS3Bbin05--1||f__DHVEG-1--2||f__Desulfuromonadaceae--6||f__Dissulfurispiraceae--5||f__Geopsychrobacteraceae--7||f__JABLXN01--1||f__JACROP01--1||f__JACZKF01--1||f__JdFR-85--9||f__SZUA-242--4||f__SZUA-540--2||f__Thermodesulfovibrionaceae--7||f__Trichloromonadaceae--2||f__UBA1546--1||f__UBA6898--1||f__UBA6902--2:gtdb_genus_counter=g__BM509--1||g__BMS3ABIN06--1||g__BMS3Abin08--2||g__BMS3Bbin05--1||g__BMS3Bbin07--5||g__DRVL01--1||g__Desulfuromonas--5||g__Fen-1308--2||g__GW-Nitrospira-1--1||g__Geopsychrobacter--2||g__Glo-13--1||g__JAADHP01--1||g__JAAYUK01--2||g__JACRHH01--1||g__JACROP01--1||g__JACZKF01--1||g__JAFGXL01--1||g__Malonomonas--3||g__Pelovirga--1||g__Pseudodesulfuromonas--1||g__S146-64--1||g__SM1-50--2||g__SZUA-242--3||g__SZUA-540--2||g__Thermodesulfovibrio--7||g__Trichloromonas--2||g__UBA1546--1:gtdb_order_counter=o__Brevinematales--1||o__DHVEG-1--2||o__Desulfuromonadales--18||o__SZUA-242--4||o__Thermodesulfovibrionales--24||o__UBA6902--3:gtdb_phylum_counter=p__Desulfobacterota--18||p__Nitrospirota--31||p__Spirochaetota--1||p__Thermoplasmatota--2:gtdb_species_counter=s__BM509 sp002869695--1||s__BMS3ABIN06 sp011040095--1||s__BMS3Abin08 sp002897935--1||s__BMS3Abin08 sp015485235--1||s__BMS3Bbin05 sp002897855--1||s__BMS3Bbin07 sp002898135--1||s__BMS3Bbin07 sp003232715--1||s__BMS3Bbin07 sp011051565--1||s__BMS3Bbin07 sp013152195--1||s__BMS3Bbin07 sp013152485--1||s__DRVL01 sp011374065--1||s__Desulfuromonas acetoxidans--1||s__Desulfuromonas sp001751155--1||s__Desulfuromonas sp002084665--1||s__Desulfuromonas sp002084705--1||s__Desulfuromonas sp002869685--1||s__Fen-1308 sp003170655--1||s__Fen-1308 sp903822005--1||s__GW-Nitrospira-1 sp002839535--1||s__Geopsychrobacter electrodiphilus--1||s__Geopsychrobacter sp012974425--1||s__Glo-13 sp003354025--1||s__JAADHP01 sp011321725--1||s__JAAYUK01 sp009773415--1||s__JAAYUK01 sp012517735--1||s__JACRHH01 sp016212095--1||s__JACROP01 sp016214385--1||s__JACZKF01 sp014860175--1||s__JAFGXL01 sp016936655--1||s__Malonomonas rubra--1||s__Malonomonas rubra_A--1||s__Malonomonas sp013138655--1||s__Pelovirga terrestris--1||s__Pseudodesulfuromonas thiophila--1||s__S146-64 sp015492515--1||s__SM1-50 sp002900555--2||s__SZUA-242 sp003235715--3||s__SZUA-540 sp003250235--1||s__SZUA-540 sp009731355--1||s__Thermodesulfovibrio aggregans--1||s__Thermodesulfovibrio aggregans_A--1||s__Thermodesulfovibrio aggregans_B--1||s__Thermodesulfovibrio sp001707915--1||s__Thermodesulfovibrio sp002339325--1||s__Thermodesulfovibrio thiophilus--1||s__Thermodesulfovibrio yellowstonii--1||s__Trichloromonas acetexigens--1||s__Trichloromonas sp002423365--1||s__UBA1546 sp016195565--1:heptad_counter=MCP-44H--52:lbd_counter=:lca=d__Bacteria:lca_tree=d__Bacteria:name=N118097:ref_name_counter=],(GB_GCA_014730185.1_protein.faa_WJIP01000264.1_6@PF00015_full_PFAM.353.575:0.484077[&&NHX:Type=GTDB:gtdb_class=c__Calditrichia:gtdb_domain=d__Bacteria:gtdb_family=f__Calditrichaceae:gtdb_genus=g__WJIP01:gtdb_order=o__Calditrichales:gtdb_phylum=p__Calditrichota:gtdb_species=s__WJIP01 sp014730185:heptad=MCP-40H:species=d__Bacteria_p__Calditrichota_c__Calditrichia_o__Calditrichales_f__Calditrichaceae_g__WJIP01_s__WJIP01 sp014730185],(((GB_GCA_003854985.1_protein.faa_RQOG01000016.1_41@PF00015_full_PFAM.372.589:0.189524[&&NHX:Type=GTDB:gtdb_class=c__Calditrichia:gtdb_domain=d__Bacteria:gtdb_family=f__Calditrichaceae:gtdb_genus=g__Zgenome-0002:gtdb_order=o__Calditrichales:gtdb_phylum=p__Calditrichota:gtdb_species=s__Zgenome-0002 sp003854985:heptad=MCP-44H:species=d__Bacteria_p__Calditrichota_c__Calditrichia_o__Calditrichales_f__Calditrichaceae_g__Zgenome-0002_s__Zgenome-0002 sp003854985],(RS_GCF_001886815.1_protein.faa_NZ_CP018099.1_851@PF00015_full_PFAM.361.589:0.159271[&&NHX:Type=GTDB:gtdb_class=c__Calditrichia:gtdb_domain=d__Bacteria:gtdb_family=f__Calditrichaceae:gtdb_genus=g__Caldithrix:gtdb_order=o__Calditrichales:gtdb_phylum=p__Calditrichota:gtdb_species=s__Caldithrix abyssi:heptad=MCP-40H:species=d__Bacteria_p__Calditrichota_c__Calditrichia_o__Calditrichales_f__Calditrichaceae_g__Caldithrix_s__Caldithrix abyssi],GB_GCA_013151275.1_protein.faa_JAADIP010000233.1_5@PF00015_full_PFAM.368.588:0.0620401[&&NHX:Type=GTDB:gtdb_class=c__Calditrichia:gtdb_domain=d__Bacteria:gtdb_family=f__Calditrichaceae:gtdb_genus=g__Caldithrix:gtdb_order=o__Calditrichales:gtdb_phylum=p__Calditrichota:gtdb_species=s__Caldithrix sp013151275:heptad=MCP-40H:species=d__Bacteria_p__Calditrichota_c__Calditrichia_o__Calditrichales_f__Calditrichaceae_g__Caldithrix_s__Caldithrix sp013151275])1:0.148981[&&NHX:Sample_counter=:Type_counter=GTDB--2:capture_class_counter=:capture_domain_counter=:capture_family_counter=:capture_genus_counter=:capture_order_counter=:capture_phylum_counter=:capture_species_counter=:evoltype=D:gtdb_class_counter=c__Calditrichia--2:gtdb_domain_counter=d__Bacteria--2:gtdb_family_counter=f__Calditrichaceae--2:gtdb_genus_counter=g__Caldithrix--2:gtdb_order_counter=o__Calditrichales--2:gtdb_phylum_counter=p__Calditrichota--2:gtdb_species_counter=s__Caldithrix abyssi--1||s__Caldithrix sp013151275--1:heptad_counter=MCP-40H--2:lbd_counter=:lca=d__Bacteria:lca_tree=g__Caldithrix:name=N118102:ref_name_counter=])0.874:0.0348761[&&NHX:Sample_counter=:Type_counter=GTDB--3:capture_class_counter=:capture_domain_counter=:capture_family_counter=:capture_genus_counter=:capture_order_counter=:capture_phylum_counter=:capture_species_counter=:evoltype=D:gtdb_class_counter=c__Calditrichia--3:gtdb_domain_counter=d__Bacteria--3:gtdb_family_counter=f__Calditrichaceae--3:gtdb_genus_counter=g__Caldithrix--2||g__Zgenome-0002--1:gtdb_order_counter=o__Calditrichales--3:gtdb_phylum_counter=p__Calditrichota--3:gtdb_species_counter=s__Caldithrix abyssi--1||s__Caldithrix sp013151275--1||s__Zgenome-0002 sp003854985--1:heptad_counter=MCP-40H--2||MCP-44H--1:lbd_counter=:lca=d__Bacteria:lca_tree=f__Calditrichaceae:name=N118103:ref_name_counter=],(GB_GCA_016928315.1_protein.faa_JAFGKZ010000282.1_11@PF00015_full_PFAM.405.584:0.125983[&&NHX:Type=GTDB:gtdb_class=c__Calditrichia:gtdb_domain=d__Bacteria:gtdb_family=f__Calditrichaceae:gtdb_genus=g__JAFGKZ01:gtdb_order=o__Calditrichales:gtdb_phylum=p__Calditrichota:gtdb_species=s__JAFGKZ01 sp016928315:heptad=MCP-44H:species=d__Bacteria_p__Calditrichota_c__Calditrichia_o__Calditrichales_f__Calditrichaceae_g__JAFGKZ01_s__JAFGKZ01 sp016928315],(GB_GCA_013112635.1_protein.faa_JABFGF010000002.1_223@PF00015_full_PFAM.370.591:0.12352[&&NHX:Type=GTDB:gtdb_class=c__Calditrichia:gtdb_domain=d__Bacteria:gtdb_family=f__J004:gtdb_genus=g__JABFGF01:gtdb_order=o__Calditrichales:gtdb_phylum=p__Calditrichota:gtdb_species=s__JABFGF01 sp013112635:heptad=MCP-44H:species=d__Bacteria_p__Calditrichota_c__Calditrichia_o__Calditrichales_f__J004_g__JABFGF01_s__JABFGF01 sp013112635],(GB_GCA_015493745.1_protein.faa_WGCN01000021.1_46@PF00015_full_PFAM.370.590:0.0485999[&&NHX:Type=GTDB:gtdb_class=c__Calditrichia:gtdb_domain=d__Bacteria:gtdb_family=f__J004:gtdb_genus=g__J004:gtdb_order=o__Calditrichales:gtdb_phylum=p__Calditrichota:gtdb_species=s__J004 sp011051485:heptad=MCP-40H:species=d__Bacteria_p__Calditrichota_c__Calditrichia_o__Calditrichales_f__J004_g__J004_s__J004 sp011051485],GB_GCA_003696775.1_protein.faa_RFFS01000047.1_5@PF00015_full_PFAM.362.593:0.0344201[&&NHX:Type=GTDB:gtdb_class=c__Calditrichia:gtdb_domain=d__Bacteria:gtdb_family=f__J004:gtdb_genus=g__J004:gtdb_order=o__Calditrichales:gtdb_phylum=p__Calditrichota:gtdb_species=s__J004 sp003696775:heptad=MCP-40H:species=d__Bacteria_p__Calditrichota_c__Calditrichia_o__Calditrichales_f__J004_g__J004_s__J004 sp003696775])0.999:0.11587[&&NHX:Sample_counter=:Type_counter=GTDB--2:capture_class_counter=:capture_domain_counter=:capture_family_counter=:capture_genus_counter=:capture_order_counter=:capture_phylum_counter=:capture_species_counter=:evoltype=D:gtdb_class_counter=c__Calditrichia--2:gtdb_domain_counter=d__Bacteria--2:gtdb_family_counter=f__J004--2:gtdb_genus_counter=g__J004--2:gtdb_order_counter=o__Calditrichales--2:gtdb_phylum_counter=p__Calditrichota--2:gtdb_species_counter=s__J004 sp003696775--1||s__J004 sp011051485--1:heptad_counter=MCP-40H--2:lbd_counter=:lca=d__Bacteria:lca_tree=g__J004:name=N118108:ref_name_counter=])0.997:0.0939142[&&NHX:Sample_counter=:Type_counter=GTDB--3:capture_class_counter=:capture_domain_counter=:capture_family_counter=:capture_genus_counter=:capture_order_counter=:capture_phylum_counter=:capture_species_counter=:evoltype=D:gtdb_class_counter=c__Calditrichia--3:gtdb_domain_counter=d__Bacteria--3:gtdb_family_counter=f__J004--3:gtdb_genus_counter=g__J004--2||g__JABFGF01--1:gtdb_order_counter=o__Calditrichales--3:gtdb_phylum_counter=p__Calditrichota--3:gtdb_species_counter=s__J004 sp003696775--1||s__J004 sp011051485--1||s__JABFGF01 sp013112635--1:heptad_counter=MCP-40H--2||MCP-44H--1:lbd_counter=:lca=d__Bacteria:lca_tree=f__J004:name=N118109:ref_name_counter=])0.568:0.0153385[&&NHX:Sample_counter=:Type_counter=GTDB--4:capture_class_counter=:capture_domain_counter=:capture_family_counter=:capture_genus_counter=:capture_order_counter=:capture_phylum_counter=:capture_species_counter=:evoltype=D:gtdb_class_counter=c__Calditrichia--4:gtdb_domain_counter=d__Bacteria--4:gtdb_family_counter=f__Calditrichaceae--1||f__J004--3:gtdb_genus_counter=g__J004--2||g__JABFGF01--1||g__JAFGKZ01--1:gtdb_order_counter=o__Calditrichales--4:gtdb_phylum_counter=p__Calditrichota--4:gtdb_species_counter=s__J004 sp003696775--1||s__J004 sp011051485--1||s__JABFGF01 sp013112635--1||s__JAFGKZ01 sp016928315--1:heptad_counter=MCP-40H--2||MCP-44H--2:lbd_counter=:lca=d__Bacteria:lca_tree=o__Calditrichales:name=N118110:ref_name_counter=])0.859:0.0314446[&&NHX:Sample_counter=:Type_counter=GTDB--7:capture_class_counter=:capture_domain_counter=:capture_family_counter=:capture_genus_counter=:capture_order_counter=:capture_phylum_counter=:capture_species_counter=:evoltype=D:gtdb_class_counter=c__Calditrichia--7:gtdb_domain_counter=d__Bacteria--7:gtdb_family_counter=f__Calditrichaceae--4||f__J004--3:gtdb_genus_counter=g__Caldithrix--2||g__J004--2||g__JABFGF01--1||g__JAFGKZ01--1||g__Zgenome-0002--1:gtdb_order_counter=o__Calditrichales--7:gtdb_phylum_counter=p__Calditrichota--7:gtdb_species_counter=s__Caldithrix abyssi--1||s__Caldithrix sp013151275--1||s__J004 sp003696775--1||s__J004 sp011051485--1||s__JABFGF01 sp013112635--1||s__JAFGKZ01 sp016928315--1||s__Zgenome-0002 sp003854985--1:heptad_counter=MCP-40H--4||MCP-44H--3:lbd_counter=:lca=d__Bacteria:lca_tree=o__Calditrichales:name=N118111:ref_name_counter=],GB_GCA_011369465.1_protein.faa_DRQG01000048.1_25@PF00015_full_PFAM.368.585:0.0982992[&&NHX:Type=GTDB:gtdb_class=c__Calditrichia:gtdb_domain=d__Bacteria:gtdb_family=f__Calditrichaceae:gtdb_genus=g__DRQG01:gtdb_order=o__Calditrichales:gtdb_phylum=p__Calditrichota:gtdb_species=s__DRQG01 sp011369465:heptad=MCP-40H:species=d__Bacteria_p__Calditrichota_c__Calditrichia_o__Calditrichales_f__Calditrichaceae_g__DRQG01_s__DRQG01 sp011369465])0.912:0.113711[&&NHX:Sample_counter=:Type_counter=GTDB--8:capture_class_counter=:capture_domain_counter=:capture_family_counter=:capture_genus_counter=:capture_order_counter=:capture_phylum_counter=:capture_species_counter=:evoltype=D:gtdb_class_counter=c__Calditrichia--8:gtdb_domain_counter=d__Bacteria--8:gtdb_family_counter=f__Calditrichaceae--5||f__J004--3:gtdb_genus_counter=g__Caldithrix--2||g__DRQG01--1||g__J004--2||g__JABFGF01--1||g__JAFGKZ01--1||g__Zgenome-0002--1:gtdb_order_counter=o__Calditrichales--8:gtdb_phylum_counter=p__Calditrichota--8:gtdb_species_counter=s__Caldithrix abyssi--1||s__Caldithrix sp013151275--1||s__DRQG01 sp011369465--1||s__J004 sp003696775--1||s__J004 sp011051485--1||s__JABFGF01 sp013112635--1||s__JAFGKZ01 sp016928315--1||s__Zgenome-0002 sp003854985--1:heptad_counter=MCP-40H--5||MCP-44H--3:lbd_counter=:lca=d__Bacteria:lca_tree=o__Calditrichales:name=N118113:ref_name_counter=])1:0.298141[&&NHX:Sample_counter=:Type_counter=GTDB--9:capture_class_counter=:capture_domain_counter=:capture_family_counter=:capture_genus_counter=:capture_order_counter=:capture_phylum_counter=:capture_species_counter=:evoltype=D:gtdb_class_counter=c__Calditrichia--9:gtdb_domain_counter=d__Bacteria--9:gtdb_family_counter=f__Calditrichaceae--6||f__J004--3:gtdb_genus_counter=g__Caldithrix--2||g__DRQG01--1||g__J004--2||g__JABFGF01--1||g__JAFGKZ01--1||g__WJIP01--1||g__Zgenome-0002--1:gtdb_order_counter=o__Calditrichales--9:gtdb_phylum_counter=p__Calditrichota--9:gtdb_species_counter=s__Caldithrix abyssi--1||s__Caldithrix sp013151275--1||s__DRQG01 sp011369465--1||s__J004 sp003696775--1||s__J004 sp011051485--1||s__JABFGF01 sp013112635--1||s__JAFGKZ01 sp016928315--1||s__WJIP01 sp014730185--1||s__Zgenome-0002 sp003854985--1:heptad_counter=MCP-40H--6||MCP-44H--3:lbd_counter=:lca=d__Bacteria:lca_tree=o__Calditrichales:name=N118114:ref_name_counter=])0.173:0.077508[&&NHX:Sample_counter=:Type_counter=GTDB--61:capture_class_counter=:capture_domain_counter=:capture_family_counter=:capture_genus_counter=:capture_order_counter=:capture_phylum_counter=:capture_species_counter=:evoltype=D:gtdb_class_counter=c__Brevinematia--1||c__Calditrichia--9||c__Desulfuromonadia--18||c__E2--2||c__Thermodesulfovibrionia--31:gtdb_domain_counter=d__Archaea--2||d__Bacteria--59:gtdb_family_counter=f__BMS3Bbin05--1||f__Calditrichaceae--6||f__DHVEG-1--2||f__Desulfuromonadaceae--6||f__Dissulfurispiraceae--5||f__Geopsychrobacteraceae--7||f__J004--3||f__JABLXN01--1||f__JACROP01--1||f__JACZKF01--1||f__JdFR-85--9||f__SZUA-242--4||f__SZUA-540--2||f__Thermodesulfovibrionaceae--7||f__Trichloromonadaceae--2||f__UBA1546--1||f__UBA6898--1||f__UBA6902--2:gtdb_genus_counter=g__BM509--1||g__BMS3ABIN06--1||g__BMS3Abin08--2||g__BMS3Bbin05--1||g__BMS3Bbin07--5||g__Caldithrix--2||g__DRQG01--1||g__DRVL01--1||g__Desulfuromonas--5||g__Fen-1308--2||g__GW-Nitrospira-1--1||g__Geopsychrobacter--2||g__Glo-13--1||g__J004--2||g__JAADHP01--1||g__JAAYUK01--2||g__JABFGF01--1||g__JACRHH01--1||g__JACROP01--1||g__JACZKF01--1||g__JAFGKZ01--1||g__JAFGXL01--1||g__Malonomonas--3||g__Pelovirga--1||g__Pseudodesulfuromonas--1||g__S146-64--1||g__SM1-50--2||g__SZUA-242--3||g__SZUA-540--2||g__Thermodesulfovibrio--7||g__Trichloromonas--2||g__UBA1546--1||g__WJIP01--1||g__Zgenome-0002--1:gtdb_order_counter=o__Brevinematales--1||o__Calditrichales--9||o__DHVEG-1--2||o__Desulfuromonadales--18||o__SZUA-242--4||o__Thermodesulfovibrionales--24||o__UBA6902--3:gtdb_phylum_counter=p__Calditrichota--9||p__Desulfobacterota--18||p__Nitrospirota--31||p__Spirochaetota--1||p__Thermoplasmatota--2:gtdb_species_counter=s__BM509 sp002869695--1||s__BMS3ABIN06 sp011040095--1||s__BMS3Abin08 sp002897935--1||s__BMS3Abin08 sp015485235--1||s__BMS3Bbin05 sp002897855--1||s__BMS3Bbin07 sp002898135--1||s__BMS3Bbin07 sp003232715--1||s__BMS3Bbin07 sp011051565--1||s__BMS3Bbin07 sp013152195--1||s__BMS3Bbin07 sp013152485--1||s__Caldithrix abyssi--1||s__Caldithrix sp013151275--1||s__DRQG01 sp011369465--1||s__DRVL01 sp011374065--1||s__Desulfuromonas acetoxidans--1||s__Desulfuromonas sp001751155--1||s__Desulfuromonas sp002084665--1||s__Desulfuromonas sp002084705--1||s__Desulfuromonas sp002869685--1||s__Fen-1308 sp003170655--1||s__Fen-1308 sp903822005--1||s__GW-Nitrospira-1 sp002839535--1||s__Geopsychrobacter electrodiphilus--1||s__Geopsychrobacter sp012974425--1||s__Glo-13 sp003354025--1||s__J004 sp003696775--1||s__J004 sp011051485--1||s__JAADHP01 sp011321725--1||s__JAAYUK01 sp009773415--1||s__JAAYUK01 sp012517735--1||s__JABFGF01 sp013112635--1||s__JACRHH01 sp016212095--1||s__JACROP01 sp016214385--1||s__JACZKF01 sp014860175--1||s__JAFGKZ01 sp016928315--1||s__JAFGXL01 sp016936655--1||s__Malonomonas rubra--1||s__Malonomonas rubra_A--1||s__Malonomonas sp013138655--1||s__Pelovirga terrestris--1||s__Pseudodesulfuromonas thiophila--1||s__S146-64 sp015492515--1||s__SM1-50 sp002900555--2||s__SZUA-242 sp003235715--3||s__SZUA-540 sp003250235--1||s__SZUA-540 sp009731355--1||s__Thermodesulfovibrio aggregans--1||s__Thermodesulfovibrio aggregans_A--1||s__Thermodesulfovibrio aggregans_B--1||s__Thermodesulfovibrio sp001707915--1||s__Thermodesulfovibrio sp002339325--1||s__Thermodesulfovibrio thiophilus--1||s__Thermodesulfovibrio yellowstonii--1||s__Trichloromonas acetexigens--1||s__Trichloromonas sp002423365--1||s__UBA1546 sp016195565--1||s__WJIP01 sp014730185--1||s__Zgenome-0002 sp003854985--1:heptad_counter=MCP-40H--6||MCP-44H--55:lbd_counter=:lca=d__Bacteria:lca_tree=d__Bacteria:name=N118115:ref_name_counter=])0.663:0.0433787[&&NHX:Sample_counter=rhizpot1--12||rhizpot2--1||rhizpot3--6||rhiztom1--32||rhiztom2--37||rhiztom3--59:Type_counter=GTDB--2220||capture--147:besthit_avg=91.99054054054054:besthit_max=100.0:besthit_min=66.3:besthit_std=9.328996905640885:besthit_sum=6807.299999999999:bitscore_avg=214.3918918918919:bitscore_max=295.0:bitscore_min=118.0:bitscore_std=47.19032219322603:bitscore_sum=15865.0:capture_class_counter=c__Acidobacteriae--1||c__Alphaproteobacteria--10||c__Bacilli--4||c__Bacteroidia--1||c__Brachyspirae--4||c__Clostridia--2||c__Cyanobacteriia--79||c__Desulfuromonadia--1||c__Gammaproteobacteria--19||c__Halobacteria--8||c__JACQYL01--1||c__Magnetococcia--1||c__Myxococcia--8||c__Negativicutes--2||c__SAR324--1||c__Spirochaetia--3||c__Thermoleophilia--1||c__Verrucomicrobiae--1:capture_domain_counter=d__Archaea--8||d__Bacteria--139:capture_family_counter=f__40CM-4-68-19--7||f__Amphibacillaceae--1||f__Anaeromyxobacteraceae--1||f__Brachyspiraceae--4||f__Burkholderiaceae--5||f__CAJPTX01--1||f__Chroococcidiopsidaceae--21||f__DC0425bin3--1||f__DRMK01--1||f__Domibacillaceae--1||f__Eubacteriaceae--1||f__Ferrovaceae--1||f__Ferrovibrionaceae--2||f__GAS474--1||f__Gallaecimonadaceae--1||f__Geothermobacteraceae--1||f__Haloarculaceae--2||f__Haloferacaceae--5||f__JACPNS01--1||f__JACQYL01--1||f__Lachnospiraceae--1||f__Magnetospirillaceae--2||f__Maricaulaceae--1||f__Moritellaceae--1||f__NBRC-103111--1||f__Natrialbaceae--1||f__Nostocaceae--44||f__Paenibacillaceae--1||f__Phormidesmiaceae--14||f__Phreatobacteraceae--2||f__Pseudomonadaceae--5||f__Selenomonadaceae--2||f__Shewanellaceae--1||f__Sphingomonadaceae--2||f__Treponemataceae--3||f__UBA7239--1||f__UBA7541--1||f__Vibrionaceae--2||f__WYBJ01--1||f__XYD2-FULL-50-16--1||f__Xanthobacteraceae--1:capture_genus_counter=g__40CM-4-68-19--7||g__Acetobacterium--1||g__Achromobacter--1||g__Acidoferrum--1||g__Aliivibrio--1||g__Anaeromyxobacter--1||g__Aulosira--1||g__BM304--1||g__Bacteroides_D--1||g__Brachyspira--4||g__CAIVHB01--1||g__Centipeda--2||g__Chlorogloeopsis--42||g__Chroogloeocystis--21||g__DRMK01--1||g__FJAT-46582--1||g__GAS474--1||g__Gallaecimonas--1||g__HA3dbin3--1||g__Haloarcula--2||g__Halobellus--2||g__Haloferax--1||g__Haloplanus--2||g__Haloterrigena--1||g__JACPNS01--1||g__JACQYL01--1||g__JAFKFH01--2||g__Moritella--1||g__Nodosilinea--14||g__Nostoc--1||g__Novosphingobium--2||g__Oceanicaulis--1||g__Paenibacillus_G--1||g__Paenibacillus_O--1||g__Pelomonas--1||g__Phaeospirillum--2||g__Phreatobacter--2||g__Pseudomonas_E--5||g__Pseudorhodoferax--3||g__Rhodopseudomonas--1||g__Shewanella--1||g__Spiro-10--1||g__Sporofaciens--1||g__Terribacillus--1||g__Treponema_D--2||g__UBA7239--1||g__Vibrio--1||g__WYBJ01--1||g__XYC1-FULL-56-13--1:capture_order_counter=o__Acidoferrales--1||o__Bacillales_B--1||o__Bacillales_D--1||o__Bacteroidales--1||o__Brachyspirales--4||o__Burkholderiales--7||o__Caulobacterales--1||o__Cyanobacteriales--65||o__DRMK01--1||o__Desulfuromonadales--1||o__Enterobacterales--5||o__Eubacteriales--1||o__Ferrovibrionales--2||o__Halobacteriales--8||o__JACQYL01--1||o__Lachnospirales--1||o__Magnetococcales--1||o__Methylacidiphilales--1||o__Myxococcales--8||o__Paenibacillales--2||o__Phormidesmiales--14||o__Pseudomonadales--6||o__Rhizobiales--3||o__Rhodospirillales--2||o__Selenomonadales--2||o__Solirubrobacterales--1||o__Sphingomonadales--2||o__Treponematales--3||o__XYD2-FULL-50-16--1:capture_phylum_counter=p__Acidobacteriota--1||p__Actinobacteriota--1||p__Bacteroidota--1||p__Cyanobacteria--79||p__Desulfobacterota--2||p__Firmicutes--4||p__Firmicutes_A--2||p__Firmicutes_C--2||p__Halobacteriota--8||p__Myxococcota--8||p__Proteobacteria--30||p__SAR324--1||p__Spirochaetota--7||p__Verrucomicrobiota--1:capture_species_counter=s__40CM-4-68-19 sp005879535--7||s__Acetobacterium bakii--1||s__Achromobacter spanius_D--1||s__Acidoferrum typicum--1||s__Aliivibrio sp016764915--1||s__Anaeromyxobacter sp000964525--1||s__Aulosira sp002368195--1||s__BM304 sp002868905--1||s__Bacteroides_D periocalifornicus--1||s__Brachyspira sp002379365--4||s__CAIVHB01 sp903893215--1||s__Centipeda artemidis--2||s__Chlorogloeopsis fritschii--42||s__Chroogloeocystis siderophila--5||s__Chroogloeocystis sp000317555--16||s__DRMK01 sp015490535--1||s__FJAT-46582 sp002797355--1||s__GAS474 sp900105685--1||s__Gallaecimonas xiamenensis--1||s__HA3dbin3 sp015228935--1||s__Haloarcula japonica--2||s__Halobellus ruber--2||s__Haloferax sp009674605--1||s__Haloplanus rubicundus--2||s__Haloterrigena salifodinae--1||s__JACPNS01 sp016462645--1||s__JACQYL01 sp016208165--1||s__JAFKFH01 sp017307375--2||s__Moritella sp000170855--1||s__Nodosilinea sp003017855--12||s__Nodosilinea sp015207525--2||s__Nostoc foliaceum_A--1||s__Novosphingobium sp002280675--1||s__Novosphingobium umbonatum--1||s__Oceanicaulis alexandrii--1||s__Paenibacillus_G validus--1||s__Paenibacillus_O humicus--1||s__Pelomonas sp003550215--1||s__Phaeospirillum sp903853455--2||s__Phreatobacter sp005160265--2||s__Pseudomonas_E fluorescens_X--1||s__Pseudomonas_E syringae_Q--2||s__Pseudomonas_E trivialis--1||s__Pseudomonas_E vancouverensis--1||s__Pseudorhodoferax aquiterrae--3||s__Rhodopseudomonas palustris_C--1||s__Shewanella mangrovi--1||s__Spiro-10 sp001604405--1||s__Sporofaciens sp910584575--1||s__Terribacillus saccharophilus_A--1||s__Treponema_D sp902772605--1||s__Treponema_D succinifaciens--1||s__UBA7239 sp016713115--1||s__Vibrio sonorensis--1||s__WYBJ01 sp009377585--1||s__XYC1-FULL-56-13 sp001783715--1:evalue_avg=1.13545231081742e-36:evalue_max=8.36e-35:evalue_min=7.63e-103:evalue_std=9.717734986378113e-36:evalue_sum=8.402347100048909e-35:evoltype=D:gapopen_avg=0.2972972972972973:gapopen_max=6.0:gapopen_min=0.0:gapopen_std=0.871618392837325:gapopen_sum=22.0:gtdb_class_counter=c__Acidobacteriae--2||c__Blastocatellia--21||c__Brevinematia--2||c__Calditrichia--9||c__Cyanobacteriia--2097||c__Desulfuromonadia--18||c__E2--2||c__Gammaproteobacteria--5||c__Ktedonobacteria--27||c__Leptospirae--1||c__Nitrospiria--1||c__Paceibacteria--1||c__Thermodesulfovibrionia--31||c__Verrucomicrobiae--3:gtdb_domain_counter=d__Archaea--2||d__Bacteria--2218:gtdb_family_counter=f__BMS3Bbin05--1||f__Bryobacteraceae--2||f__CACIAM-69d--6||f__CAISPN01--1||f__Calditrichaceae--6||f__Chamaesiphonaceae--20||f__Chroococcidiopsidaceae--80||f__Coleofasciculaceae--140||f__Cyanobacteriaceae--80||f__DHVEG-1--2||f__Desertifilaceae--6||f__Desulfuromonadaceae--6||f__Dissulfurispiraceae--5||f__Elainellaceae--105||f__FACHB-261--5||f__FACHB-46--2||f__FACHB-T130--9||f__GCF-001939115--2||f__GWF1-51-8--1||f__Geitlerinemaceae--60||f__Geitlerinemaceae_A--2||f__Geopsychrobacteraceae--7||f__Gloeobacteraceae--4||f__Gloeocapsaceae--9||f__Gloeomargaritaceae--8||f__Gomphosphaeriaceae--7||f__J004--3||f__JA-3-3Ab--14||f__JAABRE01--7||f__JAAUTE01--5||f__JAAUTS01--1||f__JAAUUE01--2||f__JABLXN01--1||f__JACROP01--1||f__JACZKF01--1||f__JdFR-85--9||f__Ktedonobacteraceae--27||f__LV9--5||f__Leptolyngbyaceae--91||f__Leptospiraceae--1||f__Microcoleaceae--81||f__Microcystaceae--53||f__Microcystaceae_A--57||f__Neosynechococcaceae--4||f__Nitrospiraceae--1||f__Nostocaceae--715||f__Oscillatoriaceae--17||f__Oscillatoriaceae_A--12||f__PCC-7336--7||f__PCC-7407--1||f__Phormidesmiaceae--126||f__Phormidiaceae_A--12||f__Prochloraceae--11||f__Prochlorotrichaceae--17||f__Pseudanabaenaceae--117||f__Pyrinomonadaceae--21||f__Rhodocyclaceae--2||f__Rubidibacteraceae--22||f__SIO1D9--3||f__SW-4-49-11--1||f__SZUA-242--4||f__SZUA-540--2||f__Spirulinaceae--25||f__Synechococcaceae--4||f__Thermodesulfovibrionaceae--7||f__Thermosynechococcaceae--49||f__Thioalkalivibrionaceae--1||f__Trichloromonadaceae--2||f__UBA11358--1||f__UBA1321--1||f__UBA1546--1||f__UBA6898--1||f__UBA6902--2||f__WYBJ01--2||f__Xenococcaceae--94:gtdb_genus_counter=g__Acaryochloris--13||g__Aetokthonos--5||g__Aliterella--26||g__Amazonocrinis--16||g__Anabaena--15||g__Anabaenopsis--9||g__Anthocerotibacter--3||g__Aphanocapsa_B--1||g__Aphanothece_B--4||g__Atlanticothrix--2||g__Aulosira--56||g__Aurora--2||g__BM509--1||g__BMS3ABIN06--1||g__BMS3Abin08--2||g__BMS3Bbin05--1||g__BMS3Bbin07--5||g__Brasilonema--42||g__Bu33--1||g__CACIAM-69d--6||g__CADCWO01--1||g__CADDYT01--1||g__CADDZH01--1||g__CAISPN01--1||g__CCP2--4||g__CCP5--1||g__CCY15215--4||g__CF-113--1||g__CF-154--1||g__Caldithrix--2||g__Calothrix--48||g__Calothrix_A--3||g__Chamaesiphon--8||g__Chlorogloea--4||g__Chlorogloeopsis--7||g__Chroococcidiopsis--12||g__Chroococcus--9||g__Chroogloeocystis--15||g__Coleofasciculus--6||g__Crinalium--3||g__Crocosphaera--22||g__Cuspidothrix--2||g__Cyanobacterium--18||g__Cyanothece--5||g__Cylindrospermum--9||g__DRQG01--1||g__DRVL01--1||g__DSOI01--1||g__DSPX01--2||g__DSQW01--1||g__DSRU01--2||g__DVEB01--1||g__DVED01--6||g__DVEF01--4||g__DVEG01--2||g__Dendronalium--10||g__Desertifilum--1||g__Desulfuromonas--5||g__Dictyobacter--6||g__Dolichospermum--33||g__ESFC-1--2||g__Elainella--13||g__FACHB-1237--2||g__FACHB-1375--5||g__FACHB-1406--2||g__FACHB-1407--2||g__FACHB-152--6||g__FACHB-261--5||g__FACHB-36--5||g__FACHB-40--2||g__FACHB-46--2||g__FACHB-68--6||g__FACHB-8--4||g__FACHB-800--3||g__FACHB-831--1||g__FACHB-886--7||g__FACHB-SPT15--7||g__FACHB-T130--6||g__Fen-1308--2||g__Fischerella--62||g__Fortiea--9||g__GCA-002050365--2||g__GCF-001939115--2||g__GW-Nitrospira-1--1||g__GWF1-51-8--1||g__Geitlerinema--9||g__Geminocystis--29||g__Geopsychrobacter--2||g__Glo-13--1||g__Gloeocapsa--9||g__Gloeocapsopsis--15||g__Gloeomargarita--4||g__Gloeothece--9||g__Gomphosphaeria--7||g__HT-58-2--4||g__Halomicronema--3||g__Halomicronema_B--1||g__Halothece--19||g__Hassallia--17||g__Hormoscilla--3||g__Hydrococcus--17||g__Hyella--29||g__Iningainema--7||g__J004--2||g__JA-3-3Ab--6||g__JAABRE01--7||g__JAADHP01--1||g__JAAFHZ01--3||g__JAAFJU01--5||g__JAALKG01--3||g__JAAUOP01--8||g__JAAUOQ01--11||g__JAAUOZ01--5||g__JAAUPA01--3||g__JAAUPO01--2||g__JAAUQI01--2||g__JAAUQQ01--6||g__JAAURB01--2||g__JAAURS01--2||g__JAAUSA01--10||g__JAAUSF01--6||g__JAAUSG01--4||g__JAAUSV01--3||g__JAAUTE01--5||g__JAAUTJ01--6||g__JAAUTN01--12||g__JAAUTY01--4||g__JAAUUE01--2||g__JAAUUJ01--4||g__JAAUUM01--4||g__JAAYUK01--2||g__JABFGF01--1||g__JACDAE01--2||g__JACMIX01--1||g__JACMLN01--3||g__JACRHH01--1||g__JACROP01--1||g__JACVSF01--5||g__JACYLR01--4||g__JACYLU01--6||g__JACYMB01--1||g__JACYME01--1||g__JACZKF01--1||g__JAFAVL01--12||g__JAFDVJ01--4||g__JAFGKZ01--1||g__JAFGXL01--1||g__JAFZMK01--2||g__JSC-12--6||g__Kamptonema--2||g__Ktedonobacter--4||g__Ktedonosporobacter--1||g__LEGE-06147--1||g__LEGE-07092--5||g__LEGE-11467--6||g__LEGE-XX443--3||g__LW23--1||g__Leptolyngbya--28||g__Leptolyngbya_A--9||g__Leptothoe--39||g__Limnospira--2||g__Limnothrix--19||g__Lusitaniella--2||g__Lyngbya--11||g__M5B4--4||g__MUGG01--7||g__Malonomonas--3||g__Mastigocladopsis--5||g__Mastigocoleus--5||g__Merismopedia--6||g__Microcoleus--37||g__Microcystis--14||g__Moorea--59||g__Myxacorys--4||g__Myxosarcina--4||g__Neosynechococcus--4||g__Nodosilinea--47||g__Nodularia--17||g__Nostoc--144||g__Nostoc_B--14||g__O-77--6||g__OLB17--9||g__Oculatella--7||g__Okeania--13||g__Oscillatoria--6||g__Oxynema--3||g__PCC-10605--5||g__PCC-10802--4||g__PCC-6312--3||g__PCC-6406--1||g__PCC-6802--4||g__PCC-7336--7||g__PCC-7367--5||g__PCC-7407--1||g__PCC-7502--1||g__PCC-9228--2||g__PCC7113--19||g__PXDG01--1||g__PXDR01--1||g__Pantanalinema--1||g__Pelovirga--1||g__Phormidesmis--19||g__Phormidesmis_A--3||g__Phormidium--2||g__Phormidium_A--28||g__Phormidium_B--4||g__Planktothricoides--3||g__Planktothrix--10||g__Pleurocapsa--36||g__Prochloron--11||g__Prochlorothrix--3||g__Pseudanabaena--95||g__Pseudodesulfuromonas--1||g__QQUY01--4||g__QS-4-48-99--1||g__RCC1774--3||g__RDXV01--6||g__RDYJ01--5||g__RDYZ01--11||g__RECH01--4||g__RSF151--1||g__Raphidiopsis--3||g__Richelia--3||g__Rippkaea--13||g__Rivularia--35||g__Romeria--1||g__Roseofilum--2||g__Rubidibacter--2||g__S146-64--1||g__SCTL01--1||g__SIO1A7--1||g__SIO1D9--3||g__SIO1E4--3||g__SIO2C1--20||g__SIO3C6--21||g__SIO3F2--2||g__SIO4C1--2||g__SM1-50--2||g__SXVE01--2||g__SYLY01--1||g__SZUA-242--3||g__SZUA-540--2||g__Snowella--3||g__Sphaerospermopsis--5||g__Sphaerospermopsis_A--3||g__Spirulina--6||g__Spirulina_A--3||g__Stanieria--18||g__Stenomitos--9||g__Stigonema--10||g__Synechococcus--4||g__Synechococcus_A--3||g__Synechocystis--15||g__Tengunoibacter--1||g__Thermodesulfovibrio--7||g__Thermogemmatispora--4||g__Thermosporothrix--1||g__Thermosynechococcus--16||g__Thioalkalivibrio--1||g__Tolypothrix_A--34||g__Tolypothrix_B--18||g__Trichloromonas--2||g__Trichodesmium--4||g__Trichormus--36||g__Trichormus_B--2||g__UBA11153--3||g__UBA11361--3||g__UBA11371--3||g__UBA1546--1||g__UBA2033--1||g__UBA8156--4||g__UBA999--4||g__ULC077BIN1--2||g__WJIP01--1||g__WVIC01--2||g__WYBJ01--2||g__Xenococcus--6||g__Zgenome-0002--1:gtdb_order_counter=o__Brevinematales--2||o__Bryobacterales--2||o__Burkholderiales--4||o__CACIAM-69d--6||o__Calditrichales--9||o__Cyanobacteriales--1530||o__DHVEG-1--2||o__Desulfuromonadales--18||o__Ectothiorhodospirales--1||o__Elainellales--105||o__FACHB-261--5||o__FACHB-46--2||o__GCF-001939115--2||o__Gloeobacterales--9||o__Gloeomargaritales--8||o__Ktedonobacterales--27||o__Leptolyngbyales--91||o__Leptospirales--1||o__Methylacidiphilales--2||o__Neosynechococcales--4||o__Nitrospirales--1||o__PCC-7336--21||o__PCC-7407--1||o__PCC-9006--17||o__Pedosphaerales--1||o__Phormidesmiales--126||o__Pseudanabaenales--117||o__Pyrinomonadales--21||o__SW-4-49-11--1||o__SZUA-242--4||o__Synechococcales--4||o__Thermodesulfovibrionales--24||o__Thermosynechococcales--49||o__UBA6902--3:gtdb_phylum_counter=p__Acidobacteriota--23||p__Calditrichota--9||p__Chloroflexota--27||p__Cyanobacteria--2097||p__Desulfobacterota--18||p__Nitrospirota--32||p__Patescibacteria--1||p__Proteobacteria--5||p__Spirochaetota--3||p__Thermoplasmatota--2||p__Verrucomicrobiota--3:gtdb_species_counter=s__Acaryochloris marina--3||s__Acaryochloris marina_A--3||s__Acaryochloris sp000238775--3||s__Acaryochloris sp012030735--2||s__Acaryochloris sp012034865--2||s__Aetokthonos hydrillicola--5||s__Aliterella atlantica--6||s__Aliterella sp000332075--5||s__Aliterella sp003003885--6||s__Aliterella sp013698215--6||s__Aliterella sp905479905--3||s__Amazonocrinis nigriterrae--6||s__Amazonocrinis sp002368335--5||s__Amazonocrinis sp017164015--5||s__Anabaena cylindrica--3||s__Anabaena lutea--3||s__Anabaena sp000332135--3||s__Anabaena sp001858025--3||s__Anabaena variabilis_A--3||s__Anabaenopsis sp000316625--2||s__Anabaenopsis sp003990705--3||s__Anabaenopsis sp015207705--4||s__Anthocerotibacter panamensis--3||s__Aphanocapsa_B montana--1||s__Aphanothece_B sacrum--4||s__Atlanticothrix silvestris--2||s__Aulosira anomala_A--4||s__Aulosira brevissima--4||s__Aulosira carnea--4||s__Aulosira diplosiphon--4||s__Aulosira linckia_A--4||s__Aulosira membranacea--4||s__Aulosira sp002154695--4||s__Aulosira sp002154725--5||s__Aulosira sp002368175--5||s__Aulosira sp002368195--5||s__Aulosira sp011769525--4||s__Aulosira sp014697075--5||s__Aulosira tenue--4||s__Aurora vandensis--2||s__BM509 sp002869695--1||s__BMS3ABIN06 sp011040095--1||s__BMS3Abin08 sp002897935--1||s__BMS3Abin08 sp015485235--1||s__BMS3Bbin05 sp002897855--1||s__BMS3Bbin07 sp002898135--1||s__BMS3Bbin07 sp003232715--1||s__BMS3Bbin07 sp011051565--1||s__BMS3Bbin07 sp013152195--1||s__BMS3Bbin07 sp013152485--1||s__Brasilonema bromeliae--5||s__Brasilonema octagenarum--8||s__Brasilonema sp012031965--8||s__Brasilonema sp012912105--5||s__Brasilonema sp017982655--7||s__Brasilonema tolypothrichoides--9||s__Bu33 sp014896635--1||s__CACIAM-69d sp001698445--2||s__CACIAM-69d sp001913845--2||s__CACIAM-69d sp004292515--2||s__CADCWO01 sp902806435--1||s__CADDYT01 sp902810755--1||s__CADDZH01 sp902812455--1||s__CAISPN01 sp903887375--1||s__CCP2 sp003003615--4||s__CCP5 sp003017785--1||s__CCY15215 sp016888125--2||s__CCY15215 sp017746715--2||s__CF-113 sp005881995--1||s__CF-154 sp005879655--1||s__Caldithrix abyssi--1||s__Caldithrix sp013151275--1||s__Calothrix desertica--6||s__Calothrix elsteri--4||s__Calothrix sp000317435--5||s__Calothrix sp000331305--5||s__Calothrix sp000734895--5||s__Calothrix sp001904745--4||s__Calothrix sp002368395--3||s__Calothrix sp002368415--6||s__Calothrix sp004296455--3||s__Calothrix sp012034595--3||s__Calothrix sp015272395--4||s__Calothrix_A rhizosoleniae--3||s__Chamaesiphon minutus--5||s__Chamaesiphon polymorphus--3||s__Chlorogloea purpurea--4||s__Chlorogloeopsis fritschii--4||s__Chlorogloeopsis sp000332255--3||s__Chroococcidiopsis millei--6||s__Chroococcidiopsis thermalis--6||s__Chroococcus hegewaldii--5||s__Chroococcus sp017312365--4||s__Chroogloeocystis siderophila--5||s__Chroogloeocystis sp000317555--5||s__Chroogloeocystis sp002939305--5||s__Coleofasciculus chthonoplastes--6||s__Crinalium epipsammum--3||s__Crocosphaera chwakensis--6||s__Crocosphaera sp002172675--4||s__Crocosphaera sp003013815--5||s__Crocosphaera subtropica--5||s__Crocosphaera watsonii--2||s__Cuspidothrix issatschenkoi--2||s__Cyanobacterium sp002813895--4||s__Cyanobacterium sp003566215--2||s__Cyanobacterium sp015272165--4||s__Cyanobacterium stanieri--4||s__Cyanobacterium stanieri_B--4||s__Cyanothece sp000022045--5||s__Cylindrospermum sp003994795--3||s__Cylindrospermum sp014697195--3||s__Cylindrospermum stagnale--3||s__DRQG01 sp011369465--1||s__DRVL01 sp011374065--1||s__DSOI01 sp016871115--1||s__DSPX01 sp011331985--1||s__DSPX01 sp016446395--1||s__DSQW01 sp011362745--1||s__DSRU01 sp011331465--2||s__DVEB01 sp015295905--1||s__DVED01 sp003695795--6||s__DVEF01 sp015295805--4||s__DVEG01 sp015295835--2||s__Dendronalium minutum--5||s__Dendronalium phyllosphericum--5||s__Desertifilum sp001746915--1||s__Desulfuromonas acetoxidans--1||s__Desulfuromonas sp001751155--1||s__Desulfuromonas sp002084665--1||s__Desulfuromonas sp002084705--1||s__Desulfuromonas sp002869685--1||s__Dictyobacter aurantiacus--1||s__Dictyobacter kobayashii--1||s__Dictyobacter sp008326305--1||s__Dictyobacter sp015099395--1||s__Dictyobacter sp016587435--1||s__Dictyobacter vulcani--1||s__Dolichospermum circinale--2||s__Dolichospermum compactum--1||s__Dolichospermum flosaquae--2||s__Dolichospermum planctonicum--2||s__Dolichospermum sp000312705--2||s__Dolichospermum sp001277295--3||s__Dolichospermum sp009711935--3||s__Dolichospermum sp009711975--3||s__Dolichospermum sp009712035--3||s__Dolichospermum sp014697585--1||s__Dolichospermum sp015207875--3||s__Dolichospermum sp017355425--3||s__Dolichospermum sp900299285--2||s__Dolichospermum sp903848645--3||s__ESFC-1 sp000380225--2||s__Elainella saxicola--4||s__Elainella sp000733415--6||s__Elainella sp012033495--3||s__FACHB-1237 sp014696225--2||s__FACHB-1375 sp014696265--5||s__FACHB-1406 sp014698145--2||s__FACHB-1407 sp014697545--2||s__FACHB-152 sp014697425--2||s__FACHB-152 sp014697475--4||s__FACHB-261 sp014696065--5||s__FACHB-36 sp014695955--5||s__FACHB-40 sp014695915--2||s__FACHB-46 sp014695385--2||s__FACHB-68 sp014695715--3||s__FACHB-68 sp014695725--3||s__FACHB-8 sp014695575--3||s__FACHB-8 sp015207365--1||s__FACHB-800 sp014698825--3||s__FACHB-831 sp014695585--1||s__FACHB-886 sp014764505--7||s__FACHB-SPT15 sp014849525--7||s__FACHB-T130 sp014695375--3||s__FACHB-T130 sp014698845--3||s__Fen-1308 sp003170655--1||s__Fen-1308 sp903822005--1||s__Fischerella muscicola--10||s__Fischerella muscicola_A--9||s__Fischerella prolifica--9||s__Fischerella sp000447295--7||s__Fischerella sp000517105--11||s__Fischerella sp002368315--9||s__Fischerella thermalis--7||s__Fortiea contorta--4||s__Fortiea sp000316575--5||s__GCA-002050365 sp902805935--2||s__GCF-001939115 sp001939115--2||s__GW-Nitrospira-1 sp002839535--1||s__GWF1-51-8 sp001829415--1||s__Geitlerinema sp000332355--4||s__Geitlerinema sp001657325--5||s__Geminocystis herdmanii--4||s__Geminocystis sp001548095--6||s__Geminocystis sp001548115--7||s__Geminocystis sp009993045--5||s__Geminocystis sp016743215--7||s__Geopsychrobacter electrodiphilus--1||s__Geopsychrobacter sp012974425--1||s__Glo-13 sp003354025--1||s__Gloeocapsa sp000332035--5||s__Gloeocapsa sp007693955--4||s__Gloeocapsopsis crepidinum--5||s__Gloeocapsopsis dulcis--5||s__Gloeocapsopsis sp002749975--5||s__Gloeomargarita lithophora--4||s__Gloeothece citriformis--5||s__Gloeothece verrucosa--4||s__Gomphosphaeria aponina--7||s__HT-58-2 sp002163975--4||s__Halomicronema excentricum--1||s__Halomicronema sp010671905--1||s__Halomicronema sp016888165--1||s__Halomicronema_B hongdechloris--1||s__Halothece natronophila--2||s__Halothece salina--1||s__Halothece sp000317635--8||s__Halothece sp003021905--3||s__Halothece sp009909085--2||s__Halothece sp018610095--3||s__Hassallia byssoidea--5||s__Hassallia hofmanni--6||s__Hassallia sp002218085--6||s__Hormoscilla sp005518205--1||s__Hormoscilla sp014323675--1||s__Hormoscilla sp014324065--1||s__Hydrococcus rivularis--6||s__Hydrococcus sp000317025--6||s__Hydrococcus sp012031035--5||s__Hyella disjuncta--11||s__Hyella patelloides--18||s__Iningainema tapete--7||s__J004 sp003696775--1||s__J004 sp011051485--1||s__JA-3-3Ab sp000013205--2||s__JA-3-3Ab sp000013225--2||s__JA-3-3Ab sp011055065--2||s__JAABRE01 sp011391125--7||s__JAADHP01 sp011321725--1||s__JAAFHZ01 sp013297675--3||s__JAAFJU01 sp013298165--5||s__JAALKG01 sp011088145--3||s__JAAUOP01 sp012034805--8||s__JAAUOQ01 sp012034795--5||s__JAAUOQ01 sp016208305--6||s__JAAUOZ01 sp012034655--5||s__JAAUPA01 sp012034615--3||s__JAAUPO01 sp012033095--2||s__JAAUQI01 sp012032345--2||s__JAAUQQ01 sp012032745--6||s__JAAURB01 sp012033335--2||s__JAAURS01 sp012032135--2||s__JAAUSA01 sp012031975--5||s__JAAUSA01 sp015207035--5||s__JAAUSF01 sp012033255--6||s__JAAUSG01 sp012034055--4||s__JAAUSV01 sp012032525--3||s__JAAUTE01 sp012031815--5||s__JAAUTJ01 sp012031475--3||s__JAAUTJ01 sp014696105--3||s__JAAUTN01 sp012031415--6||s__JAAUTN01 sp012033355--1||s__JAAUTN01 sp014695345--5||s__JAAUTY01 sp012031265--4||s__JAAUUE01 sp012031635--2||s__JAAUUJ01 sp012030715--4||s__JAAUUM01 sp012031565--4||s__JAAYUK01 sp009773415--1||s__JAAYUK01 sp012517735--1||s__JABFGF01 sp013112635--1||s__JACDAE01 sp013695595--2||s__JACMIX01 sp014380935--1||s__JACMLN01 sp014379585--3||s__JACRHH01 sp016212095--1||s__JACROP01 sp016214385--1||s__JACVSF01 sp014534085--3||s__JACVSF01 sp014534385--2||s__JACYLR01 sp015272465--4||s__JACYLU01 sp015272325--6||s__JACYMB01 sp015272205--1||s__JACYME01 sp015272155--1||s__JACZKF01 sp014860175--1||s__JAFAVL01 sp019242465--5||s__JAFAVL01 sp019244235--7||s__JAFDVJ01 sp016715115--2||s__JAFDVJ01 sp018269075--2||s__JAFGKZ01 sp016928315--1||s__JAFGXL01 sp016936655--1||s__JAFZMK01 sp017444505--1||s__JAFZMK01 sp017553285--1||s__JSC-12 sp000309945--4||s__JSC-12 sp015272515--2||s__Kamptonema formosum--1||s__Kamptonema sp001698425--1||s__Ktedonobacter racemifer--1||s__Ktedonobacter sp016587355--1||s__Ktedonobacter sp016587375--1||s__Ktedonobacter sp016587415--1||s__Ktedonosporobacter rubrisoli--1||s__LEGE-06147 sp015207585--1||s__LEGE-07092 sp015207375--5||s__LEGE-11467 sp015207075--6||s__LEGE-XX443 sp015206815--3||s__LW23 sp003054695--1||s__Leptolyngbya boryana--5||s__Leptolyngbya sp001485215--6||s__Leptolyngbya sp001548435--7||s__Leptolyngbya sp014695195--5||s__Leptolyngbya sp014695255--5||s__Leptolyngbya_A ohadii--4||s__Leptolyngbya_A sp014695325--5||s__Leptothoe ectocarpi--8||s__Leptothoe kymatousa--5||s__Leptothoe sp000316115--8||s__Leptothoe sp000482245--7||s__Leptothoe sp011009555--8||s__Leptothoe spongobia--3||s__Limnospira fusiformis--1||s__Limnospira platensis--1||s__Limnothrix rosea--3||s__Limnothrix sp000316605--3||s__Limnothrix sp001693255--3||s__Limnothrix sp001693275--3||s__Limnothrix sp002356215--4||s__Limnothrix sp012033055--3||s__Lusitaniella coriacea--2||s__Lyngbya aestuarii--4||s__Lyngbya robusta--3||s__Lyngbya sp000169095--4||s__M5B4 sp002861535--4||s__MUGG01 sp002148405--4||s__MUGG01 sp014697025--3||s__Malonomonas rubra--1||s__Malonomonas rubra_A--1||s__Malonomonas sp013138655--1||s__Mastigocladopsis repens--5||s__Mastigocoleus testarum--5||s__Merismopedia glauca--6||s__Microcoleus asticus--2||s__Microcoleus bourrellyi--1||s__Microcoleus sp000317475--2||s__Microcoleus sp003003725--2||s__Microcoleus sp003542015--2||s__Microcoleus sp004292745--2||s__Microcoleus sp004292955--2||s__Microcoleus sp004293365--2||s__Microcoleus sp004294385--2||s__Microcoleus sp012034575--2||s__Microcoleus sp012035135--2||s__Microcoleus sp013299165--2||s__Microcoleus sp013299185--2||s__Microcoleus sp014695175--2||s__Microcoleus sp014695295--2||s__Microcoleus sp015207285--2||s__Microcoleus sp015207455--2||s__Microcoleus sp015207505--2||s__Microcoleus vaginatus--2||s__Microcystis aeruginosa--1||s__Microcystis aeruginosa_C--1||s__Microcystis aeruginosa_D--1||s__Microcystis aeruginosa_E--1||s__Microcystis aeruginosa_F--1||s__Microcystis aeruginosa_G--1||s__Microcystis aeruginosa_H--1||s__Microcystis novacekii--1||s__Microcystis panniformis--1||s__Microcystis panniformis_A--1||s__Microcystis sp000297435--1||s__Microcystis sp002282935--1||s__Microcystis viridis--1||s__Microcystis wesenbergii--1||s__Moorea bouillonii--8||s__Moorea producens--8||s__Moorea producens_A--9||s__Moorea sp010671925--9||s__Moorea sp010692325--8||s__Moorea sp010692395--9||s__Moorea sp011524395--8||s__Myxacorys almedinensis--4||s__Myxosarcina sp000756305--4||s__Neosynechococcus sphagnicola--4||s__Nodosilinea antarctica--2||s__Nodosilinea nodulosa--3||s__Nodosilinea sp000763385--1||s__Nodosilinea sp003017855--3||s__Nodosilinea sp003022385--3||s__Nodosilinea sp003249105--1||s__Nodosilinea sp003564835--3||s__Nodosilinea sp007135385--3||s__Nodosilinea sp007694115--3||s__Nodosilinea sp012031045--2||s__Nodosilinea sp014695395--3||s__Nodosilinea sp014695775--1||s__Nodosilinea sp014696135--3||s__Nodosilinea sp014697375--1||s__Nodosilinea sp015207265--3||s__Nodosilinea sp015207395--4||s__Nodosilinea sp015207525--3||s__Nodosilinea sp015295885--1||s__Nodosilinea sp016403105--1||s__Nodosilinea sp018970085--1||s__Nodosilinea tenue--2||s__Nodularia elenkinii--1||s__Nodularia sp002218065--3||s__Nodularia sp003556955--1||s__Nodularia sp007692755--3||s__Nodularia sp015207155--2||s__Nodularia sp015207755--2||s__Nodularia sp016124525--1||s__Nodularia sp903911355--1||s__Nodularia spumigena--3||s__Nostoc calcicola--5||s__Nostoc commune--3||s__Nostoc edaphicum_A--3||s__Nostoc edaphicum_B--2||s__Nostoc flagelliforme_A--3||s__Nostoc flagelliforme_B--3||s__Nostoc foliaceum_A--3||s__Nostoc linckia--5||s__Nostoc linckia_B--5||s__Nostoc muscorum--4||s__Nostoc paludosum--5||s__Nostoc punctiforme--4||s__Nostoc punctiforme_A--3||s__Nostoc sp001712795--4||s__Nostoc sp002246015--4||s__Nostoc sp002949735--3||s__Nostoc sp002949795--3||s__Nostoc sp003326205--4||s__Nostoc sp005869855--4||s__Nostoc sp010091925--2||s__Nostoc sp013343235--3||s__Nostoc sp013393905--4||s__Nostoc sp014222285--4||s__Nostoc sp014696655--3||s__Nostoc sp014698115--5||s__Nostoc sp014698795--3||s__Nostoc sp014831675--2||s__Nostoc sp014904695--2||s__Nostoc sp015206895--4||s__Nostoc sp015206945--4||s__Nostoc sp015206995--2||s__Nostoc sp015714725--3||s__Nostoc sp017114945--4||s__Nostoc sp017114985--3||s__Nostoc sp017114995--4||s__Nostoc sp017115025--3||s__Nostoc sp017115045--4||s__Nostoc sp017115085--3||s__Nostoc sp017115095--3||s__Nostoc sp017115105--3||s__Nostoc sp017115165--3||s__Nostoc sphaeroides--3||s__Nostoc_B piscinale--3||s__Nostoc_B sp014697615--3||s__Nostoc_B sp014698045--2||s__Nostoc_B sp018993265--3||s__Nostoc_B spongiaeforme--3||s__O-77 sp001548395--2||s__O-77 sp003695655--2||s__O-77 sp013177315--2||s__OLB17 sp002483395--1||s__OLB17 sp011388875--1||s__OLB17 sp013140875--1||s__OLB17 sp013695495--1||s__OLB17 sp014379075--1||s__OLB17 sp016716365--1||s__OLB17 sp016789265--1||s__OLB17 sp902826385--1||s__OLB17 sp902826795--1||s__Oculatella sp015207605--7||s__Okeania hirsuta--2||s__Okeania sp010672455--3||s__Okeania sp010672525--2||s__Okeania sp010672585--2||s__Okeania sp010692555--2||s__Okeania sp014132355--2||s__Oscillatoria acuminata--3||s__Oscillatoria sp011390515--3||s__Oxynema aestuarii--3||s__PCC-10605 sp000317675--5||s__PCC-10802 sp000332335--4||s__PCC-6312 sp000316685--3||s__PCC-6406 sp000332095--1||s__PCC-6802 sp000332175--4||s__PCC-7336 sp000332275--7||s__PCC-7367 sp000317065--5||s__PCC-7407 sp000317045--1||s__PCC-7502 sp000317085--1||s__PCC-9228 sp001870905--2||s__PCC7113 sp000317515--10||s__PCC7113 sp014695895--9||s__PXDG01 sp003565105--1||s__PXDR01 sp003566335--1||s__Pantanalinema sp016743235--1||s__Pelovirga terrestris--1||s__Phormidesmis foveolarum--2||s__Phormidesmis priestleyi_A--2||s__Phormidesmis priestleyi_B--2||s__Phormidesmis sp000155595--3||s__Phormidesmis sp002286735--3||s__Phormidesmis sp012033015--4||s__Phormidesmis sp015207105--3||s__Phormidesmis_A priestleyi_A--2||s__Phormidesmis_A priestleyi_B--1||s__Phormidium pseudopriestleyi--2||s__Phormidium_A sp001314905--5||s__Phormidium_A sp004299065--5||s__Phormidium_A sp007126595--5||s__Phormidium_A sp007693465--4||s__Phormidium_A sp009846485--5||s__Phormidium_A willei_A--4||s__Phormidium_B ambiguum--2||s__Phormidium_B sp015207735--2||s__Planktothricoides sp001276715--1||s__Planktothricoides sp011390955--2||s__Planktothrix agardhii--1||s__Planktothrix paucivesiculata--1||s__Planktothrix rubescens--1||s__Planktothrix serta--1||s__Planktothrix sp001873365--1||s__Planktothrix sp003456035--1||s__Planktothrix sp014697575--1||s__Planktothrix sp900009135--1||s__Planktothrix sp903893625--1||s__Planktothrix tepida--1||s__Pleurocapsa sp000332195--13||s__Pleurocapsa sp002368355--5||s__Pleurocapsa sp003003995--6||s__Pleurocapsa sp012034765--6||s__Pleurocapsa sp015207195--6||s__Prochloron didemni--6||s__Prochloron sp014323965--3||s__Prochloron sp018141785--2||s__Prochlorothrix hollandica--3||s__Pseudanabaena biceps_A--4||s__Pseudanabaena biceps_B--4||s__Pseudanabaena frigida--5||s__Pseudanabaena sp001402795--4||s__Pseudanabaena sp001873375--3||s__Pseudanabaena sp002251945--6||s__Pseudanabaena sp002325645--4||s__Pseudanabaena sp002914585--5||s__Pseudanabaena sp003249015--5||s__Pseudanabaena sp003249035--5||s__Pseudanabaena sp003967015--6||s__Pseudanabaena sp006937785--5||s__Pseudanabaena sp014696345--5||s__Pseudanabaena sp014696355--7||s__Pseudanabaena sp014696385--6||s__Pseudanabaena sp014696925--6||s__Pseudanabaena sp016584665--6||s__Pseudanabaena sp903819605--4||s__Pseudanabaena yagii--5||s__Pseudodesulfuromonas thiophila--1||s__QQUY01 sp003385635--1||s__QQUY01 sp013003215--2||s__QQUY01 sp016700175--1||s__QS-4-48-99 sp003021505--1||s__RCC1774 sp003231495--3||s__RDXV01 sp004292695--3||s__RDXV01 sp010672785--3||s__RDYJ01 sp004293145--2||s__RDYJ01 sp014696825--3||s__RDYZ01 sp004293855--3||s__RDYZ01 sp011390275--4||s__RDYZ01 sp012033105--4||s__RECH01 sp007694125--2||s__RECH01 sp016888135--2||s__RSF151 sp005116795--1||s__Raphidiopsis brookii--1||s__Raphidiopsis curvispora_A--1||s__Raphidiopsis raciborskii--1||s__Richelia intracellularis_B--3||s__Rippkaea orientalis--5||s__Rippkaea sp002110465--5||s__Rippkaea sp003448685--3||s__Rivularia parasitica--5||s__Rivularia radiosum--5||s__Rivularia sp000316665--5||s__Rivularia sp002361335--5||s__Rivularia sp012033205--5||s__Rivularia sp015272215--5||s__Rivularia sp019192545--5||s__Romeria gracilis--1||s__Roseofilum reptotaenium_A--1||s__Roseofilum sp002340255--1||s__Rubidibacter lacunae--2||s__S146-64 sp015492515--1||s__SCTL01 sp013140495--1||s__SIO1A7 sp010672965--1||s__SIO1D9 sp010672865--3||s__SIO1E4 sp010672825--3||s__SIO2C1 sp010672925--10||s__SIO2C1 sp010692635--10||s__SIO3C6 sp010692425--11||s__SIO3C6 sp010692645--10||s__SIO3F2 sp010672165--2||s__SIO4C1 sp010671975--2||s__SM1-50 sp002900555--2||s__SXVE01 sp005790265--2||s__SYLY01 sp902825945--1||s__SZUA-242 sp003235715--3||s__SZUA-540 sp003250235--1||s__SZUA-540 sp009731355--1||s__Snowella sp003249095--3||s__Sphaerospermopsis kisseleviana_A--2||s__Sphaerospermopsis sp015207205--3||s__Sphaerospermopsis_A aphanizomenoides_A--3||s__Spirulina major--2||s__Spirulina sp007693875--2||s__Spirulina sp011390265--2||s__Spirulina_A subsalsa--3||s__Stanieria cyanosphaera--9||s__Stanieria sp002355455--9||s__Stenomitos frigidus--4||s__Stenomitos sp014380065--3||s__Stenomitos sp014695975--2||s__Stigonema ocellatum--4||s__Stigonema sp903903925--6||s__Synechococcus elongatus--2||s__Synechococcus elongatus_A--2||s__Synechococcus_A lividus--3||s__Synechocystis salina--3||s__Synechocystis sp000284455--3||s__Synechocystis sp000478825--3||s__Synechocystis sp016471375--3||s__Synechocystis sp018282115--3||s__Tengunoibacter tsumagoiensis--1||s__Thermodesulfovibrio aggregans--1||s__Thermodesulfovibrio aggregans_A--1||s__Thermodesulfovibrio aggregans_B--1||s__Thermodesulfovibrio sp001707915--1||s__Thermodesulfovibrio sp002339325--1||s__Thermodesulfovibrio thiophilus--1||s__Thermodesulfovibrio yellowstonii--1||s__Thermogemmatispora aurantia--1||s__Thermogemmatispora carboxidivorans--1||s__Thermogemmatispora onikobensis--1||s__Thermogemmatispora tikiterensis--1||s__Thermosporothrix hazakensis--1||s__Thermosynechococcus elongatus_A--3||s__Thermosynechococcus elongatus_B--3||s__Thermosynechococcus sp000505665--3||s__Thermosynechococcus sp008386235--2||s__Thermosynechococcus sp015295825--3||s__Thermosynechococcus sp015296025--2||s__Thioalkalivibrio sp007120575--1||s__Tolypothrix_A bouteillei--11||s__Tolypothrix_A hofmannii--11||s__Tolypothrix_A sp009725235--12||s__Tolypothrix_B campylonemoides--5||s__Tolypothrix_B sp002368235--7||s__Tolypothrix_B sp002368435--6||s__Trichloromonas acetexigens--1||s__Trichloromonas sp002423365--1||s__Trichodesmium erythraeum--2||s__Trichodesmium sp010672085--2||s__Trichormus azotica--3||s__Trichormus minutissima--3||s__Trichormus parmelioides--3||s__Trichormus sp000009705--3||s__Trichormus sp000316645--3||s__Trichormus sp001548375--3||s__Trichormus sp001597745--3||s__Trichormus sp002896875--3||s__Trichormus sp011332035--3||s__Trichormus sp013393945--3||s__Trichormus subtropica--3||s__Trichormus variabilis--3||s__Trichormus_B azollae--2||s__UBA11153 sp003511885--3||s__UBA11361 sp001919995--1||s__UBA11361 sp005881295--1||s__UBA11361 sp005881495--1||s__UBA11371 sp003486305--3||s__UBA1546 sp016195565--1||s__UBA2033 sp017996175--1||s__UBA8156 sp003456125--2||s__UBA8156 sp012031195--2||s__UBA999 sp002291895--2||s__UBA999 sp012031145--2||s__ULC077BIN1 sp003249025--1||s__ULC077BIN1 sp016807185--1||s__WJIP01 sp014730185--1||s__WVIC01 sp009939295--2||s__WYBJ01 sp009377585--1||s__WYBJ01 sp011525945--1||s__Xenococcus sp000332055--6||s__Zgenome-0002 sp003854985--1:heptad_counter=MCP-24H--9||MCP-28H--31||MCP-40H--1924||MCP-44H--383||MCP-52H--17||MCP-64H--3:lbd_counter=GAF--4:lca=d__Bacteria:lca_tree=c__Cyanobacteriia:length_avg=139.94594594594594:length_max=181.0:length_min=84.0:length_std=26.39577170990501:length_sum=10356.0:mismatch_avg=10.486486486486486:mismatch_max=46.0:mismatch_min=0.0:mismatch_std=12.64395815783472:mismatch_sum=776.0:name=N118116:qcovhsp_avg=98.65675675675676:qcovhsp_max=100.0:qcovhsp_min=95.0:qcovhsp_std=1.573938527378824:qcovhsp_sum=7300.6:qend_avg=141.01351351351352:qend_max=183.0:qend_min=83.0:qend_std=27.333302104291615:qend_sum=10435.0:qstart_avg=2.3378378378378377:qstart_max=10.0:qstart_min=1.0:qstart_std=2.383028043954731:qstart_sum=173.0:ref_name_counter=GB_GCA_003155415.1_protein.faa_PMCP01000017.1_20@PF00015_full_PFAM.460.640--1||GB_GCA_004172865.1_protein.faa_SEBV01000009.1_101@PF00015_full_PFAM.474.659--1||GB_GCA_009377585.1_protein.faa_WHTS01000093.1_9@PF00015_full_PFAM.509.688--3||GB_GCA_013140495.1_protein.faa_JABFSR010000073.1_23@PF00015_full_PFAM.526.729--1||GB_GCA_016215025.1_protein.faa_JACRMI010000009.1_44@PF00015_full_PFAM.805.995--1||GB_GCA_016903675.1_protein.faa_JADQBA010000001.1_199@PF00015_full_PFAM.771.948--3||GB_GCA_018269075.1_protein.faa_JAFDVJ010000036.1_2@PF00015_full_PFAM.172.455--3||GB_GCA_018269075.1_protein.faa_JAFDVJ010000036.1_3@PF00015_full_PFAM.287.463--1||GB_GCA_900299185.1_protein.faa_OMIV01000271.1_23@PF00015_full_PFAM.617.819--1||RS_GCF_000021805.1_protein.faa_NC_011726.1_3323@PF00015_full_PFAM.938.1145--1||RS_GCF_000317285.1_protein.faa_NZ_AJLN01000047.1_51@PF00015_full_PFAM.1081.1276--1||RS_GCF_000317285.1_protein.faa_NZ_AJLN01000074.1_49@PF00015_full_PFAM.782.957--5||RS_GCF_000317285.1_protein.faa_NZ_AJLN01000116.1_77@PF00015_full_PFAM.889.1067--3||RS_GCF_000317285.1_protein.faa_NZ_AJLN01000121.1_8@PF00015_full_PFAM.732.923--2||RS_GCF_000317555.1_protein.faa_NC_019745.1_1444@PF00015_full_PFAM.738.922--3||RS_GCF_000346485.2_protein.faa_NZ_KQ976354.1_4494@PF00015_full_PFAM.703.904--1||RS_GCF_000817785.2_protein.faa_NZ_JTCM02000018.1_43@PF00015_full_PFAM.1145.1327--1||RS_GCF_001043005.1_protein.faa_NZ_JYKZ01000043.1_1@PF00015_full_PFAM.149.264--1||RS_GCF_001904655.1_protein.faa_NZ_MRCC01000002.1_185@PF00015_full_PFAM.736.922--1||RS_GCF_001904655.1_protein.faa_NZ_MRCC01000015.1_5@PF00015_full_PFAM.655.832--4||RS_GCF_002939305.1_protein.faa_NZ_MVDI01000001.1_720@PF00015_full_PFAM.657.833--1||RS_GCF_002964865.1_protein.faa_NZ_PTJN01000044.1_17@PF00015_full_PFAM.793.983--1||RS_GCF_014695395.1_protein.faa_NZ_JACJOF010000027.1_340@PF00015_full_PFAM.964.1139--1||RS_GCF_014695975.1_protein.faa_NZ_JACJPI010000064.1_51@PF00015_full_PFAM.657.824--1||RS_GCF_014696715.1_protein.faa_NZ_JACJQO010000006.1_226@PF00015_full_PFAM.964.1146--1||RS_GCF_014697625.1_protein.faa_NZ_JACJSG010000011.1_147@PF00015_full_PFAM.713.921--2||RS_GCF_014698035.1_protein.faa_NZ_JACJSF010000080.1_7@PF00015_full_PFAM.1552.1729--1||RS_GCF_014698965.1_protein.faa_NZ_JACXAE010000009.1_89@PF00015_full_PFAM.692.894--1||RS_GCF_015207265.1_protein.faa_NZ_JADEXE010000177.1_4@PF00015_full_PFAM.956.1141--1||RS_GCF_015207525.1_protein.faa_NZ_JADEWR010000018.1_142@PF00015_full_PFAM.769.967--9||RS_GCF_015207525.1_protein.faa_NZ_JADEWR010000018.1_148@PF00015_full_PFAM.1130.1324--5||RS_GCF_015207655.1_protein.faa_NZ_JADEWN010000010.1_10@PF00015_full_PFAM.648.838--10||RS_GCF_015207655.1_protein.faa_NZ_JADEWN010000049.1_26@PF00015_full_PFAM.823.1005--1||RS_GCF_016735595.1_protein.faa_NZ_JAERRB010000002.1_381@PF00015_full_PFAM.425.609--1:scovhsp_avg=73.76621621621621:scovhsp_max=93.8:scovhsp_min=50.6:scovhsp_std=13.796240077694257:scovhsp_sum=5458.699999999999:send_avg=158.24324324324326:send_max=278.0:send_min=94.0:send_std=34.13543164289667:send_sum=11710.0:sstart_avg=19.7027027027027:sstart_max=123.0:sstart_min=1.0:sstart_std=26.754454106057615:sstart_sum=1458.0],((((((GB_GCA_903930515.1_protein.faa_CAIYYW010000205.1_3@PF00015_full_PFAM.501.745:0.316196[&&NHX:Type=GTDB:gtdb_class=c__RBG-13-61-14:gtdb_domain=d__Bacteria:gtdb_family=f__DRUE01:gtdb_genus=g__CAIYYW01:gtdb_order=o__RBG-13-61-14:gtdb_phylum=p__RBG-13-61-14:gtdb_species=s__CAIYYW01 sp903930515:heptad=MCP-44H:species=d__Bacteria_p__RBG-13-61-14_c__RBG-13-61-14_o__RBG-13-61-14_f__DRUE01_g__CAIYYW01_s__CAIYYW01 sp903930515],GB_GCA_011388515.1_protein.faa_DRUE01000245.1_32@PF00015_full_PFAM.567.741:0.188068[&&NHX:Type=GTDB:gtdb_class=c__RBG-13-61-14:gtdb_domain=d__Bacteria:gtdb_family=f__DRUE01:gtdb_genus=g__DRUE01:gtdb_order=o__RBG-13-61-14:gtdb_phylum=p__RBG-13-61-14:gtdb_species=s__DRUE01 sp011388515:heptad=MCP-44H:species=d__Bacteria_p__RBG-13-61-14_c__RBG-13-61-14_o__RBG-13-61-14_f__DRUE01_g__DRUE01_s__DRUE01 sp011388515])1:0.589706[&&NHX:Sample_counter=:Type_counter=GTDB--2:capture_class_counter=:capture_domain_counter=:capture_family_counter=:capture_genus_counter=:capture_order_counter=:capture_phylum_counter=:capture_species_counter=:evoltype=D:gtdb_class_counter=c__RBG-13-61-14--2:gtdb_domain_counter=d__Bacteria--2:gtdb_family_counter=f__DRUE01--2:gtdb_genus_counter=g__CAIYYW01--1||g__DRUE01--1:gtdb_order_counter=o__RBG-13-61-14--2:gtdb_phylum_counter=p__RBG-13-61-14--2:gtdb_species_counter=s__CAIYYW01 sp903930515--1||s__DRUE01 sp011388515--1:heptad_counter=MCP-44H--2:lbd_counter=:lca=d__Bacteria:lca_tree=f__DRUE01:name=N118119:ref_name_counter=],(GB_GCA_002399265.1_protein.faa_DHDG01000034.1_25@PF00015_full_PFAM.351.517:0.925772[&&NHX:Type=GTDB:gtdb_class=c__UBA4882:gtdb_domain=d__Bacteria:gtdb_family=f__UBA4882:gtdb_genus=g__UBA4882:gtdb_order=o__UBA4882:gtdb_phylum=p__Firmicutes_G:gtdb_species=s__UBA4882 sp002399265:heptad=MCP-44H:species=d__Bacteria_p__Firmicutes_G_c__UBA4882_o__UBA4882_f__UBA4882_g__UBA4882_s__UBA4882 sp002399265],(GB_GCA_003558125.1_protein.faa_PWMQ01000108.1_7@PF00015_full_PFAM.155.360:1.13725[&&NHX:Type=GTDB:gtdb_class=c__Gammaproteobacteria:gtdb_domain=d__Bacteria:gtdb_family=f__SLND01:gtdb_genus=g__SLPV01:gtdb_order=o__SLND01:gtdb_phylum=p__Proteobacteria:gtdb_species=s__SLPV01 sp003558125:heptad=MCP-28H:species=d__Bacteria_p__Proteobacteria_c__Gammaproteobacteria_o__SLND01_f__SLND01_g__SLPV01_s__SLPV01 sp003558125],(((dc177e25-2a39-5d7c-bc74-43cdec576e85_4@MCPsignal.840.891:0.0526201[&&NHX:Sample=rhiztom3:Type=capture:capture_class=c__Alphaproteobacteria:capture_domain=d__Bacteria:capture_family=f__Caulobacteraceae:capture_genus=g__Caulobacter:capture_order=o__Caulobacterales:capture_phylum=p__Proteobacteria:capture_species=s__Caulobacter sp000019145:heptad=MCP-36H],(GB_GCA_003157575.1_protein.faa_PMKA01000181.1_4@PF00015_full_PFAM.269.324:0.359019[&&NHX:Type=GTDB:gtdb_class=c__Verrucomicrobiae:gtdb_domain=d__Bacteria:gtdb_family=f__Opitutaceae:gtdb_genus=g__Fen-1467:gtdb_order=o__Opitutales:gtdb_phylum=p__Verrucomicrobiota:gtdb_species=s__Fen-1467 sp003157575:heptad=MCP-36H:species=d__Bacteria_p__Verrucomicrobiota_c__Verrucomicrobiae_o__Opitutales_f__Opitutaceae_g__Fen-1467_s__Fen-1467 sp003157575],17ccf713-517c-43bd-bfe4-b2714cb0ae82_4@MCPsignal.142.191:0.266452[&&NHX:Sample=rhiztom3:Type=capture:capture_class=c__Gammaproteobacteria:capture_domain=d__Bacteria:capture_family=f__Rhodanobacteraceae:capture_genus=g__Dyella_B:capture_order=o__Xanthomonadales:capture_phylum=p__Proteobacteria:capture_species=s__Dyella_B sp903970555:heptad=MCP-36H])0.996:1.09862[&&NHX:Sample_counter=rhiztom3--1:Type_counter=GTDB--1||capture--1:capture_class_counter=c__Gammaproteobacteria--1:capture_domain_counter=d__Bacteria--1:capture_family_counter=f__Rhodanobacteraceae--1:capture_genus_counter=g__Dyella_B--1:capture_order_counter=o__Xanthomonadales--1:capture_phylum_counter=p__Proteobacteria--1:capture_species_counter=s__Dyella_B sp903970555--1:gtdb_class_counter=c__Verrucomicrobiae--1:gtdb_domain_counter=d__Bacteria--1:gtdb_family_counter=f__Opitutaceae--1:gtdb_genus_counter=g__Fen-1467--1:gtdb_order_counter=o__Opitutales--1:gtdb_phylum_counter=p__Verrucomicrobiota--1:gtdb_species_counter=s__Fen-1467 sp003157575--1:heptad_counter=MCP-36H--2:lbd_counter=:lca_tree=s__Fen-1467 sp003157575:name=N118125:ref_name_counter=])0.54:0.2056[&&NHX:Sample_counter=rhiztom3--2:Type_counter=GTDB--1||capture--2:capture_class_counter=c__Alphaproteobacteria--1||c__Gammaproteobacteria--1:capture_domain_counter=d__Bacteria--2:capture_family_counter=f__Caulobacteraceae--1||f__Rhodanobacteraceae--1:capture_genus_counter=g__Caulobacter--1||g__Dyella_B--1:capture_order_counter=o__Caulobacterales--1||o__Xanthomonadales--1:capture_phylum_counter=p__Proteobacteria--2:capture_species_counter=s__Caulobacter sp000019145--1||s__Dyella_B sp903970555--1:gtdb_class_counter=c__Verrucomicrobiae--1:gtdb_domain_counter=d__Bacteria--1:gtdb_family_counter=f__Opitutaceae--1:gtdb_genus_counter=g__Fen-1467--1:gtdb_order_counter=o__Opitutales--1:gtdb_phylum_counter=p__Verrucomicrobiota--1:gtdb_species_counter=s__Fen-1467 sp003157575--1:heptad_counter=MCP-36H--3:lbd_counter=:lca_tree=s__Fen-1467 sp003157575:name=N118126:ref_name_counter=],(GB_GCA_005789975.1_protein.faa_SXWC01000054.1_30@PF00015_full_PFAM.280.333:0.324885[&&NHX:Type=GTDB:gtdb_class=c__Planctomycetia:gtdb_domain=d__Bacteria:gtdb_family=f__UBA1268:gtdb_genus=g__QWPN01:gtdb_order=o__Pirellulales:gtdb_phylum=p__Planctomycetota:gtdb_species=s__QWPN01 sp005789975:heptad=MCP-36H:species=d__Bacteria_p__Planctomycetota_c__Planctomycetia_o__Pirellulales_f__UBA1268_g__QWPN01_s__QWPN01 sp005789975],(08a141ff-cdcf-4306-b4ae-c4feea7b40e5_2@MCPsignal.38.87:0.539328[&&NHX:Sample=rhizpot1:Type=capture:capture_class=c__Gemmatimonadetes:capture_domain=d__Bacteria:capture_family=f__Gemmatimonadaceae:capture_genus=g__Fen-1231:capture_order=o__Gemmatimonadales:capture_phylum=p__Gemmatimonadota:capture_species=s__Fen-1231 sp003171215:heptad=MCP-36H],(GB_GCA_002455175.1_protein.faa_DKKJ01000348.1_4@PF00015_full_PFAM.7.64:0.306735,23c4dcc5-61bc-4727-ad74-eb917fddb121_5@MCPsignal.32.80:1.06779[&&NHX:Sample=rhiztom2:Type=capture:capture_class=c__Alphaproteobacteria:capture_domain=d__Bacteria:capture_family=f__Rhizobiaceae:capture_genus=g__Mycoplana:capture_order=o__Rhizobiales:capture_phylum=p__Proteobacteria:capture_species=s__Mycoplana dimorpha:heptad=MCP-36H])0.796:0.237171[&&NHX:Sample_counter=rhiztom2--1:Type_counter=capture--1:capture_class_counter=c__Alphaproteobacteria--1:capture_domain_counter=d__Bacteria--1:capture_family_counter=f__Rhizobiaceae--1:capture_genus_counter=g__Mycoplana--1:capture_order_counter=o__Rhizobiales--1:capture_phylum_counter=p__Proteobacteria--1:capture_species_counter=s__Mycoplana dimorpha--1:gtdb_class_counter=:gtdb_domain_counter=:gtdb_family_counter=:gtdb_genus_counter=:gtdb_order_counter=:gtdb_phylum_counter=:gtdb_species_counter=:heptad_counter=MCP-36H--1:lbd_counter=:name=N118131:ref_name_counter=])0.849:0.221059[&&NHX:Sample_counter=rhizpot1--1||rhiztom2--1:Type_counter=capture--2:capture_class_counter=c__Alphaproteobacteria--1||c__Gemmatimonadetes--1:capture_domain_counter=d__Bacteria--2:capture_family_counter=f__Gemmatimonadaceae--1||f__Rhizobiaceae--1:capture_genus_counter=g__Fen-1231--1||g__Mycoplana--1:capture_order_counter=o__Gemmatimonadales--1||o__Rhizobiales--1:capture_phylum_counter=p__Gemmatimonadota--1||p__Proteobacteria--1:capture_species_counter=s__Fen-1231 sp003171215--1||s__Mycoplana dimorpha--1:gtdb_class_counter=:gtdb_domain_counter=:gtdb_family_counter=:gtdb_genus_counter=:gtdb_order_counter=:gtdb_phylum_counter=:gtdb_species_counter=:heptad_counter=MCP-36H--2:lbd_counter=:name=N118132:ref_name_counter=])0.924:0.27949[&&NHX:Sample_counter=rhizpot1--1||rhiztom2--1:Type_counter=GTDB--1||capture--2:capture_class_counter=c__Alphaproteobacteria--1||c__Gemmatimonadetes--1:capture_domain_counter=d__Bacteria--2:capture_family_counter=f__Gemmatimonadaceae--1||f__Rhizobiaceae--1:capture_genus_counter=g__Fen-1231--1||g__Mycoplana--1:capture_order_counter=o__Gemmatimonadales--1||o__Rhizobiales--1:capture_phylum_counter=p__Gemmatimonadota--1||p__Proteobacteria--1:capture_species_counter=s__Fen-1231 sp003171215--1||s__Mycoplana dimorpha--1:gtdb_class_counter=c__Planctomycetia--1:gtdb_domain_counter=d__Bacteria--1:gtdb_family_counter=f__UBA1268--1:gtdb_genus_counter=g__QWPN01--1:gtdb_order_counter=o__Pirellulales--1:gtdb_phylum_counter=p__Planctomycetota--1:gtdb_species_counter=s__QWPN01 sp005789975--1:heptad_counter=MCP-36H--3:lbd_counter=:lca_tree=s__QWPN01 sp005789975:name=N118133:ref_name_counter=])0.927:0.421122[&&NHX:Sample_counter=rhizpot1--1||rhiztom2--1||rhiztom3--2:Type_counter=GTDB--2||capture--4:capture_class_counter=c__Alphaproteobacteria--2||c__Gammaproteobacteria--1||c__Gemmatimonadetes--1:capture_domain_counter=d__Bacteria--4:capture_family_counter=f__Caulobacteraceae--1||f__Gemmatimonadaceae--1||f__Rhizobiaceae--1||f__Rhodanobacteraceae--1:capture_genus_counter=g__Caulobacter--1||g__Dyella_B--1||g__Fen-1231--1||g__Mycoplana--1:capture_order_counter=o__Caulobacterales--1||o__Gemmatimonadales--1||o__Rhizobiales--1||o__Xanthomonadales--1:capture_phylum_counter=p__Gemmatimonadota--1||p__Proteobacteria--3:capture_species_counter=s__Caulobacter sp000019145--1||s__Dyella_B sp903970555--1||s__Fen-1231 sp003171215--1||s__Mycoplana dimorpha--1:gtdb_class_counter=c__Planctomycetia--1||c__Verrucomicrobiae--1:gtdb_domain_counter=d__Bacteria--2:gtdb_family_counter=f__Opitutaceae--1||f__UBA1268--1:gtdb_genus_counter=g__Fen-1467--1||g__QWPN01--1:gtdb_order_counter=o__Opitutales--1||o__Pirellulales--1:gtdb_phylum_counter=p__Planctomycetota--1||p__Verrucomicrobiota--1:gtdb_species_counter=s__Fen-1467 sp003157575--1||s__QWPN01 sp005789975--1:heptad_counter=MCP-36H--6:lbd_counter=:lca_tree=d__Bacteria:name=N118134:ref_name_counter=],((GB_GCA_002359465.1_protein.faa_DENA01000013.1_106@PF00015_full_PFAM.359.422:1.19741,(GB_GCA_003452185.1_protein.faa_DMJJ01000490.1_18@PF00015_full_PFAM.325.381:1.17327[&&NHX:Type=GTDB:gtdb_class=c__Verrucomicrobiae:gtdb_domain=d__Bacteria:gtdb_family=f__UBA11320:gtdb_genus=g__UBA11320:gtdb_order=o__Pedosphaerales:gtdb_phylum=p__Verrucomicrobiota:gtdb_species=s__UBA11320 sp003452185:heptad=MCP-36H:species=d__Bacteria_p__Verrucomicrobiota_c__Verrucomicrobiae_o__Pedosphaerales_f__UBA11320_g__UBA11320_s__UBA11320 sp003452185],GB_GCA_018110855.1_protein.faa_JAGBFZ010000363.1_1@PF00015_full_PFAM.462.514:1.09629[&&NHX:Type=GTDB:gtdb_class=c__Clostridia:gtdb_domain=d__Bacteria:gtdb_family=f__Ruminococcaceae:gtdb_genus=g__CAG-353:gtdb_order=o__Oscillospirales:gtdb_phylum=p__Firmicutes_A:gtdb_species=s__CAG-353 sp018110855:heptad=MCP-36H:species=d__Bacteria_p__Firmicutes_A_c__Clostridia_o__Oscillospirales_f__Ruminococcaceae_g__CAG-353_s__CAG-353 sp018110855])0.252:0.111965[&&NHX:Sample_counter=:Type_counter=GTDB--2:capture_class_counter=:capture_domain_counter=:capture_family_counter=:capture_genus_counter=:capture_order_counter=:capture_phylum_counter=:capture_species_counter=:evoltype=D:gtdb_class_counter=c__Clostridia--1||c__Verrucomicrobiae--1:gtdb_domain_counter=d__Bacteria--2:gtdb_family_counter=f__Ruminococcaceae--1||f__UBA11320--1:gtdb_genus_counter=g__CAG-353--1||g__UBA11320--1:gtdb_order_counter=o__Oscillospirales--1||o__Pedosphaerales--1:gtdb_phylum_counter=p__Firmicutes_A--1||p__Verrucomicrobiota--1:gtdb_species_counter=s__CAG-353 sp018110855--1||s__UBA11320 sp003452185--1:heptad_counter=MCP-36H--2:lbd_counter=:lca=d__Bacteria:lca_tree=d__Bacteria:name=N118138:ref_name_counter=])0.891:0.453435[&&NHX:Sample_counter=:Type_counter=GTDB--2:capture_class_counter=:capture_domain_counter=:capture_family_counter=:capture_genus_counter=:capture_order_counter=:capture_phylum_counter=:capture_species_counter=:gtdb_class_counter=c__Clostridia--1||c__Verrucomicrobiae--1:gtdb_domain_counter=d__Bacteria--2:gtdb_family_counter=f__Ruminococcaceae--1||f__UBA11320--1:gtdb_genus_counter=g__CAG-353--1||g__UBA11320--1:gtdb_order_counter=o__Oscillospirales--1||o__Pedosphaerales--1:gtdb_phylum_counter=p__Firmicutes_A--1||p__Verrucomicrobiota--1:gtdb_species_counter=s__CAG-353 sp018110855--1||s__UBA11320 sp003452185--1:heptad_counter=MCP-36H--2:lbd_counter=:lca_tree=d__Bacteria:name=N118139:ref_name_counter=],((((GB_GCA_002886105.1_protein.faa_CP025776.1_1934@PF00015_full_PFAM.42.96:1.21768[&&NHX:Type=GTDB:gtdb_class=c__Gammaproteobacteria:gtdb_domain=d__Bacteria:gtdb_family=f__Enterobacteriaceae:gtdb_genus=g__Kosakonia:gtdb_order=o__Enterobacterales:gtdb_phylum=p__Proteobacteria:gtdb_species=s__Kosakonia sp002886105:heptad=MCP-36H:species=d__Bacteria_p__Proteobacteria_c__Gammaproteobacteria_o__Enterobacterales_f__Enterobacteriaceae_g__Kosakonia_s__Kosakonia sp002886105],GB_GCA_002415465.1_protein.faa_DHYT01000165.1_13@PF00015_full_PFAM.271.328:1.51426[&&NHX:Type=GTDB:gtdb_class=c__Desulfobulbia:gtdb_domain=d__Bacteria:gtdb_family=f__Desulfurivibrionaceae:gtdb_genus=g__UBA5123:gtdb_order=o__Desulfobulbales:gtdb_phylum=p__Desulfobacterota:gtdb_species=s__UBA5123 sp002415465:heptad=MCP-36H:species=d__Bacteria_p__Desulfobacterota_c__Desulfobulbia_o__Desulfobulbales_f__Desulfurivibrionaceae_g__UBA5123_s__UBA5123 sp002415465])0.21:0.249867[&&NHX:Sample_counter=:Type_counter=GTDB--2:capture_class_counter=:capture_domain_counter=:capture_family_counter=:capture_genus_counter=:capture_order_counter=:capture_phylum_counter=:capture_species_counter=:evoltype=D:gtdb_class_counter=c__Desulfobulbia--1||c__Gammaproteobacteria--1:gtdb_domain_counter=d__Bacteria--2:gtdb_family_counter=f__Desulfurivibrionaceae--1||f__Enterobacteriaceae--1:gtdb_genus_counter=g__Kosakonia--1||g__UBA5123--1:gtdb_order_counter=o__Desulfobulbales--1||o__Enterobacterales--1:gtdb_phylum_counter=p__Desulfobacterota--1||p__Proteobacteria--1:gtdb_species_counter=s__Kosakonia sp002886105--1||s__UBA5123 sp002415465--1:heptad_counter=MCP-36H--2:lbd_counter=:lca=d__Bacteria:lca_tree=d__Bacteria:name=N118142:ref_name_counter=],7874cedb-3d1b-4ad0-bcba-8ae379ba515d_5@MCPsignal.26.74:0.772265[&&NHX:Sample=rhizpot3:Type=capture:capture_class=c__Gammaproteobacteria:capture_domain=d__Bacteria:capture_family=f__Enterobacteriaceae:capture_genus=g__Rahnella:capture_order=o__Enterobacterales:capture_phylum=p__Proteobacteria:capture_species=s__Rahnella sp002951615:heptad=MCP-36H])0.358:0.297216[&&NHX:Sample_counter=rhizpot3--1:Type_counter=GTDB--2||capture--1:capture_class_counter=c__Gammaproteobacteria--1:capture_domain_counter=d__Bacteria--1:capture_family_counter=f__Enterobacteriaceae--1:capture_genus_counter=g__Rahnella--1:capture_order_counter=o__Enterobacterales--1:capture_phylum_counter=p__Proteobacteria--1:capture_species_counter=s__Rahnella sp002951615--1:gtdb_class_counter=c__Desulfobulbia--1||c__Gammaproteobacteria--1:gtdb_domain_counter=d__Bacteria--2:gtdb_family_counter=f__Desulfurivibrionaceae--1||f__Enterobacteriaceae--1:gtdb_genus_counter=g__Kosakonia--1||g__UBA5123--1:gtdb_order_counter=o__Desulfobulbales--1||o__Enterobacterales--1:gtdb_phylum_counter=p__Desulfobacterota--1||p__Proteobacteria--1:gtdb_species_counter=s__Kosakonia sp002886105--1||s__UBA5123 sp002415465--1:heptad_counter=MCP-36H--3:lbd_counter=:lca_tree=d__Bacteria:name=N118144:ref_name_counter=],((256d6dcb-34ce-4871-ae05-564f1c5942ac_6@MCPsignal.388.475:3.45622[&&NHX:Sample=rhizpot3:Type=capture:capture_class=c__Bacilli:capture_domain=d__Bacteria:capture_family=f__Paenibacillaceae:capture_genus=g__Cohnella:capture_order=o__Paenibacillales:capture_phylum=p__Firmicutes:capture_species=s__Cohnella sp004801405:heptad=MCP-34H],dff0369b-52e8-44fc-a7c3-48ec9b3d4d03_3@MCPsignal.171.239:7e-09[&&NHX:Sample=rhiztom2:Type=capture:capture_class=c__Alphaproteobacteria:capture_domain=d__Bacteria:capture_family=f__Caulobacteraceae:capture_genus=g__Caulobacter:capture_order=o__Caulobacterales:capture_phylum=p__Proteobacteria:capture_species=s__Caulobacter sp013181195:heptad=MCP-36H])0.144:0.0852816[&&NHX:Sample_counter=rhizpot3--1||rhiztom2--1:Type_counter=capture--2:capture_class_counter=c__Alphaproteobacteria--1||c__Bacilli--1:capture_domain_counter=d__Bacteria--2:capture_family_counter=f__Caulobacteraceae--1||f__Paenibacillaceae--1:capture_genus_counter=g__Caulobacter--1||g__Cohnella--1:capture_order_counter=o__Caulobacterales--1||o__Paenibacillales--1:capture_phylum_counter=p__Firmicutes--1||p__Proteobacteria--1:capture_species_counter=s__Caulobacter sp013181195--1||s__Cohnella sp004801405--1:gtdb_class_counter=:gtdb_domain_counter=:gtdb_family_counter=:gtdb_genus_counter=:gtdb_order_counter=:gtdb_phylum_counter=:gtdb_species_counter=:heptad_counter=MCP-34H--1||MCP-36H--1:lbd_counter=:name=N118147:ref_name_counter=],(14aac99c-ee26-4382-988a-16e22770bcfc_1@MCPsignal.221.270:0.773726[&&NHX:Sample=rhizpot3:Type=capture:besthit=65.3:bitscore=57.8:capture_class=c__Alphaproteobacteria:capture_domain=d__Bacteria:capture_family=f__Sphingomonadaceae:capture_genus=g__Novosphingobium:capture_order=o__Sphingomonadales:capture_phylum=p__Proteobacteria:capture_species=s__Novosphingobium fuchskuhlense:evalue=5.91e-13:gapopen=0.0:heptad=MCP-36H:length=49.0:mismatch=17.0:qcovhsp=100.0:qend=49.0:qstart=1.0:ref_name=RS_GCF_015352955.1_protein.faa_NZ_JACYOX010000084.1_1@PF00015_full_PFAM.293.355:scovhsp=79.0:send=59.0:sstart=11.0],(GB_GCA_001312405.1_protein.faa_BBDR01000004.1_3@PF00015_full_PFAM.222.283:0.444046[&&NHX:Type=GTDB:gtdb_class=c__Clostridia:gtdb_domain=d__Bacteria:gtdb_family=f__Lachnospiraceae:gtdb_genus=g__Lacrimispora:gtdb_order=o__Lachnospirales:gtdb_phylum=p__Firmicutes_A:gtdb_species=s__Lacrimispora sp001312405:heptad=MCP-36H:species=d__Bacteria_p__Firmicutes_A_c__Clostridia_o__Lachnospirales_f__Lachnospiraceae_g__Lacrimispora_s__Lacrimispora sp001312405],GB_GCA_002455655.1_protein.faa_DKLF01000117.1_6@PF00015_full_PFAM.235.287:0.800539)0.963:0.869237[&&NHX:Sample_counter=:Type_counter=GTDB--1:capture_class_counter=:capture_domain_counter=:capture_family_counter=:capture_genus_counter=:capture_order_counter=:capture_phylum_counter=:capture_species_counter=:gtdb_class_counter=c__Clostridia--1:gtdb_domain_counter=d__Bacteria--1:gtdb_family_counter=f__Lachnospiraceae--1:gtdb_genus_counter=g__Lacrimispora--1:gtdb_order_counter=o__Lachnospirales--1:gtdb_phylum_counter=p__Firmicutes_A--1:gtdb_species_counter=s__Lacrimispora sp001312405--1:heptad_counter=MCP-36H--1:lbd_counter=:lca_tree=s__Lacrimispora sp001312405:name=N118151:ref_name_counter=])0.082:0.119084[&&NHX:Sample_counter=rhizpot3--1:Type_counter=GTDB--1||capture--1:besthit_avg=65.3:besthit_max=65.3:besthit_min=65.3:besthit_std=0:besthit_sum=65.3:bitscore_avg=57.8:bitscore_max=57.8:bitscore_min=57.8:bitscore_std=0:bitscore_sum=57.8:capture_class_counter=c__Alphaproteobacteria--1:capture_domain_counter=d__Bacteria--1:capture_family_counter=f__Sphingomonadaceae--1:capture_genus_counter=g__Novosphingobium--1:capture_order_counter=o__Sphingomonadales--1:capture_phylum_counter=p__Proteobacteria--1:capture_species_counter=s__Novosphingobium fuchskuhlense--1:evalue_avg=5.91e-13:evalue_max=5.91e-13:evalue_min=5.91e-13:evalue_std=0:evalue_sum=5.91e-13:gapopen_avg=0.0:gapopen_max=0.0:gapopen_min=0.0:gapopen_std=0:gapopen_sum=0.0:gtdb_class_counter=c__Clostridia--1:gtdb_domain_counter=d__Bacteria--1:gtdb_family_counter=f__Lachnospiraceae--1:gtdb_genus_counter=g__Lacrimispora--1:gtdb_order_counter=o__Lachnospirales--1:gtdb_phylum_counter=p__Firmicutes_A--1:gtdb_species_counter=s__Lacrimispora sp001312405--1:heptad_counter=MCP-36H--2:lbd_counter=:lca_tree=s__Lacrimispora sp001312405:length_avg=49.0:length_max=49.0:length_min=49.0:length_std=0:length_sum=49.0:mismatch_avg=17.0:mismatch_max=17.0:mismatch_min=17.0:mismatch_std=0:mismatch_sum=17.0:name=N118152:qcovhsp_avg=100.0:qcovhsp_max=100.0:qcovhsp_min=100.0:qcovhsp_std=0:qcovhsp_sum=100.0:qend_avg=49.0:qend_max=49.0:qend_min=49.0:qend_std=0:qend_sum=49.0:qstart_avg=1.0:qstart_max=1.0:qstart_min=1.0:qstart_std=0:qstart_sum=1.0:ref_name_counter=RS_GCF_015352955.1_protein.faa_NZ_JACYOX010000084.1_1@PF00015_full_PFAM.293.355--1:scovhsp_avg=79.0:scovhsp_max=79.0:scovhsp_min=79.0:scovhsp_std=0:scovhsp_sum=79.0:send_avg=59.0:send_max=59.0:send_min=59.0:send_std=0:send_sum=59.0:sstart_avg=11.0:sstart_max=11.0:sstart_min=11.0:sstart_std=0:sstart_sum=11.0])0.591:0.158542[&&NHX:Sample_counter=rhizpot3--2||rhiztom2--1:Type_counter=GTDB--1||capture--3:besthit_avg=65.3:besthit_max=65.3:besthit_min=65.3:besthit_std=0:besthit_sum=65.3:bitscore_avg=57.8:bitscore_max=57.8:bitscore_min=57.8:bitscore_std=0:bitscore_sum=57.8:capture_class_counter=c__Alphaproteobacteria--2||c__Bacilli--1:capture_domain_counter=d__Bacteria--3:capture_family_counter=f__Caulobacteraceae--1||f__Paenibacillaceae--1||f__Sphingomonadaceae--1:capture_genus_counter=g__Caulobacter--1||g__Cohnella--1||g__Novosphingobium--1:capture_order_counter=o__Caulobacterales--1||o__Paenibacillales--1||o__Sphingomonadales--1:capture_phylum_counter=p__Firmicutes--1||p__Proteobacteria--2:capture_species_counter=s__Caulobacter sp013181195--1||s__Cohnella sp004801405--1||s__Novosphingobium fuchskuhlense--1:evalue_avg=5.91e-13:evalue_max=5.91e-13:evalue_min=5.91e-13:evalue_std=0:evalue_sum=5.91e-13:gapopen_avg=0.0:gapopen_max=0.0:gapopen_min=0.0:gapopen_std=0:gapopen_sum=0.0:gtdb_class_counter=c__Clostridia--1:gtdb_domain_counter=d__Bacteria--1:gtdb_family_counter=f__Lachnospiraceae--1:gtdb_genus_counter=g__Lacrimispora--1:gtdb_order_counter=o__Lachnospirales--1:gtdb_phylum_counter=p__Firmicutes_A--1:gtdb_species_counter=s__Lacrimispora sp001312405--1:heptad_counter=MCP-34H--1||MCP-36H--3:lbd_counter=:lca_tree=s__Lacrimispora sp001312405:length_avg=49.0:length_max=49.0:length_min=49.0:length_std=0:length_sum=49.0:mismatch_avg=17.0:mismatch_max=17.0:mismatch_min=17.0:mismatch_std=0:mismatch_sum=17.0:name=N118153:qcovhsp_avg=100.0:qcovhsp_max=100.0:qcovhsp_min=100.0:qcovhsp_std=0:qcovhsp_sum=100.0:qend_avg=49.0:qend_max=49.0:qend_min=49.0:qend_std=0:qend_sum=49.0:qstart_avg=1.0:qstart_max=1.0:qstart_min=1.0:qstart_std=0:qstart_sum=1.0:ref_name_counter=RS_GCF_015352955.1_protein.faa_NZ_JACYOX010000084.1_1@PF00015_full_PFAM.293.355--1:scovhsp_avg=79.0:scovhsp_max=79.0:scovhsp_min=79.0:scovhsp_std=0:scovhsp_sum=79.0:send_avg=59.0:send_max=59.0:send_min=59.0:send_std=0:send_sum=59.0:sstart_avg=11.0:sstart_max=11.0:sstart_min=11.0:sstart_std=0:sstart_sum=11.0])0.49:0.147735[&&NHX:Sample_counter=rhizpot3--3||rhiztom2--1:Type_counter=GTDB--3||capture--4:besthit_avg=65.3:besthit_max=65.3:besthit_min=65.3:besthit_std=0:besthit_sum=65.3:bitscore_avg=57.8:bitscore_max=57.8:bitscore_min=57.8:bitscore_std=0:bitscore_sum=57.8:capture_class_counter=c__Alphaproteobacteria--2||c__Bacilli--1||c__Gammaproteobacteria--1:capture_domain_counter=d__Bacteria--4:capture_family_counter=f__Caulobacteraceae--1||f__Enterobacteriaceae--1||f__Paenibacillaceae--1||f__Sphingomonadaceae--1:capture_genus_counter=g__Caulobacter--1||g__Cohnella--1||g__Novosphingobium--1||g__Rahnella--1:capture_order_counter=o__Caulobacterales--1||o__Enterobacterales--1||o__Paenibacillales--1||o__Sphingomonadales--1:capture_phylum_counter=p__Firmicutes--1||p__Proteobacteria--3:capture_species_counter=s__Caulobacter sp013181195--1||s__Cohnella sp004801405--1||s__Novosphingobium fuchskuhlense--1||s__Rahnella sp002951615--1:evalue_avg=5.91e-13:evalue_max=5.91e-13:evalue_min=5.91e-13:evalue_std=0:evalue_sum=5.91e-13:gapopen_avg=0.0:gapopen_max=0.0:gapopen_min=0.0:gapopen_std=0:gapopen_sum=0.0:gtdb_class_counter=c__Clostridia--1||c__Desulfobulbia--1||c__Gammaproteobacteria--1:gtdb_domain_counter=d__Bacteria--3:gtdb_family_counter=f__Desulfurivibrionaceae--1||f__Enterobacteriaceae--1||f__Lachnospiraceae--1:gtdb_genus_counter=g__Kosakonia--1||g__Lacrimispora--1||g__UBA5123--1:gtdb_order_counter=o__Desulfobulbales--1||o__Enterobacterales--1||o__Lachnospirales--1:gtdb_phylum_counter=p__Desulfobacterota--1||p__Firmicutes_A--1||p__Proteobacteria--1:gtdb_species_counter=s__Kosakonia sp002886105--1||s__Lacrimispora sp001312405--1||s__UBA5123 sp002415465--1:heptad_counter=MCP-34H--1||MCP-36H--6:lbd_counter=:lca_tree=d__Bacteria:length_avg=49.0:length_max=49.0:length_min=49.0:length_std=0:length_sum=49.0:mismatch_avg=17.0:mismatch_max=17.0:mismatch_min=17.0:mismatch_std=0:mismatch_sum=17.0:name=N118154:qcovhsp_avg=100.0:qcovhsp_max=100.0:qcovhsp_min=100.0:qcovhsp_std=0:qcovhsp_sum=100.0:qend_avg=49.0:qend_max=49.0:qend_min=49.0:qend_std=0:qend_sum=49.0:qstart_avg=1.0:qstart_max=1.0:qstart_min=1.0:qstart_std=0:qstart_sum=1.0:ref_name_counter=RS_GCF_015352955.1_protein.faa_NZ_JACYOX010000084.1_1@PF00015_full_PFAM.293.355--1:scovhsp_avg=79.0:scovhsp_max=79.0:scovhsp_min=79.0:scovhsp_std=0:scovhsp_sum=79.0:send_avg=59.0:send_max=59.0:send_min=59.0:send_std=0:send_sum=59.0:sstart_avg=11.0:sstart_max=11.0:sstart_min=11.0:sstart_std=0:sstart_sum=11.0],(((GB_GCA_002886105.1_protein.faa_CP025776.1_4180@PF00015_full_PFAM.41.101:1.20467[&&NHX:Type=GTDB:gtdb_class=c__Gammaproteobacteria:gtdb_domain=d__Bacteria:gtdb_family=f__Enterobacteriaceae:gtdb_genus=g__Kosakonia:gtdb_order=o__Enterobacterales:gtdb_phylum=p__Proteobacteria:gtdb_species=s__Kosakonia sp002886105:heptad=MCP-36H:species=d__Bacteria_p__Proteobacteria_c__Gammaproteobacteria_o__Enterobacterales_f__Enterobacteriaceae_g__Kosakonia_s__Kosakonia sp002886105],GB_GCA_002415465.1_protein.faa_DHYT01000065.1_13@PF00015_full_PFAM.250.306:0.753501[&&NHX:Type=GTDB:gtdb_class=c__Desulfobulbia:gtdb_domain=d__Bacteria:gtdb_family=f__Desulfurivibrionaceae:gtdb_genus=g__UBA5123:gtdb_order=o__Desulfobulbales:gtdb_phylum=p__Desulfobacterota:gtdb_species=s__UBA5123 sp002415465:heptad=MCP-36H:species=d__Bacteria_p__Desulfobacterota_c__Desulfobulbia_o__Desulfobulbales_f__Desulfurivibrionaceae_g__UBA5123_s__UBA5123 sp002415465])0.839:0.384101[&&NHX:Sample_counter=:Type_counter=GTDB--2:capture_class_counter=:capture_domain_counter=:capture_family_counter=:capture_genus_counter=:capture_order_counter=:capture_phylum_counter=:capture_species_counter=:evoltype=D:gtdb_class_counter=c__Desulfobulbia--1||c__Gammaproteobacteria--1:gtdb_domain_counter=d__Bacteria--2:gtdb_family_counter=f__Desulfurivibrionaceae--1||f__Enterobacteriaceae--1:gtdb_genus_counter=g__Kosakonia--1||g__UBA5123--1:gtdb_order_counter=o__Desulfobulbales--1||o__Enterobacterales--1:gtdb_phylum_counter=p__Desulfobacterota--1||p__Proteobacteria--1:gtdb_species_counter=s__Kosakonia sp002886105--1||s__UBA5123 sp002415465--1:heptad_counter=MCP-36H--2:lbd_counter=:lca=d__Bacteria:lca_tree=d__Bacteria:name=N118157:ref_name_counter=],(66907953-8d1c-4a22-81f4-4624cede9400_4@MCPsignal.297.346:0.880452[&&NHX:Sample=rhizpot1:Type=capture:capture_class=c__Alphaproteobacteria:capture_domain=d__Bacteria:capture_family=f__Rhizobiaceae:capture_genus=g__Rhizobium:capture_order=o__Rhizobiales:capture_phylum=p__Proteobacteria:capture_species=s__Rhizobium sp900472625:heptad=MCP-36H],(RS_GCF_004331745.1_protein.faa_NZ_SJST01000013.1_1@PF00015_full_PFAM.399.460:0.0688066[&&NHX:Type=GTDB:gtdb_class=c__Alphaproteobacteria:gtdb_domain=d__Bacteria:gtdb_family=f__Rhizobiaceae:gtdb_genus=g__Oricola:gtdb_order=o__Rhizobiales:gtdb_phylum=p__Proteobacteria:gtdb_species=s__Oricola cellulosilytica:heptad=MCP-36H:species=d__Bacteria_p__Proteobacteria_c__Alphaproteobacteria_o__Rhizobiales_f__Rhizobiaceae_g__Oricola_s__Oricola cellulosilytica],RS_GCF_004331745.1_protein.faa_NZ_SJST01000014.1_1@PF00015_full_PFAM.485.548:5e-09[&&NHX:Type=GTDB:gtdb_class=c__Alphaproteobacteria:gtdb_domain=d__Bacteria:gtdb_family=f__Rhizobiaceae:gtdb_genus=g__Oricola:gtdb_order=o__Rhizobiales:gtdb_phylum=p__Proteobacteria:gtdb_species=s__Oricola cellulosilytica:heptad=MCP-36H:species=d__Bacteria_p__Proteobacteria_c__Alphaproteobacteria_o__Rhizobiales_f__Rhizobiaceae_g__Oricola_s__Oricola cellulosilytica])0.971:0.861609[&&NHX:Sample_counter=:Type_counter=GTDB--2:capture_class_counter=:capture_domain_counter=:capture_family_counter=:capture_genus_counter=:capture_order_counter=:capture_phylum_counter=:capture_species_counter=:evoltype=D:gtdb_class_counter=c__Alphaproteobacteria--2:gtdb_domain_counter=d__Bacteria--2:gtdb_family_counter=f__Rhizobiaceae--2:gtdb_genus_counter=g__Oricola--2:gtdb_order_counter=o__Rhizobiales--2:gtdb_phylum_counter=p__Proteobacteria--2:gtdb_species_counter=s__Oricola cellulosilytica--2:heptad_counter=MCP-36H--2:lbd_counter=:lca=d__Bacteria:lca_tree=s__Oricola cellulosilytica:name=N118161:ref_name_counter=])0.828:0.28492[&&NHX:Sample_counter=rhizpot1--1:Type_counter=GTDB--2||capture--1:capture_class_counter=c__Alphaproteobacteria--1:capture_domain_counter=d__Bacteria--1:capture_family_counter=f__Rhizobiaceae--1:capture_genus_counter=g__Rhizobium--1:capture_order_counter=o__Rhizobiales--1:capture_phylum_counter=p__Proteobacteria--1:capture_species_counter=s__Rhizobium sp900472625--1:gtdb_class_counter=c__Alphaproteobacteria--2:gtdb_domain_counter=d__Bacteria--2:gtdb_family_counter=f__Rhizobiaceae--2:gtdb_genus_counter=g__Oricola--2:gtdb_order_counter=o__Rhizobiales--2:gtdb_phylum_counter=p__Proteobacteria--2:gtdb_species_counter=s__Oricola cellulosilytica--2:heptad_counter=MCP-36H--3:lbd_counter=:lca_tree=s__Oricola cellulosilytica:name=N118162:ref_name_counter=])0.846:0.187982[&&NHX:Sample_counter=rhizpot1--1:Type_counter=GTDB--4||capture--1:capture_class_counter=c__Alphaproteobacteria--1:capture_domain_counter=d__Bacteria--1:capture_family_counter=f__Rhizobiaceae--1:capture_genus_counter=g__Rhizobium--1:capture_order_counter=o__Rhizobiales--1:capture_phylum_counter=p__Proteobacteria--1:capture_species_counter=s__Rhizobium sp900472625--1:gtdb_class_counter=c__Alphaproteobacteria--2||c__Desulfobulbia--1||c__Gammaproteobacteria--1:gtdb_domain_counter=d__Bacteria--4:gtdb_family_counter=f__Desulfurivibrionaceae--1||f__Enterobacteriaceae--1||f__Rhizobiaceae--2:gtdb_genus_counter=g__Kosakonia--1||g__Oricola--2||g__UBA5123--1:gtdb_order_counter=o__Desulfobulbales--1||o__Enterobacterales--1||o__Rhizobiales--2:gtdb_phylum_counter=p__Desulfobacterota--1||p__Proteobacteria--3:gtdb_species_counter=s__Kosakonia sp002886105--1||s__Oricola cellulosilytica--2||s__UBA5123 sp002415465--1:heptad_counter=MCP-36H--5:lbd_counter=:lca_tree=d__Bacteria:name=N118163:ref_name_counter=],(((1d56bb1e-4df2-4960-bf87-1bfa09c2587a_2@MCPsignal.198.248:0.744962[&&NHX:Sample=rhizpot1:Type=capture:capture_class=c__Alphaproteobacteria:capture_domain=d__Bacteria:capture_family=f__Rhodobacteraceae:capture_genus=g__Parasedimentitalea:capture_order=o__Rhodobacterales:capture_phylum=p__Proteobacteria:capture_species=s__Parasedimentitalea sp002162795:heptad=MCP-36H],(df2827e7-32c9-4a4e-ac57-34c2af8d7fc6_5@MCPsignal.328.377:0.158718[&&NHX:Sample=rhiztom2:Type=capture:capture_class=c__Gammaproteobacteria:capture_domain=d__Bacteria:capture_family=f__Halomonadaceae:capture_genus=g__Halomonas_B:capture_order=o__Pseudomonadales:capture_phylum=p__Proteobacteria:capture_species=s__Halomonas_B pantelleriensis:heptad=MCP-36H],(k127_350849_2@MCPsignal.103.152:0.146689,(0462f7c8-2bad-4ac3-902f-6fc05e4429a4_6@MCPsignal.328.374:0.26945[&&NHX:Sample=rhizpot1:Type=capture:capture_class=c__Alphaproteobacteria:capture_domain=d__Bacteria:capture_family=f__Rhizobiaceae:capture_genus=g__Sinorhizobium:capture_order=o__Rhizobiales:capture_phylum=p__Proteobacteria:capture_species=s__Sinorhizobium mexicanum:heptad=MCP-36H],819798e4-520a-4142-a245-0ca89ebb95ee_5@MCPsignal.34.80:5e-09[&&NHX:Sample=rhiztom3:Type=capture:capture_class=c__Alphaproteobacteria:capture_domain=d__Bacteria:capture_family=f__Rhodobacteraceae:capture_genus=g__Maliponia:capture_order=o__Rhodobacterales:capture_phylum=p__Proteobacteria:capture_species=s__Maliponia aquimaris:heptad=MCP-36H])0.937:0.240374[&&NHX:Sample_counter=rhizpot1--1||rhiztom3--1:Type_counter=capture--2:capture_class_counter=c__Alphaproteobacteria--2:capture_domain_counter=d__Bacteria--2:capture_family_counter=f__Rhizobiaceae--1||f__Rhodobacteraceae--1:capture_genus_counter=g__Maliponia--1||g__Sinorhizobium--1:capture_order_counter=o__Rhizobiales--1||o__Rhodobacterales--1:capture_phylum_counter=p__Proteobacteria--2:capture_species_counter=s__Maliponia aquimaris--1||s__Sinorhizobium mexicanum--1:gtdb_class_counter=:gtdb_domain_counter=:gtdb_family_counter=:gtdb_genus_counter=:gtdb_order_counter=:gtdb_phylum_counter=:gtdb_species_counter=:heptad_counter=MCP-36H--2:lbd_counter=:name=N118169:ref_name_counter=])0.426:0.163809[&&NHX:Sample_counter=rhizpot1--1||rhiztom3--1:Type_counter=capture--2:capture_class_counter=c__Alphaproteobacteria--2:capture_domain_counter=d__Bacteria--2:capture_family_counter=f__Rhizobiaceae--1||f__Rhodobacteraceae--1:capture_genus_counter=g__Maliponia--1||g__Sinorhizobium--1:capture_order_counter=o__Rhizobiales--1||o__Rhodobacterales--1:capture_phylum_counter=p__Proteobacteria--2:capture_species_counter=s__Maliponia aquimaris--1||s__Sinorhizobium mexicanum--1:gtdb_class_counter=:gtdb_domain_counter=:gtdb_family_counter=:gtdb_genus_counter=:gtdb_order_counter=:gtdb_phylum_counter=:gtdb_species_counter=:heptad_counter=MCP-36H--2:lbd_counter=:name=N118170:ref_name_counter=])0.475:0.137088[&&NHX:Sample_counter=rhizpot1--1||rhiztom2--1||rhiztom3--1:Type_counter=capture--3:capture_class_counter=c__Alphaproteobacteria--2||c__Gammaproteobacteria--1:capture_domain_counter=d__Bacteria--3:capture_family_counter=f__Halomonadaceae--1||f__Rhizobiaceae--1||f__Rhodobacteraceae--1:capture_genus_counter=g__Halomonas_B--1||g__Maliponia--1||g__Sinorhizobium--1:capture_order_counter=o__Pseudomonadales--1||o__Rhizobiales--1||o__Rhodobacterales--1:capture_phylum_counter=p__Proteobacteria--3:capture_species_counter=s__Halomonas_B pantelleriensis--1||s__Maliponia aquimaris--1||s__Sinorhizobium mexicanum--1:gtdb_class_counter=:gtdb_domain_counter=:gtdb_family_counter=:gtdb_genus_counter=:gtdb_order_counter=:gtdb_phylum_counter=:gtdb_species_counter=:heptad_counter=MCP-36H--3:lbd_counter=:name=N118171:ref_name_counter=])0.298:0.326289[&&NHX:Sample_counter=rhizpot1--2||rhiztom2--1||rhiztom3--1:Type_counter=capture--4:capture_class_counter=c__Alphaproteobacteria--3||c__Gammaproteobacteria--1:capture_domain_counter=d__Bacteria--4:capture_family_counter=f__Halomonadaceae--1||f__Rhizobiaceae--1||f__Rhodobacteraceae--2:capture_genus_counter=g__Halomonas_B--1||g__Maliponia--1||g__Parasedimentitalea--1||g__Sinorhizobium--1:capture_order_counter=o__Pseudomonadales--1||o__Rhizobiales--1||o__Rhodobacterales--2:capture_phylum_counter=p__Proteobacteria--4:capture_species_counter=s__Halomonas_B pantelleriensis--1||s__Maliponia aquimaris--1||s__Parasedimentitalea sp002162795--1||s__Sinorhizobium mexicanum--1:gtdb_class_counter=:gtdb_domain_counter=:gtdb_family_counter=:gtdb_genus_counter=:gtdb_order_counter=:gtdb_phylum_counter=:gtdb_species_counter=:heptad_counter=MCP-36H--4:lbd_counter=:name=N118172:ref_name_counter=],(7a19f89b-a8ee-4527-8031-493e290caa4e_6@MCPsignal.187.235:0.98281[&&NHX:Sample=rhiztom3:Type=capture:capture_class=c__Clostridia:capture_domain=d__Bacteria:capture_family=f__Ruminococcaceae:capture_genus=g__Ruminiclostridium_E:capture_order=o__Oscillospirales:capture_phylum=p__Firmicutes_A:capture_species=s__Ruminiclostridium_E sp017550775:heptad=MCP-36H],RS_GCF_000211835.1_protein.faa_NZ_AEGR01000018.1_91@PF00015_full_PFAM.165.222:1.1409[&&NHX:Type=GTDB:gtdb_class=c__Gammaproteobacteria:gtdb_domain=d__Bacteria:gtdb_family=f__Burkholderiaceae:gtdb_genus=g__Hylemonella:gtdb_order=o__Burkholderiales:gtdb_phylum=p__Proteobacteria:gtdb_species=s__Hylemonella gracilis:heptad=MCP-36H:species=d__Bacteria_p__Proteobacteria_c__Gammaproteobacteria_o__Burkholderiales_f__Burkholderiaceae_g__Hylemonella_s__Hylemonella gracilis])0.558:0.345646[&&NHX:Sample_counter=rhiztom3--1:Type_counter=GTDB--1||capture--1:capture_class_counter=c__Clostridia--1:capture_domain_counter=d__Bacteria--1:capture_family_counter=f__Ruminococcaceae--1:capture_genus_counter=g__Ruminiclostridium_E--1:capture_order_counter=o__Oscillospirales--1:capture_phylum_counter=p__Firmicutes_A--1:capture_species_counter=s__Ruminiclostridium_E sp017550775--1:gtdb_class_counter=c__Gammaproteobacteria--1:gtdb_domain_counter=d__Bacteria--1:gtdb_family_counter=f__Burkholderiaceae--1:gtdb_genus_counter=g__Hylemonella--1:gtdb_order_counter=o__Burkholderiales--1:gtdb_phylum_counter=p__Proteobacteria--1:gtdb_species_counter=s__Hylemonella gracilis--1:heptad_counter=MCP-36H--2:lbd_counter=:lca_tree=s__Hylemonella gracilis:name=N118175:ref_name_counter=])0.873:0.491664[&&NHX:Sample_counter=rhizpot1--2||rhiztom2--1||rhiztom3--2:Type_counter=GTDB--1||capture--5:capture_class_counter=c__Alphaproteobacteria--3||c__Clostridia--1||c__Gammaproteobacteria--1:capture_domain_counter=d__Bacteria--5:capture_family_counter=f__Halomonadaceae--1||f__Rhizobiaceae--1||f__Rhodobacteraceae--2||f__Ruminococcaceae--1:capture_genus_counter=g__Halomonas_B--1||g__Maliponia--1||g__Parasedimentitalea--1||g__Ruminiclostridium_E--1||g__Sinorhizobium--1:capture_order_counter=o__Oscillospirales--1||o__Pseudomonadales--1||o__Rhizobiales--1||o__Rhodobacterales--2:capture_phylum_counter=p__Firmicutes_A--1||p__Proteobacteria--4:capture_species_counter=s__Halomonas_B pantelleriensis--1||s__Maliponia aquimaris--1||s__Parasedimentitalea sp002162795--1||s__Ruminiclostridium_E sp017550775--1||s__Sinorhizobium mexicanum--1:gtdb_class_counter=c__Gammaproteobacteria--1:gtdb_domain_counter=d__Bacteria--1:gtdb_family_counter=f__Burkholderiaceae--1:gtdb_genus_counter=g__Hylemonella--1:gtdb_order_counter=o__Burkholderiales--1:gtdb_phylum_counter=p__Proteobacteria--1:gtdb_species_counter=s__Hylemonella gracilis--1:heptad_counter=MCP-36H--6:lbd_counter=:lca_tree=s__Hylemonella gracilis:name=N118176:ref_name_counter=],((12c4a410-6436-40f2-bb41-a3629ce6ac39_2@MCPsignal.297.343:0.300012[&&NHX:Sample=rhiztom1:Type=capture:besthit=91.3:bitscore=75.9:capture_class=c__Gammaproteobacteria:capture_domain=d__Bacteria:capture_family=f__Burkholderiaceae:capture_genus=g__CAIMXF01:capture_order=o__Burkholderiales:capture_phylum=p__Proteobacteria:capture_species=s__CAIMXF01 sp903845345:evalue=2.76e-20:gapopen=0.0:heptad=MCP-36H:length=46.0:mismatch=4.0:qcovhsp=100.0:qend=46.0:qstart=1.0:ref_name=GB_GCA_903930255.1_protein.faa_CAIYYA010000339.1_1@PF00015_full_PFAM.320.372:scovhsp=88.5:send=51.0:sstart=6.0],9bed4e6c-7335-4525-86d9-599c548d7b09_5@MCPsignal.384.432:0.642195[&&NHX:Sample=rhiztom2:Type=capture:capture_class=c__Alphaproteobacteria:capture_domain=d__Bacteria:capture_family=f__Rhizobiaceae:capture_genus=g__Neorhizobium:capture_order=o__Rhizobiales:capture_phylum=p__Proteobacteria:capture_species=s__Neorhizobium sp003491345:heptad=MCP-36H])0.965:0.649887[&&NHX:Sample_counter=rhiztom1--1||rhiztom2--1:Type_counter=capture--2:besthit_avg=91.3:besthit_max=91.3:besthit_min=91.3:besthit_std=0:besthit_sum=91.3:bitscore_avg=75.9:bitscore_max=75.9:bitscore_min=75.9:bitscore_std=0:bitscore_sum=75.9:capture_class_counter=c__Alphaproteobacteria--1||c__Gammaproteobacteria--1:capture_domain_counter=d__Bacteria--2:capture_family_counter=f__Burkholderiaceae--1||f__Rhizobiaceae--1:capture_genus_counter=g__CAIMXF01--1||g__Neorhizobium--1:capture_order_counter=o__Burkholderiales--1||o__Rhizobiales--1:capture_phylum_counter=p__Proteobacteria--2:capture_species_counter=s__CAIMXF01 sp903845345--1||s__Neorhizobium sp003491345--1:evalue_avg=2.76e-20:evalue_max=2.76e-20:evalue_min=2.76e-20:evalue_std=0:evalue_sum=2.76e-20:gapopen_avg=0.0:gapopen_max=0.0:gapopen_min=0.0:gapopen_std=0:gapopen_sum=0.0:gtdb_class_counter=:gtdb_domain_counter=:gtdb_family_counter=:gtdb_genus_counter=:gtdb_order_counter=:gtdb_phylum_counter=:gtdb_species_counter=:heptad_counter=MCP-36H--2:lbd_counter=:length_avg=46.0:length_max=46.0:length_min=46.0:length_std=0:length_sum=46.0:mismatch_avg=4.0:mismatch_max=4.0:mismatch_min=4.0:mismatch_std=0:mismatch_sum=4.0:name=N118179:qcovhsp_avg=100.0:qcovhsp_max=100.0:qcovhsp_min=100.0:qcovhsp_std=0:qcovhsp_sum=100.0:qend_avg=46.0:qend_max=46.0:qend_min=46.0:qend_std=0:qend_sum=46.0:qstart_avg=1.0:qstart_max=1.0:qstart_min=1.0:qstart_std=0:qstart_sum=1.0:ref_name_counter=GB_GCA_903930255.1_protein.faa_CAIYYA010000339.1_1@PF00015_full_PFAM.320.372--1:scovhsp_avg=88.5:scovhsp_max=88.5:scovhsp_min=88.5:scovhsp_std=0:scovhsp_sum=88.5:send_avg=51.0:send_max=51.0:send_min=51.0:send_std=0:send_sum=51.0:sstart_avg=6.0:sstart_max=6.0:sstart_min=6.0:sstart_std=0:sstart_sum=6.0],((2f8eac24-d3ad-4cd2-9e24-3c098ed5d7b8_5@MCPsignal.352.402:0.048591[&&NHX:Sample=rhizpot3:Type=capture:capture_class=c__Gammaproteobacteria:capture_domain=d__Bacteria:capture_family=f__Rhodocyclaceae:capture_genus=g__Azonexus:capture_order=o__Burkholderiales:capture_phylum=p__Proteobacteria:capture_species=s__Azonexus hydrophilus:heptad=MCP-36H],(((db0be2aa-3ad3-4543-b79b-7d5b5024e6b7_2@MCPsignal.262.311:5e-09[&&NHX:Sample=rhiztom1:Type=capture:capture_class=c__Alphaproteobacteria:capture_domain=d__Bacteria:capture_family=f__Rhizobiaceae:capture_genus=g__Allorhizobium:capture_order=o__Rhizobiales:capture_phylum=p__Proteobacteria:capture_species=s__Allorhizobium sp900473745:heptad=MCP-36H],8a068033-fdba-4e0e-968a-6285aa518ecf_4@MCPsignal.243.290:5e-09[&&NHX:Sample=rhiztom1:Type=capture:capture_class=c__Gammaproteobacteria:capture_domain=d__Bacteria:capture_family=f__Steroidobacteraceae:capture_genus=g__Steroidobacter_A:capture_order=o__Steroidobacterales:capture_phylum=p__Proteobacteria:capture_species=s__Steroidobacter_A sp016790065:heptad=MCP-36H])0.987:0.432223[&&NHX:Sample_counter=rhiztom1--2:Type_counter=capture--2:capture_class_counter=c__Alphaproteobacteria--1||c__Gammaproteobacteria--1:capture_domain_counter=d__Bacteria--2:capture_family_counter=f__Rhizobiaceae--1||f__Steroidobacteraceae--1:capture_genus_counter=g__Allorhizobium--1||g__Steroidobacter_A--1:capture_order_counter=o__Rhizobiales--1||o__Steroidobacterales--1:capture_phylum_counter=p__Proteobacteria--2:capture_species_counter=s__Allorhizobium sp900473745--1||s__Steroidobacter_A sp016790065--1:gtdb_class_counter=:gtdb_domain_counter=:gtdb_family_counter=:gtdb_genus_counter=:gtdb_order_counter=:gtdb_phylum_counter=:gtdb_species_counter=:heptad_counter=MCP-36H--2:lbd_counter=:name=N118183:ref_name_counter=],(b70ea3aa-1813-4bee-9dc5-4cf9b20009e5_2@MCPsignal.210.256:0.124149[&&NHX:Sample=rhiztom3:Type=capture:besthit=87.0:bitscore=75.1:capture_class=c__Alphaproteobacteria:capture_domain=d__Bacteria:capture_family=f__TH1-2:capture_genus=g__Terricaulis:capture_order=o__Caulobacterales:capture_phylum=p__Proteobacteria:capture_species=s__Terricaulis sp004634425:evalue=6.27e-20:gapopen=0.0:heptad=MCP-36H:length=46.0:mismatch=6.0:qcovhsp=100.0:qend=46.0:qstart=1.0:ref_name=GB_GCA_016124795.1_protein.faa_WGNB01000002.1_46@PF00015_full_PFAM.329.386:scovhsp=80.7:send=56.0:sstart=11.0],(GB_GCA_003452295.1_protein.faa_DMIS01000011.1_2@PF00015_full_PFAM.2.149:0.207311[&&NHX:Type=GTDB:gtdb_class=c__Gammaproteobacteria:gtdb_domain=d__Bacteria:gtdb_family=f__HTCC2089:gtdb_genus=g__UBA7455:gtdb_order=o__Pseudomonadales:gtdb_phylum=p__Proteobacteria:gtdb_species=s__UBA7455 sp003452295:heptad=MCP-36H:species=d__Bacteria_p__Proteobacteria_c__Gammaproteobacteria_o__Pseudomonadales_f__HTCC2089_g__UBA7455_s__UBA7455 sp003452295],3c931c1e-38de-43e8-b838-f0fa5f5c1ba8_5@MCPsignal.30.75:0.289661[&&NHX:Sample=rhiztom3:Type=capture:capture_class=c__Gammaproteobacteria:capture_domain=d__Bacteria:capture_family=f__Steroidobacteraceae:capture_genus=g__Steroidobacter_A:capture_order=o__Steroidobacterales:capture_phylum=p__Proteobacteria:capture_species=s__Steroidobacter_A sp016801985:heptad=MCP-36H])0.781:0.396498[&&NHX:Sample_counter=rhiztom3--1:Type_counter=GTDB--1||capture--1:capture_class_counter=c__Gammaproteobacteria--1:capture_domain_counter=d__Bacteria--1:capture_family_counter=f__Steroidobacteraceae--1:capture_genus_counter=g__Steroidobacter_A--1:capture_order_counter=o__Steroidobacterales--1:capture_phylum_counter=p__Proteobacteria--1:capture_species_counter=s__Steroidobacter_A sp016801985--1:gtdb_class_counter=c__Gammaproteobacteria--1:gtdb_domain_counter=d__Bacteria--1:gtdb_family_counter=f__HTCC2089--1:gtdb_genus_counter=g__UBA7455--1:gtdb_order_counter=o__Pseudomonadales--1:gtdb_phylum_counter=p__Proteobacteria--1:gtdb_species_counter=s__UBA7455 sp003452295--1:heptad_counter=MCP-36H--2:lbd_counter=:lca_tree=s__UBA7455 sp003452295:name=N118187:ref_name_counter=])0:5e-09[&&NHX:Sample_counter=rhiztom3--2:Type_counter=GTDB--1||capture--2:besthit_avg=87.0:besthit_max=87.0:besthit_min=87.0:besthit_std=0:besthit_sum=87.0:bitscore_avg=75.1:bitscore_max=75.1:bitscore_min=75.1:bitscore_std=0:bitscore_sum=75.1:capture_class_counter=c__Alphaproteobacteria--1||c__Gammaproteobacteria--1:capture_domain_counter=d__Bacteria--2:capture_family_counter=f__Steroidobacteraceae--1||f__TH1-2--1:capture_genus_counter=g__Steroidobacter_A--1||g__Terricaulis--1:capture_order_counter=o__Caulobacterales--1||o__Steroidobacterales--1:capture_phylum_counter=p__Proteobacteria--2:capture_species_counter=s__Steroidobacter_A sp016801985--1||s__Terricaulis sp004634425--1:evalue_avg=6.27e-20:evalue_max=6.27e-20:evalue_min=6.27e-20:evalue_std=0:evalue_sum=6.27e-20:gapopen_avg=0.0:gapopen_max=0.0:gapopen_min=0.0:gapopen_std=0:gapopen_sum=0.0:gtdb_class_counter=c__Gammaproteobacteria--1:gtdb_domain_counter=d__Bacteria--1:gtdb_family_counter=f__HTCC2089--1:gtdb_genus_counter=g__UBA7455--1:gtdb_order_counter=o__Pseudomonadales--1:gtdb_phylum_counter=p__Proteobacteria--1:gtdb_species_counter=s__UBA7455 sp003452295--1:heptad_counter=MCP-36H--3:lbd_counter=:lca_tree=s__UBA7455 sp003452295:length_avg=46.0:length_max=46.0:length_min=46.0:length_std=0:length_sum=46.0:mismatch_avg=6.0:mismatch_max=6.0:mismatch_min=6.0:mismatch_std=0:mismatch_sum=6.0:name=N118188:qcovhsp_avg=100.0:qcovhsp_max=100.0:qcovhsp_min=100.0:qcovhsp_std=0:qcovhsp_sum=100.0:qend_avg=46.0:qend_max=46.0:qend_min=46.0:qend_std=0:qend_sum=46.0:qstart_avg=1.0:qstart_max=1.0:qstart_min=1.0:qstart_std=0:qstart_sum=1.0:ref_name_counter=GB_GCA_016124795.1_protein.faa_WGNB01000002.1_46@PF00015_full_PFAM.329.386--1:scovhsp_avg=80.7:scovhsp_max=80.7:scovhsp_min=80.7:scovhsp_std=0:scovhsp_sum=80.7:send_avg=56.0:send_max=56.0:send_min=56.0:send_std=0:send_sum=56.0:sstart_avg=11.0:sstart_max=11.0:sstart_min=11.0:sstart_std=0:sstart_sum=11.0])0.934:0.193685[&&NHX:Sample_counter=rhiztom1--2||rhiztom3--2:Type_counter=GTDB--1||capture--4:besthit_avg=87.0:besthit_max=87.0:besthit_min=87.0:besthit_std=0:besthit_sum=87.0:bitscore_avg=75.1:bitscore_max=75.1:bitscore_min=75.1:bitscore_std=0:bitscore_sum=75.1:capture_class_counter=c__Alphaproteobacteria--2||c__Gammaproteobacteria--2:capture_domain_counter=d__Bacteria--4:capture_family_counter=f__Rhizobiaceae--1||f__Steroidobacteraceae--2||f__TH1-2--1:capture_genus_counter=g__Allorhizobium--1||g__Steroidobacter_A--2||g__Terricaulis--1:capture_order_counter=o__Caulobacterales--1||o__Rhizobiales--1||o__Steroidobacterales--2:capture_phylum_counter=p__Proteobacteria--4:capture_species_counter=s__Allorhizobium sp900473745--1||s__Steroidobacter_A sp016790065--1||s__Steroidobacter_A sp016801985--1||s__Terricaulis sp004634425--1:evalue_avg=6.27e-20:evalue_max=6.27e-20:evalue_min=6.27e-20:evalue_std=0:evalue_sum=6.27e-20:gapopen_avg=0.0:gapopen_max=0.0:gapopen_min=0.0:gapopen_std=0:gapopen_sum=0.0:gtdb_class_counter=c__Gammaproteobacteria--1:gtdb_domain_counter=d__Bacteria--1:gtdb_family_counter=f__HTCC2089--1:gtdb_genus_counter=g__UBA7455--1:gtdb_order_counter=o__Pseudomonadales--1:gtdb_phylum_counter=p__Proteobacteria--1:gtdb_species_counter=s__UBA7455 sp003452295--1:heptad_counter=MCP-36H--5:lbd_counter=:lca_tree=s__UBA7455 sp003452295:length_avg=46.0:length_max=46.0:length_min=46.0:length_std=0:length_sum=46.0:mismatch_avg=6.0:mismatch_max=6.0:mismatch_min=6.0:mismatch_std=0:mismatch_sum=6.0:name=N118189:qcovhsp_avg=100.0:qcovhsp_max=100.0:qcovhsp_min=100.0:qcovhsp_std=0:qcovhsp_sum=100.0:qend_avg=46.0:qend_max=46.0:qend_min=46.0:qend_std=0:qend_sum=46.0:qstart_avg=1.0:qstart_max=1.0:qstart_min=1.0:qstart_std=0:qstart_sum=1.0:ref_name_counter=GB_GCA_016124795.1_protein.faa_WGNB01000002.1_46@PF00015_full_PFAM.329.386--1:scovhsp_avg=80.7:scovhsp_max=80.7:scovhsp_min=80.7:scovhsp_std=0:scovhsp_sum=80.7:send_avg=56.0:send_max=56.0:send_min=56.0:send_std=0:send_sum=56.0:sstart_avg=11.0:sstart_max=11.0:sstart_min=11.0:sstart_std=0:sstart_sum=11.0],c3ecfb34-27cb-491d-b9dc-67dabaa23c3e_4@MCPsignal.291.339:0.0868641[&&NHX:Sample=rhizpot3:Type=capture:capture_class=c__Spirochaetia:capture_domain=d__Bacteria:capture_family=f__UBA8932:capture_genus=g__JAEUJG01:capture_order=o__Treponematales:capture_phylum=p__Spirochaetota:capture_species=s__JAEUJG01 sp016794765:heptad=MCP-36H])0.855:0.107358[&&NHX:Sample_counter=rhizpot3--1||rhiztom1--2||rhiztom3--2:Type_counter=GTDB--1||capture--5:besthit_avg=87.0:besthit_max=87.0:besthit_min=87.0:besthit_std=0:besthit_sum=87.0:bitscore_avg=75.1:bitscore_max=75.1:bitscore_min=75.1:bitscore_std=0:bitscore_sum=75.1:capture_class_counter=c__Alphaproteobacteria--2||c__Gammaproteobacteria--2||c__Spirochaetia--1:capture_domain_counter=d__Bacteria--5:capture_family_counter=f__Rhizobiaceae--1||f__Steroidobacteraceae--2||f__TH1-2--1||f__UBA8932--1:capture_genus_counter=g__Allorhizobium--1||g__JAEUJG01--1||g__Steroidobacter_A--2||g__Terricaulis--1:capture_order_counter=o__Caulobacterales--1||o__Rhizobiales--1||o__Steroidobacterales--2||o__Treponematales--1:capture_phylum_counter=p__Proteobacteria--4||p__Spirochaetota--1:capture_species_counter=s__Allorhizobium sp900473745--1||s__JAEUJG01 sp016794765--1||s__Steroidobacter_A sp016790065--1||s__Steroidobacter_A sp016801985--1||s__Terricaulis sp004634425--1:evalue_avg=6.27e-20:evalue_max=6.27e-20:evalue_min=6.27e-20:evalue_std=0:evalue_sum=6.27e-20:gapopen_avg=0.0:gapopen_max=0.0:gapopen_min=0.0:gapopen_std=0:gapopen_sum=0.0:gtdb_class_counter=c__Gammaproteobacteria--1:gtdb_domain_counter=d__Bacteria--1:gtdb_family_counter=f__HTCC2089--1:gtdb_genus_counter=g__UBA7455--1:gtdb_order_counter=o__Pseudomonadales--1:gtdb_phylum_counter=p__Proteobacteria--1:gtdb_species_counter=s__UBA7455 sp003452295--1:heptad_counter=MCP-36H--6:lbd_counter=:lca_tree=s__UBA7455 sp003452295:length_avg=46.0:length_max=46.0:length_min=46.0:length_std=0:length_sum=46.0:mismatch_avg=6.0:mismatch_max=6.0:mismatch_min=6.0:mismatch_std=0:mismatch_sum=6.0:name=N118191:qcovhsp_avg=100.0:qcovhsp_max=100.0:qcovhsp_min=100.0:qcovhsp_std=0:qcovhsp_sum=100.0:qend_avg=46.0:qend_max=46.0:qend_min=46.0:qend_std=0:qend_sum=46.0:qstart_avg=1.0:qstart_max=1.0:qstart_min=1.0:qstart_std=0:qstart_sum=1.0:ref_name_counter=GB_GCA_016124795.1_protein.faa_WGNB01000002.1_46@PF00015_full_PFAM.329.386--1:scovhsp_avg=80.7:scovhsp_max=80.7:scovhsp_min=80.7:scovhsp_std=0:scovhsp_sum=80.7:send_avg=56.0:send_max=56.0:send_min=56.0:send_std=0:send_sum=56.0:sstart_avg=11.0:sstart_max=11.0:sstart_min=11.0:sstart_std=0:sstart_sum=11.0])0.831:0.159766[&&NHX:Sample_counter=rhizpot3--2||rhiztom1--2||rhiztom3--2:Type_counter=GTDB--1||capture--6:besthit_avg=87.0:besthit_max=87.0:besthit_min=87.0:besthit_std=0:besthit_sum=87.0:bitscore_avg=75.1:bitscore_max=75.1:bitscore_min=75.1:bitscore_std=0:bitscore_sum=75.1:capture_class_counter=c__Alphaproteobacteria--2||c__Gammaproteobacteria--3||c__Spirochaetia--1:capture_domain_counter=d__Bacteria--6:capture_family_counter=f__Rhizobiaceae--1||f__Rhodocyclaceae--1||f__Steroidobacteraceae--2||f__TH1-2--1||f__UBA8932--1:capture_genus_counter=g__Allorhizobium--1||g__Azonexus--1||g__JAEUJG01--1||g__Steroidobacter_A--2||g__Terricaulis--1:capture_order_counter=o__Burkholderiales--1||o__Caulobacterales--1||o__Rhizobiales--1||o__Steroidobacterales--2||o__Treponematales--1:capture_phylum_counter=p__Proteobacteria--5||p__Spirochaetota--1:capture_species_counter=s__Allorhizobium sp900473745--1||s__Azonexus hydrophilus--1||s__JAEUJG01 sp016794765--1||s__Steroidobacter_A sp016790065--1||s__Steroidobacter_A sp016801985--1||s__Terricaulis sp004634425--1:evalue_avg=6.27e-20:evalue_max=6.27e-20:evalue_min=6.27e-20:evalue_std=0:evalue_sum=6.27e-20:gapopen_avg=0.0:gapopen_max=0.0:gapopen_min=0.0:gapopen_std=0:gapopen_sum=0.0:gtdb_class_counter=c__Gammaproteobacteria--1:gtdb_domain_counter=d__Bacteria--1:gtdb_family_counter=f__HTCC2089--1:gtdb_genus_counter=g__UBA7455--1:gtdb_order_counter=o__Pseudomonadales--1:gtdb_phylum_counter=p__Proteobacteria--1:gtdb_species_counter=s__UBA7455 sp003452295--1:heptad_counter=MCP-36H--7:lbd_counter=:lca_tree=s__UBA7455 sp003452295:length_avg=46.0:length_max=46.0:length_min=46.0:length_std=0:length_sum=46.0:mismatch_avg=6.0:mismatch_max=6.0:mismatch_min=6.0:mismatch_std=0:mismatch_sum=6.0:name=N118192:qcovhsp_avg=100.0:qcovhsp_max=100.0:qcovhsp_min=100.0:qcovhsp_std=0:qcovhsp_sum=100.0:qend_avg=46.0:qend_max=46.0:qend_min=46.0:qend_std=0:qend_sum=46.0:qstart_avg=1.0:qstart_max=1.0:qstart_min=1.0:qstart_std=0:qstart_sum=1.0:ref_name_counter=GB_GCA_016124795.1_protein.faa_WGNB01000002.1_46@PF00015_full_PFAM.329.386--1:scovhsp_avg=80.7:scovhsp_max=80.7:scovhsp_min=80.7:scovhsp_std=0:scovhsp_sum=80.7:send_avg=56.0:send_max=56.0:send_min=56.0:send_std=0:send_sum=56.0:sstart_avg=11.0:sstart_max=11.0:sstart_min=11.0:sstart_std=0:sstart_sum=11.0],(((7e7743d2-fc0f-40fd-9430-58e997561c64_2@MCPsignal.509.566:0.104822[&&NHX:Sample=rhizpot3:Type=capture:capture_class=c__Gammaproteobacteria:capture_domain=d__Bacteria:capture_family=f__Burkholderiaceae:capture_genus=g__VBDL01:capture_order=o__Burkholderiales:capture_phylum=p__Proteobacteria:capture_species=s__VBDL01 sp014873965:heptad=MCP-36H],(433d2c4e-a769-53a4-ab64-8949a2287fa4_4@MCPsignal.44.96:0.223072[&&NHX:Sample=rhizpot1:Type=capture:capture_class=c__Gammaproteobacteria:capture_domain=d__Bacteria:capture_family=f__Xanthomonadaceae:capture_genus=g__Xanthomonas:capture_order=o__Xanthomonadales:capture_phylum=p__Proteobacteria:capture_species=s__Xanthomonas melonis:heptad=MCP-36H],3027a165-251d-4d82-ad2c-d32d3f942815_4@MCPsignal.157.204:0.115017[&&NHX:Sample=rhiztom3:Type=capture:capture_class=c__Verrucomicrobiae:capture_domain=d__Bacteria:capture_family=f__Opitutaceae:capture_genus=g__UBA6669:capture_order=o__Opitutales:capture_phylum=p__Verrucomicrobiota:capture_species=s__UBA6669 sp016794625:heptad=MCP-36H])0:5e-09[&&NHX:Sample_counter=rhizpot1--1||rhiztom3--1:Type_counter=capture--2:capture_class_counter=c__Gammaproteobacteria--1||c__Verrucomicrobiae--1:capture_domain_counter=d__Bacteria--2:capture_family_counter=f__Opitutaceae--1||f__Xanthomonadaceae--1:capture_genus_counter=g__UBA6669--1||g__Xanthomonas--1:capture_order_counter=o__Opitutales--1||o__Xanthomonadales--1:capture_phylum_counter=p__Proteobacteria--1||p__Verrucomicrobiota--1:capture_species_counter=s__UBA6669 sp016794625--1||s__Xanthomonas melonis--1:gtdb_class_counter=:gtdb_domain_counter=:gtdb_family_counter=:gtdb_genus_counter=:gtdb_order_counter=:gtdb_phylum_counter=:gtdb_species_counter=:heptad_counter=MCP-36H--2:lbd_counter=:name=N118196:ref_name_counter=])0.884:0.314016[&&NHX:Sample_counter=rhizpot1--1||rhizpot3--1||rhiztom3--1:Type_counter=capture--3:capture_class_counter=c__Gammaproteobacteria--2||c__Verrucomicrobiae--1:capture_domain_counter=d__Bacteria--3:capture_family_counter=f__Burkholderiaceae--1||f__Opitutaceae--1||f__Xanthomonadaceae--1:capture_genus_counter=g__UBA6669--1||g__VBDL01--1||g__Xanthomonas--1:capture_order_counter=o__Burkholderiales--1||o__Opitutales--1||o__Xanthomonadales--1:capture_phylum_counter=p__Proteobacteria--2||p__Verrucomicrobiota--1:capture_species_counter=s__UBA6669 sp016794625--1||s__VBDL01 sp014873965--1||s__Xanthomonas melonis--1:gtdb_class_counter=:gtdb_domain_counter=:gtdb_family_counter=:gtdb_genus_counter=:gtdb_order_counter=:gtdb_phylum_counter=:gtdb_species_counter=:heptad_counter=MCP-36H--3:lbd_counter=:name=N118197:ref_name_counter=],(f8748054-8a5d-4f6f-98a2-d10083fd9c0b_4@MCPsignal.23.72:0.131487[&&NHX:Sample=rhiztom3:Type=capture:capture_class=c__Gammaproteobacteria:capture_domain=d__Bacteria:capture_family=f__Burkholderiaceae:capture_genus=g__Herbaspirillum:capture_order=o__Burkholderiales:capture_phylum=p__Proteobacteria:capture_species=s__Herbaspirillum sp000282135:heptad=MCP-36H],56811aaa-1162-4ae0-a839-94eaf7480f08_1@MCPsignal.68.114:5e-09[&&NHX:Sample=rhiztom1:Type=capture:capture_class=c__Gammaproteobacteria:capture_domain=d__Bacteria:capture_family=f__Steroidobacteraceae:capture_genus=g__Povalibacter:capture_order=o__Steroidobacterales:capture_phylum=p__Proteobacteria:capture_species=s__Povalibacter uvarum:heptad=MCP-36H])0.977:0.486982[&&NHX:Sample_counter=rhiztom1--1||rhiztom3--1:Type_counter=capture--2:capture_class_counter=c__Gammaproteobacteria--2:capture_domain_counter=d__Bacteria--2:capture_family_counter=f__Burkholderiaceae--1||f__Steroidobacteraceae--1:capture_genus_counter=g__Herbaspirillum--1||g__Povalibacter--1:capture_order_counter=o__Burkholderiales--1||o__Steroidobacterales--1:capture_phylum_counter=p__Proteobacteria--2:capture_species_counter=s__Herbaspirillum sp000282135--1||s__Povalibacter uvarum--1:gtdb_class_counter=:gtdb_domain_counter=:gtdb_family_counter=:gtdb_genus_counter=:gtdb_order_counter=:gtdb_phylum_counter=:gtdb_species_counter=:heptad_counter=MCP-36H--2:lbd_counter=:name=N118200:ref_name_counter=])0.785:0.242108[&&NHX:Sample_counter=rhizpot1--1||rhizpot3--1||rhiztom1--1||rhiztom3--2:Type_counter=capture--5:capture_class_counter=c__Gammaproteobacteria--4||c__Verrucomicrobiae--1:capture_domain_counter=d__Bacteria--5:capture_family_counter=f__Burkholderiaceae--2||f__Opitutaceae--1||f__Steroidobacteraceae--1||f__Xanthomonadaceae--1:capture_genus_counter=g__Herbaspirillum--1||g__Povalibacter--1||g__UBA6669--1||g__VBDL01--1||g__Xanthomonas--1:capture_order_counter=o__Burkholderiales--2||o__Opitutales--1||o__Steroidobacterales--1||o__Xanthomonadales--1:capture_phylum_counter=p__Proteobacteria--4||p__Verrucomicrobiota--1:capture_species_counter=s__Herbaspirillum sp000282135--1||s__Povalibacter uvarum--1||s__UBA6669 sp016794625--1||s__VBDL01 sp014873965--1||s__Xanthomonas melonis--1:gtdb_class_counter=:gtdb_domain_counter=:gtdb_family_counter=:gtdb_genus_counter=:gtdb_order_counter=:gtdb_phylum_counter=:gtdb_species_counter=:heptad_counter=MCP-36H--5:lbd_counter=:name=N118201:ref_name_counter=],(RS_GCF_013426735.1_protein.faa_NZ_AP023274.1_323@PF00015_full_PFAM.141.199:1.18387[&&NHX:Type=GTDB:gtdb_class=c__Alphaproteobacteria:gtdb_domain=d__Bacteria:gtdb_family=f__Rhizobiaceae:gtdb_genus=g__Allorhizobium:gtdb_order=o__Rhizobiales:gtdb_phylum=p__Proteobacteria:gtdb_species=s__Allorhizobium vitis_D:heptad=MCP-36H:species=d__Bacteria_p__Proteobacteria_c__Alphaproteobacteria_o__Rhizobiales_f__Rhizobiaceae_g__Allorhizobium_s__Allorhizobium vitis_D],(51f7d83d-f440-4c9d-8688-aff36296146a_4@MCPsignal.262.310:0.432435[&&NHX:Sample=rhizpot1:Type=capture:capture_class=c__Desulfobulbia:capture_domain=d__Bacteria:capture_family=f__Desulfurivibrionaceae:capture_genus=g__JAHJIQ01:capture_order=o__Desulfobulbales:capture_phylum=p__Desulfobacterota:capture_species=s__JAHJIQ01 sp018823285:heptad=MCP-36H],68494ee7-b3c9-49b5-96a0-decb4237be51_4@MCPsignal.149.197:0.863857[&&NHX:Sample=rhiztom3:Type=capture:capture_class=c__Gammaproteobacteria:capture_domain=d__Bacteria:capture_family=f__Burkholderiaceae:capture_genus=g__Pseudoduganella:capture_order=o__Burkholderiales:capture_phylum=p__Proteobacteria:capture_species=s__Pseudoduganella guangdongensis:heptad=MCP-36H])0.825:0.264542[&&NHX:Sample_counter=rhizpot1--1||rhiztom3--1:Type_counter=capture--2:capture_class_counter=c__Desulfobulbia--1||c__Gammaproteobacteria--1:capture_domain_counter=d__Bacteria--2:capture_family_counter=f__Burkholderiaceae--1||f__Desulfurivibrionaceae--1:capture_genus_counter=g__JAHJIQ01--1||g__Pseudoduganella--1:capture_order_counter=o__Burkholderiales--1||o__Desulfobulbales--1:capture_phylum_counter=p__Desulfobacterota--1||p__Proteobacteria--1:capture_species_counter=s__JAHJIQ01 sp018823285--1||s__Pseudoduganella guangdongensis--1:gtdb_class_counter=:gtdb_domain_counter=:gtdb_family_counter=:gtdb_genus_counter=:gtdb_order_counter=:gtdb_phylum_counter=:gtdb_species_counter=:heptad_counter=MCP-36H--2:lbd_counter=:name=N118205:ref_name_counter=])0.863:0.284045[&&NHX:Sample_counter=rhizpot1--1||rhiztom3--1:Type_counter=GTDB--1||capture--2:capture_class_counter=c__Desulfobulbia--1||c__Gammaproteobacteria--1:capture_domain_counter=d__Bacteria--2:capture_family_counter=f__Burkholderiaceae--1||f__Desulfurivibrionaceae--1:capture_genus_counter=g__JAHJIQ01--1||g__Pseudoduganella--1:capture_order_counter=o__Burkholderiales--1||o__Desulfobulbales--1:capture_phylum_counter=p__Desulfobacterota--1||p__Proteobacteria--1:capture_species_counter=s__JAHJIQ01 sp018823285--1||s__Pseudoduganella guangdongensis--1:gtdb_class_counter=c__Alphaproteobacteria--1:gtdb_domain_counter=d__Bacteria--1:gtdb_family_counter=f__Rhizobiaceae--1:gtdb_genus_counter=g__Allorhizobium--1:gtdb_order_counter=o__Rhizobiales--1:gtdb_phylum_counter=p__Proteobacteria--1:gtdb_species_counter=s__Allorhizobium vitis_D--1:heptad_counter=MCP-36H--3:lbd_counter=:lca_tree=s__Allorhizobium vitis_D:name=N118206:ref_name_counter=])0.848:0.178105[&&NHX:Sample_counter=rhizpot1--2||rhizpot3--1||rhiztom1--1||rhiztom3--3:Type_counter=GTDB--1||capture--7:capture_class_counter=c__Desulfobulbia--1||c__Gammaproteobacteria--5||c__Verrucomicrobiae--1:capture_domain_counter=d__Bacteria--7:capture_family_counter=f__Burkholderiaceae--3||f__Desulfurivibrionaceae--1||f__Opitutaceae--1||f__Steroidobacteraceae--1||f__Xanthomonadaceae--1:capture_genus_counter=g__Herbaspirillum--1||g__JAHJIQ01--1||g__Povalibacter--1||g__Pseudoduganella--1||g__UBA6669--1||g__VBDL01--1||g__Xanthomonas--1:capture_order_counter=o__Burkholderiales--3||o__Desulfobulbales--1||o__Opitutales--1||o__Steroidobacterales--1||o__Xanthomonadales--1:capture_phylum_counter=p__Desulfobacterota--1||p__Proteobacteria--5||p__Verrucomicrobiota--1:capture_species_counter=s__Herbaspirillum sp000282135--1||s__JAHJIQ01 sp018823285--1||s__Povalibacter uvarum--1||s__Pseudoduganella guangdongensis--1||s__UBA6669 sp016794625--1||s__VBDL01 sp014873965--1||s__Xanthomonas melonis--1:gtdb_class_counter=c__Alphaproteobacteria--1:gtdb_domain_counter=d__Bacteria--1:gtdb_family_counter=f__Rhizobiaceae--1:gtdb_genus_counter=g__Allorhizobium--1:gtdb_order_counter=o__Rhizobiales--1:gtdb_phylum_counter=p__Proteobacteria--1:gtdb_species_counter=s__Allorhizobium vitis_D--1:heptad_counter=MCP-36H--8:lbd_counter=:lca_tree=s__Allorhizobium vitis_D:name=N118207:ref_name_counter=])0.736:0.100731[&&NHX:Sample_counter=rhizpot1--2||rhizpot3--3||rhiztom1--3||rhiztom3--5:Type_counter=GTDB--2||capture--13:besthit_avg=87.0:besthit_max=87.0:besthit_min=87.0:besthit_std=0:besthit_sum=87.0:bitscore_avg=75.1:bitscore_max=75.1:bitscore_min=75.1:bitscore_std=0:bitscore_sum=75.1:capture_class_counter=c__Alphaproteobacteria--2||c__Desulfobulbia--1||c__Gammaproteobacteria--8||c__Spirochaetia--1||c__Verrucomicrobiae--1:capture_domain_counter=d__Bacteria--13:capture_family_counter=f__Burkholderiaceae--3||f__Desulfurivibrionaceae--1||f__Opitutaceae--1||f__Rhizobiaceae--1||f__Rhodocyclaceae--1||f__Steroidobacteraceae--3||f__TH1-2--1||f__UBA8932--1||f__Xanthomonadaceae--1:capture_genus_counter=g__Allorhizobium--1||g__Azonexus--1||g__Herbaspirillum--1||g__JAEUJG01--1||g__JAHJIQ01--1||g__Povalibacter--1||g__Pseudoduganella--1||g__Steroidobacter_A--2||g__Terricaulis--1||g__UBA6669--1||g__VBDL01--1||g__Xanthomonas--1:capture_order_counter=o__Burkholderiales--4||o__Caulobacterales--1||o__Desulfobulbales--1||o__Opitutales--1||o__Rhizobiales--1||o__Steroidobacterales--3||o__Treponematales--1||o__Xanthomonadales--1:capture_phylum_counter=p__Desulfobacterota--1||p__Proteobacteria--10||p__Spirochaetota--1||p__Verrucomicrobiota--1:capture_species_counter=s__Allorhizobium sp900473745--1||s__Azonexus hydrophilus--1||s__Herbaspirillum sp000282135--1||s__JAEUJG01 sp016794765--1||s__JAHJIQ01 sp018823285--1||s__Povalibacter uvarum--1||s__Pseudoduganella guangdongensis--1||s__Steroidobacter_A sp016790065--1||s__Steroidobacter_A sp016801985--1||s__Terricaulis sp004634425--1||s__UBA6669 sp016794625--1||s__VBDL01 sp014873965--1||s__Xanthomonas melonis--1:evalue_avg=6.27e-20:evalue_max=6.27e-20:evalue_min=6.27e-20:evalue_std=0:evalue_sum=6.27e-20:gapopen_avg=0.0:gapopen_max=0.0:gapopen_min=0.0:gapopen_std=0:gapopen_sum=0.0:gtdb_class_counter=c__Alphaproteobacteria--1||c__Gammaproteobacteria--1:gtdb_domain_counter=d__Bacteria--2:gtdb_family_counter=f__HTCC2089--1||f__Rhizobiaceae--1:gtdb_genus_counter=g__Allorhizobium--1||g__UBA7455--1:gtdb_order_counter=o__Pseudomonadales--1||o__Rhizobiales--1:gtdb_phylum_counter=p__Proteobacteria--2:gtdb_species_counter=s__Allorhizobium vitis_D--1||s__UBA7455 sp003452295--1:heptad_counter=MCP-36H--15:lbd_counter=:lca_tree=p__Proteobacteria:length_avg=46.0:length_max=46.0:length_min=46.0:length_std=0:length_sum=46.0:mismatch_avg=6.0:mismatch_max=6.0:mismatch_min=6.0:mismatch_std=0:mismatch_sum=6.0:name=N118208:qcovhsp_avg=100.0:qcovhsp_max=100.0:qcovhsp_min=100.0:qcovhsp_std=0:qcovhsp_sum=100.0:qend_avg=46.0:qend_max=46.0:qend_min=46.0:qend_std=0:qend_sum=46.0:qstart_avg=1.0:qstart_max=1.0:qstart_min=1.0:qstart_std=0:qstart_sum=1.0:ref_name_counter=GB_GCA_016124795.1_protein.faa_WGNB01000002.1_46@PF00015_full_PFAM.329.386--1:scovhsp_avg=80.7:scovhsp_max=80.7:scovhsp_min=80.7:scovhsp_std=0:scovhsp_sum=80.7:send_avg=56.0:send_max=56.0:send_min=56.0:send_std=0:send_sum=56.0:sstart_avg=11.0:sstart_max=11.0:sstart_min=11.0:sstart_std=0:sstart_sum=11.0])0.839:0.253531[&&NHX:Sample_counter=rhizpot1--2||rhizpot3--3||rhiztom1--4||rhiztom2--1||rhiztom3--5:Type_counter=GTDB--2||capture--15:besthit_avg=89.15:besthit_max=91.3:besthit_min=87.0:besthit_std=3.0405591591021524:besthit_sum=178.3:bitscore_avg=75.5:bitscore_max=75.9:bitscore_min=75.1:bitscore_std=0.5656854249492461:bitscore_sum=151.0:capture_class_counter=c__Alphaproteobacteria--3||c__Desulfobulbia--1||c__Gammaproteobacteria--9||c__Spirochaetia--1||c__Verrucomicrobiae--1:capture_domain_counter=d__Bacteria--15:capture_family_counter=f__Burkholderiaceae--4||f__Desulfurivibrionaceae--1||f__Opitutaceae--1||f__Rhizobiaceae--2||f__Rhodocyclaceae--1||f__Steroidobacteraceae--3||f__TH1-2--1||f__UBA8932--1||f__Xanthomonadaceae--1:capture_genus_counter=g__Allorhizobium--1||g__Azonexus--1||g__CAIMXF01--1||g__Herbaspirillum--1||g__JAEUJG01--1||g__JAHJIQ01--1||g__Neorhizobium--1||g__Povalibacter--1||g__Pseudoduganella--1||g__Steroidobacter_A--2||g__Terricaulis--1||g__UBA6669--1||g__VBDL01--1||g__Xanthomonas--1:capture_order_counter=o__Burkholderiales--5||o__Caulobacterales--1||o__Desulfobulbales--1||o__Opitutales--1||o__Rhizobiales--2||o__Steroidobacterales--3||o__Treponematales--1||o__Xanthomonadales--1:capture_phylum_counter=p__Desulfobacterota--1||p__Proteobacteria--12||p__Spirochaetota--1||p__Verrucomicrobiota--1:capture_species_counter=s__Allorhizobium sp900473745--1||s__Azonexus hydrophilus--1||s__CAIMXF01 sp903845345--1||s__Herbaspirillum sp000282135--1||s__JAEUJG01 sp016794765--1||s__JAHJIQ01 sp018823285--1||s__Neorhizobium sp003491345--1||s__Povalibacter uvarum--1||s__Pseudoduganella guangdongensis--1||s__Steroidobacter_A sp016790065--1||s__Steroidobacter_A sp016801985--1||s__Terricaulis sp004634425--1||s__UBA6669 sp016794625--1||s__VBDL01 sp014873965--1||s__Xanthomonas melonis--1:evalue_avg=4.515e-20:evalue_max=6.27e-20:evalue_min=2.76e-20:evalue_std=2.4819448019647818e-20:evalue_sum=9.03e-20:gapopen_avg=0.0:gapopen_max=0.0:gapopen_min=0.0:gapopen_std=0.0:gapopen_sum=0.0:gtdb_class_counter=c__Alphaproteobacteria--1||c__Gammaproteobacteria--1:gtdb_domain_counter=d__Bacteria--2:gtdb_family_counter=f__HTCC2089--1||f__Rhizobiaceae--1:gtdb_genus_counter=g__Allorhizobium--1||g__UBA7455--1:gtdb_order_counter=o__Pseudomonadales--1||o__Rhizobiales--1:gtdb_phylum_counter=p__Proteobacteria--2:gtdb_species_counter=s__Allorhizobium vitis_D--1||s__UBA7455 sp003452295--1:heptad_counter=MCP-36H--17:lbd_counter=:lca_tree=p__Proteobacteria:length_avg=46.0:length_max=46.0:length_min=46.0:length_std=0.0:length_sum=92.0:mismatch_avg=5.0:mismatch_max=6.0:mismatch_min=4.0:mismatch_std=1.4142135623730951:mismatch_sum=10.0:name=N118209:qcovhsp_avg=100.0:qcovhsp_max=100.0:qcovhsp_min=100.0:qcovhsp_std=0.0:qcovhsp_sum=200.0:qend_avg=46.0:qend_max=46.0:qend_min=46.0:qend_std=0.0:qend_sum=92.0:qstart_avg=1.0:qstart_max=1.0:qstart_min=1.0:qstart_std=0.0:qstart_sum=2.0:ref_name_counter=GB_GCA_016124795.1_protein.faa_WGNB01000002.1_46@PF00015_full_PFAM.329.386--1||GB_GCA_903930255.1_protein.faa_CAIYYA010000339.1_1@PF00015_full_PFAM.320.372--1:scovhsp_avg=84.6:scovhsp_max=88.5:scovhsp_min=80.7:scovhsp_std=5.515432893255069:scovhsp_sum=169.2:send_avg=53.5:send_max=56.0:send_min=51.0:send_std=3.5355339059327378:send_sum=107.0:sstart_avg=8.5:sstart_max=11.0:sstart_min=6.0:sstart_std=3.5355339059327378:sstart_sum=17.0])0.865:0.195767[&&NHX:Sample_counter=rhizpot1--4||rhizpot3--3||rhiztom1--4||rhiztom2--2||rhiztom3--7:Type_counter=GTDB--3||capture--20:besthit_avg=89.15:besthit_max=91.3:besthit_min=87.0:besthit_std=3.0405591591021524:besthit_sum=178.3:bitscore_avg=75.5:bitscore_max=75.9:bitscore_min=75.1:bitscore_std=0.5656854249492461:bitscore_sum=151.0:capture_class_counter=c__Alphaproteobacteria--6||c__Clostridia--1||c__Desulfobulbia--1||c__Gammaproteobacteria--10||c__Spirochaetia--1||c__Verrucomicrobiae--1:capture_domain_counter=d__Bacteria--20:capture_family_counter=f__Burkholderiaceae--4||f__Desulfurivibrionaceae--1||f__Halomonadaceae--1||f__Opitutaceae--1||f__Rhizobiaceae--3||f__Rhodobacteraceae--2||f__Rhodocyclaceae--1||f__Ruminococcaceae--1||f__Steroidobacteraceae--3||f__TH1-2--1||f__UBA8932--1||f__Xanthomonadaceae--1:capture_genus_counter=g__Allorhizobium--1||g__Azonexus--1||g__CAIMXF01--1||g__Halomonas_B--1||g__Herbaspirillum--1||g__JAEUJG01--1||g__JAHJIQ01--1||g__Maliponia--1||g__Neorhizobium--1||g__Parasedimentitalea--1||g__Povalibacter--1||g__Pseudoduganella--1||g__Ruminiclostridium_E--1||g__Sinorhizobium--1||g__Steroidobacter_A--2||g__Terricaulis--1||g__UBA6669--1||g__VBDL01--1||g__Xanthomonas--1:capture_order_counter=o__Burkholderiales--5||o__Caulobacterales--1||o__Desulfobulbales--1||o__Opitutales--1||o__Oscillospirales--1||o__Pseudomonadales--1||o__Rhizobiales--3||o__Rhodobacterales--2||o__Steroidobacterales--3||o__Treponematales--1||o__Xanthomonadales--1:capture_phylum_counter=p__Desulfobacterota--1||p__Firmicutes_A--1||p__Proteobacteria--16||p__Spirochaetota--1||p__Verrucomicrobiota--1:capture_species_counter=s__Allorhizobium sp900473745--1||s__Azonexus hydrophilus--1||s__CAIMXF01 sp903845345--1||s__Halomonas_B pantelleriensis--1||s__Herbaspirillum sp000282135--1||s__JAEUJG01 sp016794765--1||s__JAHJIQ01 sp018823285--1||s__Maliponia aquimaris--1||s__Neorhizobium sp003491345--1||s__Parasedimentitalea sp002162795--1||s__Povalibacter uvarum--1||s__Pseudoduganella guangdongensis--1||s__Ruminiclostridium_E sp017550775--1||s__Sinorhizobium mexicanum--1||s__Steroidobacter_A sp016790065--1||s__Steroidobacter_A sp016801985--1||s__Terricaulis sp004634425--1||s__UBA6669 sp016794625--1||s__VBDL01 sp014873965--1||s__Xanthomonas melonis--1:evalue_avg=4.515e-20:evalue_max=6.27e-20:evalue_min=2.76e-20:evalue_std=2.4819448019647818e-20:evalue_sum=9.03e-20:gapopen_avg=0.0:gapopen_max=0.0:gapopen_min=0.0:gapopen_std=0.0:gapopen_sum=0.0:gtdb_class_counter=c__Alphaproteobacteria--1||c__Gammaproteobacteria--2:gtdb_domain_counter=d__Bacteria--3:gtdb_family_counter=f__Burkholderiaceae--1||f__HTCC2089--1||f__Rhizobiaceae--1:gtdb_genus_counter=g__Allorhizobium--1||g__Hylemonella--1||g__UBA7455--1:gtdb_order_counter=o__Burkholderiales--1||o__Pseudomonadales--1||o__Rhizobiales--1:gtdb_phylum_counter=p__Proteobacteria--3:gtdb_species_counter=s__Allorhizobium vitis_D--1||s__Hylemonella gracilis--1||s__UBA7455 sp003452295--1:heptad_counter=MCP-36H--23:lbd_counter=:lca_tree=p__Proteobacteria:length_avg=46.0:length_max=46.0:length_min=46.0:length_std=0.0:length_sum=92.0:mismatch_avg=5.0:mismatch_max=6.0:mismatch_min=4.0:mismatch_std=1.4142135623730951:mismatch_sum=10.0:name=N118210:qcovhsp_avg=100.0:qcovhsp_max=100.0:qcovhsp_min=100.0:qcovhsp_std=0.0:qcovhsp_sum=200.0:qend_avg=46.0:qend_max=46.0:qend_min=46.0:qend_std=0.0:qend_sum=92.0:qstart_avg=1.0:qstart_max=1.0:qstart_min=1.0:qstart_std=0.0:qstart_sum=2.0:ref_name_counter=GB_GCA_016124795.1_protein.faa_WGNB01000002.1_46@PF00015_full_PFAM.329.386--1||GB_GCA_903930255.1_protein.faa_CAIYYA010000339.1_1@PF00015_full_PFAM.320.372--1:scovhsp_avg=84.6:scovhsp_max=88.5:scovhsp_min=80.7:scovhsp_std=5.515432893255069:scovhsp_sum=169.2:send_avg=53.5:send_max=56.0:send_min=51.0:send_std=3.5355339059327378:send_sum=107.0:sstart_avg=8.5:sstart_max=11.0:sstart_min=6.0:sstart_std=3.5355339059327378:sstart_sum=17.0])0.442:0.13477[&&NHX:Sample_counter=rhizpot1--5||rhizpot3--3||rhiztom1--4||rhiztom2--2||rhiztom3--7:Type_counter=GTDB--7||capture--21:besthit_avg=89.15:besthit_max=91.3:besthit_min=87.0:besthit_std=3.0405591591021524:besthit_sum=178.3:bitscore_avg=75.5:bitscore_max=75.9:bitscore_min=75.1:bitscore_std=0.5656854249492461:bitscore_sum=151.0:capture_class_counter=c__Alphaproteobacteria--7||c__Clostridia--1||c__Desulfobulbia--1||c__Gammaproteobacteria--10||c__Spirochaetia--1||c__Verrucomicrobiae--1:capture_domain_counter=d__Bacteria--21:capture_family_counter=f__Burkholderiaceae--4||f__Desulfurivibrionaceae--1||f__Halomonadaceae--1||f__Opitutaceae--1||f__Rhizobiaceae--4||f__Rhodobacteraceae--2||f__Rhodocyclaceae--1||f__Ruminococcaceae--1||f__Steroidobacteraceae--3||f__TH1-2--1||f__UBA8932--1||f__Xanthomonadaceae--1:capture_genus_counter=g__Allorhizobium--1||g__Azonexus--1||g__CAIMXF01--1||g__Halomonas_B--1||g__Herbaspirillum--1||g__JAEUJG01--1||g__JAHJIQ01--1||g__Maliponia--1||g__Neorhizobium--1||g__Parasedimentitalea--1||g__Povalibacter--1||g__Pseudoduganella--1||g__Rhizobium--1||g__Ruminiclostridium_E--1||g__Sinorhizobium--1||g__Steroidobacter_A--2||g__Terricaulis--1||g__UBA6669--1||g__VBDL01--1||g__Xanthomonas--1:capture_order_counter=o__Burkholderiales--5||o__Caulobacterales--1||o__Desulfobulbales--1||o__Opitutales--1||o__Oscillospirales--1||o__Pseudomonadales--1||o__Rhizobiales--4||o__Rhodobacterales--2||o__Steroidobacterales--3||o__Treponematales--1||o__Xanthomonadales--1:capture_phylum_counter=p__Desulfobacterota--1||p__Firmicutes_A--1||p__Proteobacteria--17||p__Spirochaetota--1||p__Verrucomicrobiota--1:capture_species_counter=s__Allorhizobium sp900473745--1||s__Azonexus hydrophilus--1||s__CAIMXF01 sp903845345--1||s__Halomonas_B pantelleriensis--1||s__Herbaspirillum sp000282135--1||s__JAEUJG01 sp016794765--1||s__JAHJIQ01 sp018823285--1||s__Maliponia aquimaris--1||s__Neorhizobium sp003491345--1||s__Parasedimentitalea sp002162795--1||s__Povalibacter uvarum--1||s__Pseudoduganella guangdongensis--1||s__Rhizobium sp900472625--1||s__Ruminiclostridium_E sp017550775--1||s__Sinorhizobium mexicanum--1||s__Steroidobacter_A sp016790065--1||s__Steroidobacter_A sp016801985--1||s__Terricaulis sp004634425--1||s__UBA6669 sp016794625--1||s__VBDL01 sp014873965--1||s__Xanthomonas melonis--1:evalue_avg=4.515e-20:evalue_max=6.27e-20:evalue_min=2.76e-20:evalue_std=2.4819448019647818e-20:evalue_sum=9.03e-20:gapopen_avg=0.0:gapopen_max=0.0:gapopen_min=0.0:gapopen_std=0.0:gapopen_sum=0.0:gtdb_class_counter=c__Alphaproteobacteria--3||c__Desulfobulbia--1||c__Gammaproteobacteria--3:gtdb_domain_counter=d__Bacteria--7:gtdb_family_counter=f__Burkholderiaceae--1||f__Desulfurivibrionaceae--1||f__Enterobacteriaceae--1||f__HTCC2089--1||f__Rhizobiaceae--3:gtdb_genus_counter=g__Allorhizobium--1||g__Hylemonella--1||g__Kosakonia--1||g__Oricola--2||g__UBA5123--1||g__UBA7455--1:gtdb_order_counter=o__Burkholderiales--1||o__Desulfobulbales--1||o__Enterobacterales--1||o__Pseudomonadales--1||o__Rhizobiales--3:gtdb_phylum_counter=p__Desulfobacterota--1||p__Proteobacteria--6:gtdb_species_counter=s__Allorhizobium vitis_D--1||s__Hylemonella gracilis--1||s__Kosakonia sp002886105--1||s__Oricola cellulosilytica--2||s__UBA5123 sp002415465--1||s__UBA7455 sp003452295--1:heptad_counter=MCP-36H--28:lbd_counter=:lca_tree=d__Bacteria:length_avg=46.0:length_max=46.0:length_min=46.0:length_std=0.0:length_sum=92.0:mismatch_avg=5.0:mismatch_max=6.0:mismatch_min=4.0:mismatch_std=1.4142135623730951:mismatch_sum=10.0:name=N118211:qcovhsp_avg=100.0:qcovhsp_max=100.0:qcovhsp_min=100.0:qcovhsp_std=0.0:qcovhsp_sum=200.0:qend_avg=46.0:qend_max=46.0:qend_min=46.0:qend_std=0.0:qend_sum=92.0:qstart_avg=1.0:qstart_max=1.0:qstart_min=1.0:qstart_std=0.0:qstart_sum=2.0:ref_name_counter=GB_GCA_016124795.1_protein.faa_WGNB01000002.1_46@PF00015_full_PFAM.329.386--1||GB_GCA_903930255.1_protein.faa_CAIYYA010000339.1_1@PF00015_full_PFAM.320.372--1:scovhsp_avg=84.6:scovhsp_max=88.5:scovhsp_min=80.7:scovhsp_std=5.515432893255069:scovhsp_sum=169.2:send_avg=53.5:send_max=56.0:send_min=51.0:send_std=3.5355339059327378:send_sum=107.0:sstart_avg=8.5:sstart_max=11.0:sstart_min=6.0:sstart_std=3.5355339059327378:sstart_sum=17.0])0.896:0.205961[&&NHX:Sample_counter=rhizpot1--5||rhizpot3--6||rhiztom1--4||rhiztom2--3||rhiztom3--7:Type_counter=GTDB--10||capture--25:besthit_avg=81.2:besthit_max=91.3:besthit_min=65.3:besthit_std=13.936642350293704:besthit_sum=243.6:bitscore_avg=69.6:bitscore_max=75.9:bitscore_min=57.8:bitscore_std=10.226925246622272:bitscore_sum=208.79999999999998:capture_class_counter=c__Alphaproteobacteria--9||c__Bacilli--1||c__Clostridia--1||c__Desulfobulbia--1||c__Gammaproteobacteria--11||c__Spirochaetia--1||c__Verrucomicrobiae--1:capture_domain_counter=d__Bacteria--25:capture_family_counter=f__Burkholderiaceae--4||f__Caulobacteraceae--1||f__Desulfurivibrionaceae--1||f__Enterobacteriaceae--1||f__Halomonadaceae--1||f__Opitutaceae--1||f__Paenibacillaceae--1||f__Rhizobiaceae--4||f__Rhodobacteraceae--2||f__Rhodocyclaceae--1||f__Ruminococcaceae--1||f__Sphingomonadaceae--1||f__Steroidobacteraceae--3||f__TH1-2--1||f__UBA8932--1||f__Xanthomonadaceae--1:capture_genus_counter=g__Allorhizobium--1||g__Azonexus--1||g__CAIMXF01--1||g__Caulobacter--1||g__Cohnella--1||g__Halomonas_B--1||g__Herbaspirillum--1||g__JAEUJG01--1||g__JAHJIQ01--1||g__Maliponia--1||g__Neorhizobium--1||g__Novosphingobium--1||g__Parasedimentitalea--1||g__Povalibacter--1||g__Pseudoduganella--1||g__Rahnella--1||g__Rhizobium--1||g__Ruminiclostridium_E--1||g__Sinorhizobium--1||g__Steroidobacter_A--2||g__Terricaulis--1||g__UBA6669--1||g__VBDL01--1||g__Xanthomonas--1:capture_order_counter=o__Burkholderiales--5||o__Caulobacterales--2||o__Desulfobulbales--1||o__Enterobacterales--1||o__Opitutales--1||o__Oscillospirales--1||o__Paenibacillales--1||o__Pseudomonadales--1||o__Rhizobiales--4||o__Rhodobacterales--2||o__Sphingomonadales--1||o__Steroidobacterales--3||o__Treponematales--1||o__Xanthomonadales--1:capture_phylum_counter=p__Desulfobacterota--1||p__Firmicutes--1||p__Firmicutes_A--1||p__Proteobacteria--20||p__Spirochaetota--1||p__Verrucomicrobiota--1:capture_species_counter=s__Allorhizobium sp900473745--1||s__Azonexus hydrophilus--1||s__CAIMXF01 sp903845345--1||s__Caulobacter sp013181195--1||s__Cohnella sp004801405--1||s__Halomonas_B pantelleriensis--1||s__Herbaspirillum sp000282135--1||s__JAEUJG01 sp016794765--1||s__JAHJIQ01 sp018823285--1||s__Maliponia aquimaris--1||s__Neorhizobium sp003491345--1||s__Novosphingobium fuchskuhlense--1||s__Parasedimentitalea sp002162795--1||s__Povalibacter uvarum--1||s__Pseudoduganella guangdongensis--1||s__Rahnella sp002951615--1||s__Rhizobium sp900472625--1||s__Ruminiclostridium_E sp017550775--1||s__Sinorhizobium mexicanum--1||s__Steroidobacter_A sp016790065--1||s__Steroidobacter_A sp016801985--1||s__Terricaulis sp004634425--1||s__UBA6669 sp016794625--1||s__VBDL01 sp014873965--1||s__Xanthomonas melonis--1:evalue_avg=1.9700003010000002e-13:evalue_max=5.91e-13:evalue_min=2.76e-20:evalue_std=3.412139830237046e-13:evalue_sum=5.910000903000001e-13:gapopen_avg=0.0:gapopen_max=0.0:gapopen_min=0.0:gapopen_std=0.0:gapopen_sum=0.0:gtdb_class_counter=c__Alphaproteobacteria--3||c__Clostridia--1||c__Desulfobulbia--2||c__Gammaproteobacteria--4:gtdb_domain_counter=d__Bacteria--10:gtdb_family_counter=f__Burkholderiaceae--1||f__Desulfurivibrionaceae--2||f__Enterobacteriaceae--2||f__HTCC2089--1||f__Lachnospiraceae--1||f__Rhizobiaceae--3:gtdb_genus_counter=g__Allorhizobium--1||g__Hylemonella--1||g__Kosakonia--2||g__Lacrimispora--1||g__Oricola--2||g__UBA5123--2||g__UBA7455--1:gtdb_order_counter=o__Burkholderiales--1||o__Desulfobulbales--2||o__Enterobacterales--2||o__Lachnospirales--1||o__Pseudomonadales--1||o__Rhizobiales--3:gtdb_phylum_counter=p__Desulfobacterota--2||p__Firmicutes_A--1||p__Proteobacteria--7:gtdb_species_counter=s__Allorhizobium vitis_D--1||s__Hylemonella gracilis--1||s__Kosakonia sp002886105--2||s__Lacrimispora sp001312405--1||s__Oricola cellulosilytica--2||s__UBA5123 sp002415465--2||s__UBA7455 sp003452295--1:heptad_counter=MCP-34H--1||MCP-36H--34:lbd_counter=:lca_tree=d__Bacteria:length_avg=47.0:length_max=49.0:length_min=46.0:length_std=1.7320508075688772:length_sum=141.0:mismatch_avg=9.0:mismatch_max=17.0:mismatch_min=4.0:mismatch_std=7.0:mismatch_sum=27.0:name=N118212:qcovhsp_avg=100.0:qcovhsp_max=100.0:qcovhsp_min=100.0:qcovhsp_std=0.0:qcovhsp_sum=300.0:qend_avg=47.0:qend_max=49.0:qend_min=46.0:qend_std=1.7320508075688772:qend_sum=141.0:qstart_avg=1.0:qstart_max=1.0:qstart_min=1.0:qstart_std=0.0:qstart_sum=3.0:ref_name_counter=GB_GCA_016124795.1_protein.faa_WGNB01000002.1_46@PF00015_full_PFAM.329.386--1||GB_GCA_903930255.1_protein.faa_CAIYYA010000339.1_1@PF00015_full_PFAM.320.372--1||RS_GCF_015352955.1_protein.faa_NZ_JACYOX010000084.1_1@PF00015_full_PFAM.293.355--1:scovhsp_avg=82.73333333333333:scovhsp_max=88.5:scovhsp_min=79.0:scovhsp_std=5.065899064661013:scovhsp_sum=248.2:send_avg=55.333333333333336:send_max=59.0:send_min=51.0:send_std=4.041451884327381:send_sum=166.0:sstart_avg=9.333333333333334:sstart_max=11.0:sstart_min=6.0:sstart_std=2.8867513459481287:sstart_sum=28.0])0.591:0.0170404[&&NHX:Sample_counter=rhizpot1--5||rhizpot3--6||rhiztom1--4||rhiztom2--3||rhiztom3--7:Type_counter=GTDB--12||capture--25:besthit_avg=81.2:besthit_max=91.3:besthit_min=65.3:besthit_std=13.936642350293704:besthit_sum=243.6:bitscore_avg=69.6:bitscore_max=75.9:bitscore_min=57.8:bitscore_std=10.226925246622272:bitscore_sum=208.79999999999998:capture_class_counter=c__Alphaproteobacteria--9||c__Bacilli--1||c__Clostridia--1||c__Desulfobulbia--1||c__Gammaproteobacteria--11||c__Spirochaetia--1||c__Verrucomicrobiae--1:capture_domain_counter=d__Bacteria--25:capture_family_counter=f__Burkholderiaceae--4||f__Caulobacteraceae--1||f__Desulfurivibrionaceae--1||f__Enterobacteriaceae--1||f__Halomonadaceae--1||f__Opitutaceae--1||f__Paenibacillaceae--1||f__Rhizobiaceae--4||f__Rhodobacteraceae--2||f__Rhodocyclaceae--1||f__Ruminococcaceae--1||f__Sphingomonadaceae--1||f__Steroidobacteraceae--3||f__TH1-2--1||f__UBA8932--1||f__Xanthomonadaceae--1:capture_genus_counter=g__Allorhizobium--1||g__Azonexus--1||g__CAIMXF01--1||g__Caulobacter--1||g__Cohnella--1||g__Halomonas_B--1||g__Herbaspirillum--1||g__JAEUJG01--1||g__JAHJIQ01--1||g__Maliponia--1||g__Neorhizobium--1||g__Novosphingobium--1||g__Parasedimentitalea--1||g__Povalibacter--1||g__Pseudoduganella--1||g__Rahnella--1||g__Rhizobium--1||g__Ruminiclostridium_E--1||g__Sinorhizobium--1||g__Steroidobacter_A--2||g__Terricaulis--1||g__UBA6669--1||g__VBDL01--1||g__Xanthomonas--1:capture_order_counter=o__Burkholderiales--5||o__Caulobacterales--2||o__Desulfobulbales--1||o__Enterobacterales--1||o__Opitutales--1||o__Oscillospirales--1||o__Paenibacillales--1||o__Pseudomonadales--1||o__Rhizobiales--4||o__Rhodobacterales--2||o__Sphingomonadales--1||o__Steroidobacterales--3||o__Treponematales--1||o__Xanthomonadales--1:capture_phylum_counter=p__Desulfobacterota--1||p__Firmicutes--1||p__Firmicutes_A--1||p__Proteobacteria--20||p__Spirochaetota--1||p__Verrucomicrobiota--1:capture_species_counter=s__Allorhizobium sp900473745--1||s__Azonexus hydrophilus--1||s__CAIMXF01 sp903845345--1||s__Caulobacter sp013181195--1||s__Cohnella sp004801405--1||s__Halomonas_B pantelleriensis--1||s__Herbaspirillum sp000282135--1||s__JAEUJG01 sp016794765--1||s__JAHJIQ01 sp018823285--1||s__Maliponia aquimaris--1||s__Neorhizobium sp003491345--1||s__Novosphingobium fuchskuhlense--1||s__Parasedimentitalea sp002162795--1||s__Povalibacter uvarum--1||s__Pseudoduganella guangdongensis--1||s__Rahnella sp002951615--1||s__Rhizobium sp900472625--1||s__Ruminiclostridium_E sp017550775--1||s__Sinorhizobium mexicanum--1||s__Steroidobacter_A sp016790065--1||s__Steroidobacter_A sp016801985--1||s__Terricaulis sp004634425--1||s__UBA6669 sp016794625--1||s__VBDL01 sp014873965--1||s__Xanthomonas melonis--1:evalue_avg=1.9700003010000002e-13:evalue_max=5.91e-13:evalue_min=2.76e-20:evalue_std=3.412139830237046e-13:evalue_sum=5.910000903000001e-13:gapopen_avg=0.0:gapopen_max=0.0:gapopen_min=0.0:gapopen_std=0.0:gapopen_sum=0.0:gtdb_class_counter=c__Alphaproteobacteria--3||c__Clostridia--2||c__Desulfobulbia--2||c__Gammaproteobacteria--4||c__Verrucomicrobiae--1:gtdb_domain_counter=d__Bacteria--12:gtdb_family_counter=f__Burkholderiaceae--1||f__Desulfurivibrionaceae--2||f__Enterobacteriaceae--2||f__HTCC2089--1||f__Lachnospiraceae--1||f__Rhizobiaceae--3||f__Ruminococcaceae--1||f__UBA11320--1:gtdb_genus_counter=g__Allorhizobium--1||g__CAG-353--1||g__Hylemonella--1||g__Kosakonia--2||g__Lacrimispora--1||g__Oricola--2||g__UBA11320--1||g__UBA5123--2||g__UBA7455--1:gtdb_order_counter=o__Burkholderiales--1||o__Desulfobulbales--2||o__Enterobacterales--2||o__Lachnospirales--1||o__Oscillospirales--1||o__Pedosphaerales--1||o__Pseudomonadales--1||o__Rhizobiales--3:gtdb_phylum_counter=p__Desulfobacterota--2||p__Firmicutes_A--2||p__Proteobacteria--7||p__Verrucomicrobiota--1:gtdb_species_counter=s__Allorhizobium vitis_D--1||s__CAG-353 sp018110855--1||s__Hylemonella gracilis--1||s__Kosakonia sp002886105--2||s__Lacrimispora sp001312405--1||s__Oricola cellulosilytica--2||s__UBA11320 sp003452185--1||s__UBA5123 sp002415465--2||s__UBA7455 sp003452295--1:heptad_counter=MCP-34H--1||MCP-36H--36:lbd_counter=:lca_tree=d__Bacteria:length_avg=47.0:length_max=49.0:length_min=46.0:length_std=1.7320508075688772:length_sum=141.0:mismatch_avg=9.0:mismatch_max=17.0:mismatch_min=4.0:mismatch_std=7.0:mismatch_sum=27.0:name=N118213:qcovhsp_avg=100.0:qcovhsp_max=100.0:qcovhsp_min=100.0:qcovhsp_std=0.0:qcovhsp_sum=300.0:qend_avg=47.0:qend_max=49.0:qend_min=46.0:qend_std=1.7320508075688772:qend_sum=141.0:qstart_avg=1.0:qstart_max=1.0:qstart_min=1.0:qstart_std=0.0:qstart_sum=3.0:ref_name_counter=GB_GCA_016124795.1_protein.faa_WGNB01000002.1_46@PF00015_full_PFAM.329.386--1||GB_GCA_903930255.1_protein.faa_CAIYYA010000339.1_1@PF00015_full_PFAM.320.372--1||RS_GCF_015352955.1_protein.faa_NZ_JACYOX010000084.1_1@PF00015_full_PFAM.293.355--1:scovhsp_avg=82.73333333333333:scovhsp_max=88.5:scovhsp_min=79.0:scovhsp_std=5.065899064661013:scovhsp_sum=248.2:send_avg=55.333333333333336:send_max=59.0:send_min=51.0:send_std=4.041451884327381:send_sum=166.0:sstart_avg=9.333333333333334:sstart_max=11.0:sstart_min=6.0:sstart_std=2.8867513459481287:sstart_sum=28.0])0.999:0.988098[&&NHX:Sample_counter=rhizpot1--6||rhizpot3--6||rhiztom1--4||rhiztom2--4||rhiztom3--9:Type_counter=GTDB--14||capture--29:besthit_avg=81.2:besthit_max=91.3:besthit_min=65.3:besthit_std=13.936642350293704:besthit_sum=243.6:bitscore_avg=69.6:bitscore_max=75.9:bitscore_min=57.8:bitscore_std=10.226925246622272:bitscore_sum=208.79999999999998:capture_class_counter=c__Alphaproteobacteria--11||c__Bacilli--1||c__Clostridia--1||c__Desulfobulbia--1||c__Gammaproteobacteria--12||c__Gemmatimonadetes--1||c__Spirochaetia--1||c__Verrucomicrobiae--1:capture_domain_counter=d__Bacteria--29:capture_family_counter=f__Burkholderiaceae--4||f__Caulobacteraceae--2||f__Desulfurivibrionaceae--1||f__Enterobacteriaceae--1||f__Gemmatimonadaceae--1||f__Halomonadaceae--1||f__Opitutaceae--1||f__Paenibacillaceae--1||f__Rhizobiaceae--5||f__Rhodanobacteraceae--1||f__Rhodobacteraceae--2||f__Rhodocyclaceae--1||f__Ruminococcaceae--1||f__Sphingomonadaceae--1||f__Steroidobacteraceae--3||f__TH1-2--1||f__UBA8932--1||f__Xanthomonadaceae--1:capture_genus_counter=g__Allorhizobium--1||g__Azonexus--1||g__CAIMXF01--1||g__Caulobacter--2||g__Cohnella--1||g__Dyella_B--1||g__Fen-1231--1||g__Halomonas_B--1||g__Herbaspirillum--1||g__JAEUJG01--1||g__JAHJIQ01--1||g__Maliponia--1||g__Mycoplana--1||g__Neorhizobium--1||g__Novosphingobium--1||g__Parasedimentitalea--1||g__Povalibacter--1||g__Pseudoduganella--1||g__Rahnella--1||g__Rhizobium--1||g__Ruminiclostridium_E--1||g__Sinorhizobium--1||g__Steroidobacter_A--2||g__Terricaulis--1||g__UBA6669--1||g__VBDL01--1||g__Xanthomonas--1:capture_order_counter=o__Burkholderiales--5||o__Caulobacterales--3||o__Desulfobulbales--1||o__Enterobacterales--1||o__Gemmatimonadales--1||o__Opitutales--1||o__Oscillospirales--1||o__Paenibacillales--1||o__Pseudomonadales--1||o__Rhizobiales--5||o__Rhodobacterales--2||o__Sphingomonadales--1||o__Steroidobacterales--3||o__Treponematales--1||o__Xanthomonadales--2:capture_phylum_counter=p__Desulfobacterota--1||p__Firmicutes--1||p__Firmicutes_A--1||p__Gemmatimonadota--1||p__Proteobacteria--23||p__Spirochaetota--1||p__Verrucomicrobiota--1:capture_species_counter=s__Allorhizobium sp900473745--1||s__Azonexus hydrophilus--1||s__CAIMXF01 sp903845345--1||s__Caulobacter sp000019145--1||s__Caulobacter sp013181195--1||s__Cohnella sp004801405--1||s__Dyella_B sp903970555--1||s__Fen-1231 sp003171215--1||s__Halomonas_B pantelleriensis--1||s__Herbaspirillum sp000282135--1||s__JAEUJG01 sp016794765--1||s__JAHJIQ01 sp018823285--1||s__Maliponia aquimaris--1||s__Mycoplana dimorpha--1||s__Neorhizobium sp003491345--1||s__Novosphingobium fuchskuhlense--1||s__Parasedimentitalea sp002162795--1||s__Povalibacter uvarum--1||s__Pseudoduganella guangdongensis--1||s__Rahnella sp002951615--1||s__Rhizobium sp900472625--1||s__Ruminiclostridium_E sp017550775--1||s__Sinorhizobium mexicanum--1||s__Steroidobacter_A sp016790065--1||s__Steroidobacter_A sp016801985--1||s__Terricaulis sp004634425--1||s__UBA6669 sp016794625--1||s__VBDL01 sp014873965--1||s__Xanthomonas melonis--1:evalue_avg=1.9700003010000002e-13:evalue_max=5.91e-13:evalue_min=2.76e-20:evalue_std=3.412139830237046e-13:evalue_sum=5.910000903000001e-13:gapopen_avg=0.0:gapopen_max=0.0:gapopen_min=0.0:gapopen_std=0.0:gapopen_sum=0.0:gtdb_class_counter=c__Alphaproteobacteria--3||c__Clostridia--2||c__Desulfobulbia--2||c__Gammaproteobacteria--4||c__Planctomycetia--1||c__Verrucomicrobiae--2:gtdb_domain_counter=d__Bacteria--14:gtdb_family_counter=f__Burkholderiaceae--1||f__Desulfurivibrionaceae--2||f__Enterobacteriaceae--2||f__HTCC2089--1||f__Lachnospiraceae--1||f__Opitutaceae--1||f__Rhizobiaceae--3||f__Ruminococcaceae--1||f__UBA11320--1||f__UBA1268--1:gtdb_genus_counter=g__Allorhizobium--1||g__CAG-353--1||g__Fen-1467--1||g__Hylemonella--1||g__Kosakonia--2||g__Lacrimispora--1||g__Oricola--2||g__QWPN01--1||g__UBA11320--1||g__UBA5123--2||g__UBA7455--1:gtdb_order_counter=o__Burkholderiales--1||o__Desulfobulbales--2||o__Enterobacterales--2||o__Lachnospirales--1||o__Opitutales--1||o__Oscillospirales--1||o__Pedosphaerales--1||o__Pirellulales--1||o__Pseudomonadales--1||o__Rhizobiales--3:gtdb_phylum_counter=p__Desulfobacterota--2||p__Firmicutes_A--2||p__Planctomycetota--1||p__Proteobacteria--7||p__Verrucomicrobiota--2:gtdb_species_counter=s__Allorhizobium vitis_D--1||s__CAG-353 sp018110855--1||s__Fen-1467 sp003157575--1||s__Hylemonella gracilis--1||s__Kosakonia sp002886105--2||s__Lacrimispora sp001312405--1||s__Oricola cellulosilytica--2||s__QWPN01 sp005789975--1||s__UBA11320 sp003452185--1||s__UBA5123 sp002415465--2||s__UBA7455 sp003452295--1:heptad_counter=MCP-34H--1||MCP-36H--42:lbd_counter=:lca_tree=d__Bacteria:length_avg=47.0:length_max=49.0:length_min=46.0:length_std=1.7320508075688772:length_sum=141.0:mismatch_avg=9.0:mismatch_max=17.0:mismatch_min=4.0:mismatch_std=7.0:mismatch_sum=27.0:name=N118214:qcovhsp_avg=100.0:qcovhsp_max=100.0:qcovhsp_min=100.0:qcovhsp_std=0.0:qcovhsp_sum=300.0:qend_avg=47.0:qend_max=49.0:qend_min=46.0:qend_std=1.7320508075688772:qend_sum=141.0:qstart_avg=1.0:qstart_max=1.0:qstart_min=1.0:qstart_std=0.0:qstart_sum=3.0:ref_name_counter=GB_GCA_016124795.1_protein.faa_WGNB01000002.1_46@PF00015_full_PFAM.329.386--1||GB_GCA_903930255.1_protein.faa_CAIYYA010000339.1_1@PF00015_full_PFAM.320.372--1||RS_GCF_015352955.1_protein.faa_NZ_JACYOX010000084.1_1@PF00015_full_PFAM.293.355--1:scovhsp_avg=82.73333333333333:scovhsp_max=88.5:scovhsp_min=79.0:scovhsp_std=5.065899064661013:scovhsp_sum=248.2:send_avg=55.333333333333336:send_max=59.0:send_min=51.0:send_std=4.041451884327381:send_sum=166.0:sstart_avg=9.333333333333334:sstart_max=11.0:sstart_min=6.0:sstart_std=2.8867513459481287:sstart_sum=28.0])0.201:0.163251[&&NHX:Sample_counter=rhizpot1--6||rhizpot3--6||rhiztom1--4||rhiztom2--4||rhiztom3--9:Type_counter=GTDB--15||capture--29:besthit_avg=81.2:besthit_max=91.3:besthit_min=65.3:besthit_std=13.936642350293704:besthit_sum=243.6:bitscore_avg=69.6:bitscore_max=75.9:bitscore_min=57.8:bitscore_std=10.226925246622272:bitscore_sum=208.79999999999998:capture_class_counter=c__Alphaproteobacteria--11||c__Bacilli--1||c__Clostridia--1||c__Desulfobulbia--1||c__Gammaproteobacteria--12||c__Gemmatimonadetes--1||c__Spirochaetia--1||c__Verrucomicrobiae--1:capture_domain_counter=d__Bacteria--29:capture_family_counter=f__Burkholderiaceae--4||f__Caulobacteraceae--2||f__Desulfurivibrionaceae--1||f__Enterobacteriaceae--1||f__Gemmatimonadaceae--1||f__Halomonadaceae--1||f__Opitutaceae--1||f__Paenibacillaceae--1||f__Rhizobiaceae--5||f__Rhodanobacteraceae--1||f__Rhodobacteraceae--2||f__Rhodocyclaceae--1||f__Ruminococcaceae--1||f__Sphingomonadaceae--1||f__Steroidobacteraceae--3||f__TH1-2--1||f__UBA8932--1||f__Xanthomonadaceae--1:capture_genus_counter=g__Allorhizobium--1||g__Azonexus--1||g__CAIMXF01--1||g__Caulobacter--2||g__Cohnella--1||g__Dyella_B--1||g__Fen-1231--1||g__Halomonas_B--1||g__Herbaspirillum--1||g__JAEUJG01--1||g__JAHJIQ01--1||g__Maliponia--1||g__Mycoplana--1||g__Neorhizobium--1||g__Novosphingobium--1||g__Parasedimentitalea--1||g__Povalibacter--1||g__Pseudoduganella--1||g__Rahnella--1||g__Rhizobium--1||g__Ruminiclostridium_E--1||g__Sinorhizobium--1||g__Steroidobacter_A--2||g__Terricaulis--1||g__UBA6669--1||g__VBDL01--1||g__Xanthomonas--1:capture_order_counter=o__Burkholderiales--5||o__Caulobacterales--3||o__Desulfobulbales--1||o__Enterobacterales--1||o__Gemmatimonadales--1||o__Opitutales--1||o__Oscillospirales--1||o__Paenibacillales--1||o__Pseudomonadales--1||o__Rhizobiales--5||o__Rhodobacterales--2||o__Sphingomonadales--1||o__Steroidobacterales--3||o__Treponematales--1||o__Xanthomonadales--2:capture_phylum_counter=p__Desulfobacterota--1||p__Firmicutes--1||p__Firmicutes_A--1||p__Gemmatimonadota--1||p__Proteobacteria--23||p__Spirochaetota--1||p__Verrucomicrobiota--1:capture_species_counter=s__Allorhizobium sp900473745--1||s__Azonexus hydrophilus--1||s__CAIMXF01 sp903845345--1||s__Caulobacter sp000019145--1||s__Caulobacter sp013181195--1||s__Cohnella sp004801405--1||s__Dyella_B sp903970555--1||s__Fen-1231 sp003171215--1||s__Halomonas_B pantelleriensis--1||s__Herbaspirillum sp000282135--1||s__JAEUJG01 sp016794765--1||s__JAHJIQ01 sp018823285--1||s__Maliponia aquimaris--1||s__Mycoplana dimorpha--1||s__Neorhizobium sp003491345--1||s__Novosphingobium fuchskuhlense--1||s__Parasedimentitalea sp002162795--1||s__Povalibacter uvarum--1||s__Pseudoduganella guangdongensis--1||s__Rahnella sp002951615--1||s__Rhizobium sp900472625--1||s__Ruminiclostridium_E sp017550775--1||s__Sinorhizobium mexicanum--1||s__Steroidobacter_A sp016790065--1||s__Steroidobacter_A sp016801985--1||s__Terricaulis sp004634425--1||s__UBA6669 sp016794625--1||s__VBDL01 sp014873965--1||s__Xanthomonas melonis--1:evalue_avg=1.9700003010000002e-13:evalue_max=5.91e-13:evalue_min=2.76e-20:evalue_std=3.412139830237046e-13:evalue_sum=5.910000903000001e-13:gapopen_avg=0.0:gapopen_max=0.0:gapopen_min=0.0:gapopen_std=0.0:gapopen_sum=0.0:gtdb_class_counter=c__Alphaproteobacteria--3||c__Clostridia--2||c__Desulfobulbia--2||c__Gammaproteobacteria--5||c__Planctomycetia--1||c__Verrucomicrobiae--2:gtdb_domain_counter=d__Bacteria--15:gtdb_family_counter=f__Burkholderiaceae--1||f__Desulfurivibrionaceae--2||f__Enterobacteriaceae--2||f__HTCC2089--1||f__Lachnospiraceae--1||f__Opitutaceae--1||f__Rhizobiaceae--3||f__Ruminococcaceae--1||f__SLND01--1||f__UBA11320--1||f__UBA1268--1:gtdb_genus_counter=g__Allorhizobium--1||g__CAG-353--1||g__Fen-1467--1||g__Hylemonella--1||g__Kosakonia--2||g__Lacrimispora--1||g__Oricola--2||g__QWPN01--1||g__SLPV01--1||g__UBA11320--1||g__UBA5123--2||g__UBA7455--1:gtdb_order_counter=o__Burkholderiales--1||o__Desulfobulbales--2||o__Enterobacterales--2||o__Lachnospirales--1||o__Opitutales--1||o__Oscillospirales--1||o__Pedosphaerales--1||o__Pirellulales--1||o__Pseudomonadales--1||o__Rhizobiales--3||o__SLND01--1:gtdb_phylum_counter=p__Desulfobacterota--2||p__Firmicutes_A--2||p__Planctomycetota--1||p__Proteobacteria--8||p__Verrucomicrobiota--2:gtdb_species_counter=s__Allorhizobium vitis_D--1||s__CAG-353 sp018110855--1||s__Fen-1467 sp003157575--1||s__Hylemonella gracilis--1||s__Kosakonia sp002886105--2||s__Lacrimispora sp001312405--1||s__Oricola cellulosilytica--2||s__QWPN01 sp005789975--1||s__SLPV01 sp003558125--1||s__UBA11320 sp003452185--1||s__UBA5123 sp002415465--2||s__UBA7455 sp003452295--1:heptad_counter=MCP-28H--1||MCP-34H--1||MCP-36H--42:lbd_counter=:lca_tree=d__Bacteria:length_avg=47.0:length_max=49.0:length_min=46.0:length_std=1.7320508075688772:length_sum=141.0:mismatch_avg=9.0:mismatch_max=17.0:mismatch_min=4.0:mismatch_std=7.0:mismatch_sum=27.0:name=N118215:qcovhsp_avg=100.0:qcovhsp_max=100.0:qcovhsp_min=100.0:qcovhsp_std=0.0:qcovhsp_sum=300.0:qend_avg=47.0:qend_max=49.0:qend_min=46.0:qend_std=1.7320508075688772:qend_sum=141.0:qstart_avg=1.0:qstart_max=1.0:qstart_min=1.0:qstart_std=0.0:qstart_sum=3.0:ref_name_counter=GB_GCA_016124795.1_protein.faa_WGNB01000002.1_46@PF00015_full_PFAM.329.386--1||GB_GCA_903930255.1_protein.faa_CAIYYA010000339.1_1@PF00015_full_PFAM.320.372--1||RS_GCF_015352955.1_protein.faa_NZ_JACYOX010000084.1_1@PF00015_full_PFAM.293.355--1:scovhsp_avg=82.73333333333333:scovhsp_max=88.5:scovhsp_min=79.0:scovhsp_std=5.065899064661013:scovhsp_sum=248.2:send_avg=55.333333333333336:send_max=59.0:send_min=51.0:send_std=4.041451884327381:send_sum=166.0:sstart_avg=9.333333333333334:sstart_max=11.0:sstart_min=6.0:sstart_std=2.8867513459481287:sstart_sum=28.0])0.876:0.225534[&&NHX:Sample_counter=rhizpot1--6||rhizpot3--6||rhiztom1--4||rhiztom2--4||rhiztom3--9:Type_counter=GTDB--16||capture--29:besthit_avg=81.2:besthit_max=91.3:besthit_min=65.3:besthit_std=13.936642350293704:besthit_sum=243.6:bitscore_avg=69.6:bitscore_max=75.9:bitscore_min=57.8:bitscore_std=10.226925246622272:bitscore_sum=208.79999999999998:capture_class_counter=c__Alphaproteobacteria--11||c__Bacilli--1||c__Clostridia--1||c__Desulfobulbia--1||c__Gammaproteobacteria--12||c__Gemmatimonadetes--1||c__Spirochaetia--1||c__Verrucomicrobiae--1:capture_domain_counter=d__Bacteria--29:capture_family_counter=f__Burkholderiaceae--4||f__Caulobacteraceae--2||f__Desulfurivibrionaceae--1||f__Enterobacteriaceae--1||f__Gemmatimonadaceae--1||f__Halomonadaceae--1||f__Opitutaceae--1||f__Paenibacillaceae--1||f__Rhizobiaceae--5||f__Rhodanobacteraceae--1||f__Rhodobacteraceae--2||f__Rhodocyclaceae--1||f__Ruminococcaceae--1||f__Sphingomonadaceae--1||f__Steroidobacteraceae--3||f__TH1-2--1||f__UBA8932--1||f__Xanthomonadaceae--1:capture_genus_counter=g__Allorhizobium--1||g__Azonexus--1||g__CAIMXF01--1||g__Caulobacter--2||g__Cohnella--1||g__Dyella_B--1||g__Fen-1231--1||g__Halomonas_B--1||g__Herbaspirillum--1||g__JAEUJG01--1||g__JAHJIQ01--1||g__Maliponia--1||g__Mycoplana--1||g__Neorhizobium--1||g__Novosphingobium--1||g__Parasedimentitalea--1||g__Povalibacter--1||g__Pseudoduganella--1||g__Rahnella--1||g__Rhizobium--1||g__Ruminiclostridium_E--1||g__Sinorhizobium--1||g__Steroidobacter_A--2||g__Terricaulis--1||g__UBA6669--1||g__VBDL01--1||g__Xanthomonas--1:capture_order_counter=o__Burkholderiales--5||o__Caulobacterales--3||o__Desulfobulbales--1||o__Enterobacterales--1||o__Gemmatimonadales--1||o__Opitutales--1||o__Oscillospirales--1||o__Paenibacillales--1||o__Pseudomonadales--1||o__Rhizobiales--5||o__Rhodobacterales--2||o__Sphingomonadales--1||o__Steroidobacterales--3||o__Treponematales--1||o__Xanthomonadales--2:capture_phylum_counter=p__Desulfobacterota--1||p__Firmicutes--1||p__Firmicutes_A--1||p__Gemmatimonadota--1||p__Proteobacteria--23||p__Spirochaetota--1||p__Verrucomicrobiota--1:capture_species_counter=s__Allorhizobium sp900473745--1||s__Azonexus hydrophilus--1||s__CAIMXF01 sp903845345--1||s__Caulobacter sp000019145--1||s__Caulobacter sp013181195--1||s__Cohnella sp004801405--1||s__Dyella_B sp903970555--1||s__Fen-1231 sp003171215--1||s__Halomonas_B pantelleriensis--1||s__Herbaspirillum sp000282135--1||s__JAEUJG01 sp016794765--1||s__JAHJIQ01 sp018823285--1||s__Maliponia aquimaris--1||s__Mycoplana dimorpha--1||s__Neorhizobium sp003491345--1||s__Novosphingobium fuchskuhlense--1||s__Parasedimentitalea sp002162795--1||s__Povalibacter uvarum--1||s__Pseudoduganella guangdongensis--1||s__Rahnella sp002951615--1||s__Rhizobium sp900472625--1||s__Ruminiclostridium_E sp017550775--1||s__Sinorhizobium mexicanum--1||s__Steroidobacter_A sp016790065--1||s__Steroidobacter_A sp016801985--1||s__Terricaulis sp004634425--1||s__UBA6669 sp016794625--1||s__VBDL01 sp014873965--1||s__Xanthomonas melonis--1:evalue_avg=1.9700003010000002e-13:evalue_max=5.91e-13:evalue_min=2.76e-20:evalue_std=3.412139830237046e-13:evalue_sum=5.910000903000001e-13:gapopen_avg=0.0:gapopen_max=0.0:gapopen_min=0.0:gapopen_std=0.0:gapopen_sum=0.0:gtdb_class_counter=c__Alphaproteobacteria--3||c__Clostridia--2||c__Desulfobulbia--2||c__Gammaproteobacteria--5||c__Planctomycetia--1||c__UBA4882--1||c__Verrucomicrobiae--2:gtdb_domain_counter=d__Bacteria--16:gtdb_family_counter=f__Burkholderiaceae--1||f__Desulfurivibrionaceae--2||f__Enterobacteriaceae--2||f__HTCC2089--1||f__Lachnospiraceae--1||f__Opitutaceae--1||f__Rhizobiaceae--3||f__Ruminococcaceae--1||f__SLND01--1||f__UBA11320--1||f__UBA1268--1||f__UBA4882--1:gtdb_genus_counter=g__Allorhizobium--1||g__CAG-353--1||g__Fen-1467--1||g__Hylemonella--1||g__Kosakonia--2||g__Lacrimispora--1||g__Oricola--2||g__QWPN01--1||g__SLPV01--1||g__UBA11320--1||g__UBA4882--1||g__UBA5123--2||g__UBA7455--1:gtdb_order_counter=o__Burkholderiales--1||o__Desulfobulbales--2||o__Enterobacterales--2||o__Lachnospirales--1||o__Opitutales--1||o__Oscillospirales--1||o__Pedosphaerales--1||o__Pirellulales--1||o__Pseudomonadales--1||o__Rhizobiales--3||o__SLND01--1||o__UBA4882--1:gtdb_phylum_counter=p__Desulfobacterota--2||p__Firmicutes_A--2||p__Firmicutes_G--1||p__Planctomycetota--1||p__Proteobacteria--8||p__Verrucomicrobiota--2:gtdb_species_counter=s__Allorhizobium vitis_D--1||s__CAG-353 sp018110855--1||s__Fen-1467 sp003157575--1||s__Hylemonella gracilis--1||s__Kosakonia sp002886105--2||s__Lacrimispora sp001312405--1||s__Oricola cellulosilytica--2||s__QWPN01 sp005789975--1||s__SLPV01 sp003558125--1||s__UBA11320 sp003452185--1||s__UBA4882 sp002399265--1||s__UBA5123 sp002415465--2||s__UBA7455 sp003452295--1:heptad_counter=MCP-28H--1||MCP-34H--1||MCP-36H--42||MCP-44H--1:lbd_counter=:lca_tree=d__Bacteria:length_avg=47.0:length_max=49.0:length_min=46.0:length_std=1.7320508075688772:length_sum=141.0:mismatch_avg=9.0:mismatch_max=17.0:mismatch_min=4.0:mismatch_std=7.0:mismatch_sum=27.0:name=N118216:qcovhsp_avg=100.0:qcovhsp_max=100.0:qcovhsp_min=100.0:qcovhsp_std=0.0:qcovhsp_sum=300.0:qend_avg=47.0:qend_max=49.0:qend_min=46.0:qend_std=1.7320508075688772:qend_sum=141.0:qstart_avg=1.0:qstart_max=1.0:qstart_min=1.0:qstart_std=0.0:qstart_sum=3.0:ref_name_counter=GB_GCA_016124795.1_protein.faa_WGNB01000002.1_46@PF00015_full_PFAM.329.386--1||GB_GCA_903930255.1_protein.faa_CAIYYA010000339.1_1@PF00015_full_PFAM.320.372--1||RS_GCF_015352955.1_protein.faa_NZ_JACYOX010000084.1_1@PF00015_full_PFAM.293.355--1:scovhsp_avg=82.73333333333333:scovhsp_max=88.5:scovhsp_min=79.0:scovhsp_std=5.065899064661013:scovhsp_sum=248.2:send_avg=55.333333333333336:send_max=59.0:send_min=51.0:send_std=4.041451884327381:send_sum=166.0:sstart_avg=9.333333333333334:sstart_max=11.0:sstart_min=6.0:sstart_std=2.8867513459481287:sstart_sum=28.0])0.239:0.0385906[&&NHX:Sample_counter=rhizpot1--6||rhizpot3--6||rhiztom1--4||rhiztom2--4||rhiztom3--9:Type_counter=GTDB--18||capture--29:besthit_avg=81.2:besthit_max=91.3:besthit_min=65.3:besthit_std=13.936642350293704:besthit_sum=243.6:bitscore_avg=69.6:bitscore_max=75.9:bitscore_min=57.8:bitscore_std=10.226925246622272:bitscore_sum=208.79999999999998:capture_class_counter=c__Alphaproteobacteria--11||c__Bacilli--1||c__Clostridia--1||c__Desulfobulbia--1||c__Gammaproteobacteria--12||c__Gemmatimonadetes--1||c__Spirochaetia--1||c__Verrucomicrobiae--1:capture_domain_counter=d__Bacteria--29:capture_family_counter=f__Burkholderiaceae--4||f__Caulobacteraceae--2||f__Desulfurivibrionaceae--1||f__Enterobacteriaceae--1||f__Gemmatimonadaceae--1||f__Halomonadaceae--1||f__Opitutaceae--1||f__Paenibacillaceae--1||f__Rhizobiaceae--5||f__Rhodanobacteraceae--1||f__Rhodobacteraceae--2||f__Rhodocyclaceae--1||f__Ruminococcaceae--1||f__Sphingomonadaceae--1||f__Steroidobacteraceae--3||f__TH1-2--1||f__UBA8932--1||f__Xanthomonadaceae--1:capture_genus_counter=g__Allorhizobium--1||g__Azonexus--1||g__CAIMXF01--1||g__Caulobacter--2||g__Cohnella--1||g__Dyella_B--1||g__Fen-1231--1||g__Halomonas_B--1||g__Herbaspirillum--1||g__JAEUJG01--1||g__JAHJIQ01--1||g__Maliponia--1||g__Mycoplana--1||g__Neorhizobium--1||g__Novosphingobium--1||g__Parasedimentitalea--1||g__Povalibacter--1||g__Pseudoduganella--1||g__Rahnella--1||g__Rhizobium--1||g__Ruminiclostridium_E--1||g__Sinorhizobium--1||g__Steroidobacter_A--2||g__Terricaulis--1||g__UBA6669--1||g__VBDL01--1||g__Xanthomonas--1:capture_order_counter=o__Burkholderiales--5||o__Caulobacterales--3||o__Desulfobulbales--1||o__Enterobacterales--1||o__Gemmatimonadales--1||o__Opitutales--1||o__Oscillospirales--1||o__Paenibacillales--1||o__Pseudomonadales--1||o__Rhizobiales--5||o__Rhodobacterales--2||o__Sphingomonadales--1||o__Steroidobacterales--3||o__Treponematales--1||o__Xanthomonadales--2:capture_phylum_counter=p__Desulfobacterota--1||p__Firmicutes--1||p__Firmicutes_A--1||p__Gemmatimonadota--1||p__Proteobacteria--23||p__Spirochaetota--1||p__Verrucomicrobiota--1:capture_species_counter=s__Allorhizobium sp900473745--1||s__Azonexus hydrophilus--1||s__CAIMXF01 sp903845345--1||s__Caulobacter sp000019145--1||s__Caulobacter sp013181195--1||s__Cohnella sp004801405--1||s__Dyella_B sp903970555--1||s__Fen-1231 sp003171215--1||s__Halomonas_B pantelleriensis--1||s__Herbaspirillum sp000282135--1||s__JAEUJG01 sp016794765--1||s__JAHJIQ01 sp018823285--1||s__Maliponia aquimaris--1||s__Mycoplana dimorpha--1||s__Neorhizobium sp003491345--1||s__Novosphingobium fuchskuhlense--1||s__Parasedimentitalea sp002162795--1||s__Povalibacter uvarum--1||s__Pseudoduganella guangdongensis--1||s__Rahnella sp002951615--1||s__Rhizobium sp900472625--1||s__Ruminiclostridium_E sp017550775--1||s__Sinorhizobium mexicanum--1||s__Steroidobacter_A sp016790065--1||s__Steroidobacter_A sp016801985--1||s__Terricaulis sp004634425--1||s__UBA6669 sp016794625--1||s__VBDL01 sp014873965--1||s__Xanthomonas melonis--1:evalue_avg=1.9700003010000002e-13:evalue_max=5.91e-13:evalue_min=2.76e-20:evalue_std=3.412139830237046e-13:evalue_sum=5.910000903000001e-13:gapopen_avg=0.0:gapopen_max=0.0:gapopen_min=0.0:gapopen_std=0.0:gapopen_sum=0.0:gtdb_class_counter=c__Alphaproteobacteria--3||c__Clostridia--2||c__Desulfobulbia--2||c__Gammaproteobacteria--5||c__Planctomycetia--1||c__RBG-13-61-14--2||c__UBA4882--1||c__Verrucomicrobiae--2:gtdb_domain_counter=d__Bacteria--18:gtdb_family_counter=f__Burkholderiaceae--1||f__DRUE01--2||f__Desulfurivibrionaceae--2||f__Enterobacteriaceae--2||f__HTCC2089--1||f__Lachnospiraceae--1||f__Opitutaceae--1||f__Rhizobiaceae--3||f__Ruminococcaceae--1||f__SLND01--1||f__UBA11320--1||f__UBA1268--1||f__UBA4882--1:gtdb_genus_counter=g__Allorhizobium--1||g__CAG-353--1||g__CAIYYW01--1||g__DRUE01--1||g__Fen-1467--1||g__Hylemonella--1||g__Kosakonia--2||g__Lacrimispora--1||g__Oricola--2||g__QWPN01--1||g__SLPV01--1||g__UBA11320--1||g__UBA4882--1||g__UBA5123--2||g__UBA7455--1:gtdb_order_counter=o__Burkholderiales--1||o__Desulfobulbales--2||o__Enterobacterales--2||o__Lachnospirales--1||o__Opitutales--1||o__Oscillospirales--1||o__Pedosphaerales--1||o__Pirellulales--1||o__Pseudomonadales--1||o__RBG-13-61-14--2||o__Rhizobiales--3||o__SLND01--1||o__UBA4882--1:gtdb_phylum_counter=p__Desulfobacterota--2||p__Firmicutes_A--2||p__Firmicutes_G--1||p__Planctomycetota--1||p__Proteobacteria--8||p__RBG-13-61-14--2||p__Verrucomicrobiota--2:gtdb_species_counter=s__Allorhizobium vitis_D--1||s__CAG-353 sp018110855--1||s__CAIYYW01 sp903930515--1||s__DRUE01 sp011388515--1||s__Fen-1467 sp003157575--1||s__Hylemonella gracilis--1||s__Kosakonia sp002886105--2||s__Lacrimispora sp001312405--1||s__Oricola cellulosilytica--2||s__QWPN01 sp005789975--1||s__SLPV01 sp003558125--1||s__UBA11320 sp003452185--1||s__UBA4882 sp002399265--1||s__UBA5123 sp002415465--2||s__UBA7455 sp003452295--1:heptad_counter=MCP-28H--1||MCP-34H--1||MCP-36H--42||MCP-44H--3:lbd_counter=:lca_tree=d__Bacteria:length_avg=47.0:length_max=49.0:length_min=46.0:length_std=1.7320508075688772:length_sum=141.0:mismatch_avg=9.0:mismatch_max=17.0:mismatch_min=4.0:mismatch_std=7.0:mismatch_sum=27.0:name=N118217:qcovhsp_avg=100.0:qcovhsp_max=100.0:qcovhsp_min=100.0:qcovhsp_std=0.0:qcovhsp_sum=300.0:qend_avg=47.0:qend_max=49.0:qend_min=46.0:qend_std=1.7320508075688772:qend_sum=141.0:qstart_avg=1.0:qstart_max=1.0:qstart_min=1.0:qstart_std=0.0:qstart_sum=3.0:ref_name_counter=GB_GCA_016124795.1_protein.faa_WGNB01000002.1_46@PF00015_full_PFAM.329.386--1||GB_GCA_903930255.1_protein.faa_CAIYYA010000339.1_1@PF00015_full_PFAM.320.372--1||RS_GCF_015352955.1_protein.faa_NZ_JACYOX010000084.1_1@PF00015_full_PFAM.293.355--1:scovhsp_avg=82.73333333333333:scovhsp_max=88.5:scovhsp_min=79.0:scovhsp_std=5.065899064661013:scovhsp_sum=248.2:send_avg=55.333333333333336:send_max=59.0:send_min=51.0:send_std=4.041451884327381:send_sum=166.0:sstart_avg=9.333333333333334:sstart_max=11.0:sstart_min=6.0:sstart_std=2.8867513459481287:sstart_sum=28.0],(b3b84185-72c3-4f92-a2de-9e20ae7da23a_2@MCPsignal.133.241:1.32811[&&NHX:Sample=rhiztom1:Type=capture:capture_class=c__Gammaproteobacteria:capture_domain=d__Bacteria:capture_family=f__Pseudomonadaceae:capture_genus=g__Pseudomonas_E:capture_order=o__Pseudomonadales:capture_phylum=p__Proteobacteria:capture_species=s__Pseudomonas_E alkylphenolica_B:heptad=MCP-28H],(GB_GCA_016930485.1_protein.faa_JAFGGP010000040.1_26@PF00015_full_PFAM.285.526:0.736589[&&NHX:Type=GTDB:gtdb_class=c__Koll11:gtdb_domain=d__Bacteria:gtdb_family=f__JAFGGP01:gtdb_genus=g__JAFGGP01:gtdb_order=o__JAFGGP01:gtdb_phylum=p__Omnitrophota:gtdb_species=s__JAFGGP01 sp016930485:heptad=MCP-44H:species=d__Bacteria_p__Omnitrophota_c__Koll11_o__JAFGGP01_f__JAFGGP01_g__JAFGGP01_s__JAFGGP01 sp016930485],(GB_GCA_002307175.1_protein.faa_DBTS01000114.1_79@PF00015_full_PFAM.1.75:1.56361[&&NHX:Type=GTDB:gtdb_class=c__Gammaproteobacteria:gtdb_domain=d__Bacteria:gtdb_family=f__Rhodocyclaceae:gtdb_genus=g__Dactylopiibacterium:gtdb_order=o__Burkholderiales:gtdb_phylum=p__Proteobacteria:gtdb_species=s__Dactylopiibacterium sp002307175:heptad=MCP-28H:species=d__Bacteria_p__Proteobacteria_c__Gammaproteobacteria_o__Burkholderiales_f__Rhodocyclaceae_g__Dactylopiibacterium_s__Dactylopiibacterium sp002307175],RS_GCF_000199675.1_protein.faa_NC_014960.1_3124@PF00015_full_PFAM.2.492.612:1.23306[&&NHX:Type=GTDB:gtdb_class=c__Anaerolineae:gtdb_domain=d__Bacteria:gtdb_family=f__Anaerolineaceae:gtdb_genus=g__Anaerolinea:gtdb_order=o__Anaerolineales:gtdb_phylum=p__Chloroflexota:gtdb_species=s__Anaerolinea thermophila:heptad=MCP-64H:species=d__Bacteria_p__Chloroflexota_c__Anaerolineae_o__Anaerolineales_f__Anaerolineaceae_g__Anaerolinea_s__Anaerolinea thermophila])0.909:0.745456[&&NHX:Sample_counter=:Type_counter=GTDB--2:capture_class_counter=:capture_domain_counter=:capture_family_counter=:capture_genus_counter=:capture_order_counter=:capture_phylum_counter=:capture_species_counter=:evoltype=D:gtdb_class_counter=c__Anaerolineae--1||c__Gammaproteobacteria--1:gtdb_domain_counter=d__Bacteria--2:gtdb_family_counter=f__Anaerolineaceae--1||f__Rhodocyclaceae--1:gtdb_genus_counter=g__Anaerolinea--1||g__Dactylopiibacterium--1:gtdb_order_counter=o__Anaerolineales--1||o__Burkholderiales--1:gtdb_phylum_counter=p__Chloroflexota--1||p__Proteobacteria--1:gtdb_species_counter=s__Anaerolinea thermophila--1||s__Dactylopiibacterium sp002307175--1:heptad_counter=MCP-28H--1||MCP-64H--1:lbd_counter=:lca=d__Bacteria:lca_tree=d__Bacteria:name=N118222:ref_name_counter=])0.907:0.391083[&&NHX:Sample_counter=:Type_counter=GTDB--3:capture_class_counter=:capture_domain_counter=:capture_family_counter=:capture_genus_counter=:capture_order_counter=:capture_phylum_counter=:capture_species_counter=:evoltype=D:gtdb_class_counter=c__Anaerolineae--1||c__Gammaproteobacteria--1||c__Koll11--1:gtdb_domain_counter=d__Bacteria--3:gtdb_family_counter=f__Anaerolineaceae--1||f__JAFGGP01--1||f__Rhodocyclaceae--1:gtdb_genus_counter=g__Anaerolinea--1||g__Dactylopiibacterium--1||g__JAFGGP01--1:gtdb_order_counter=o__Anaerolineales--1||o__Burkholderiales--1||o__JAFGGP01--1:gtdb_phylum_counter=p__Chloroflexota--1||p__Omnitrophota--1||p__Proteobacteria--1:gtdb_species_counter=s__Anaerolinea thermophila--1||s__Dactylopiibacterium sp002307175--1||s__JAFGGP01 sp016930485--1:heptad_counter=MCP-28H--1||MCP-44H--1||MCP-64H--1:lbd_counter=:lca=d__Bacteria:lca_tree=d__Bacteria:name=N118223:ref_name_counter=])0.432:0.0531338[&&NHX:Sample_counter=rhiztom1--1:Type_counter=GTDB--3||capture--1:capture_class_counter=c__Gammaproteobacteria--1:capture_domain_counter=d__Bacteria--1:capture_family_counter=f__Pseudomonadaceae--1:capture_genus_counter=g__Pseudomonas_E--1:capture_order_counter=o__Pseudomonadales--1:capture_phylum_counter=p__Proteobacteria--1:capture_species_counter=s__Pseudomonas_E alkylphenolica_B--1:gtdb_class_counter=c__Anaerolineae--1||c__Gammaproteobacteria--1||c__Koll11--1:gtdb_domain_counter=d__Bacteria--3:gtdb_family_counter=f__Anaerolineaceae--1||f__JAFGGP01--1||f__Rhodocyclaceae--1:gtdb_genus_counter=g__Anaerolinea--1||g__Dactylopiibacterium--1||g__JAFGGP01--1:gtdb_order_counter=o__Anaerolineales--1||o__Burkholderiales--1||o__JAFGGP01--1:gtdb_phylum_counter=p__Chloroflexota--1||p__Omnitrophota--1||p__Proteobacteria--1:gtdb_species_counter=s__Anaerolinea thermophila--1||s__Dactylopiibacterium sp002307175--1||s__JAFGGP01 sp016930485--1:heptad_counter=MCP-28H--2||MCP-44H--1||MCP-64H--1:lbd_counter=:lca_tree=d__Bacteria:name=N118224:ref_name_counter=])0.879:0.124179[&&NHX:Sample_counter=rhizpot1--6||rhizpot3--6||rhiztom1--5||rhiztom2--4||rhiztom3--9:Type_counter=GTDB--21||capture--30:besthit_avg=81.2:besthit_max=91.3:besthit_min=65.3:besthit_std=13.936642350293704:besthit_sum=243.6:bitscore_avg=69.6:bitscore_max=75.9:bitscore_min=57.8:bitscore_std=10.226925246622272:bitscore_sum=208.79999999999998:capture_class_counter=c__Alphaproteobacteria--11||c__Bacilli--1||c__Clostridia--1||c__Desulfobulbia--1||c__Gammaproteobacteria--13||c__Gemmatimonadetes--1||c__Spirochaetia--1||c__Verrucomicrobiae--1:capture_domain_counter=d__Bacteria--30:capture_family_counter=f__Burkholderiaceae--4||f__Caulobacteraceae--2||f__Desulfurivibrionaceae--1||f__Enterobacteriaceae--1||f__Gemmatimonadaceae--1||f__Halomonadaceae--1||f__Opitutaceae--1||f__Paenibacillaceae--1||f__Pseudomonadaceae--1||f__Rhizobiaceae--5||f__Rhodanobacteraceae--1||f__Rhodobacteraceae--2||f__Rhodocyclaceae--1||f__Ruminococcaceae--1||f__Sphingomonadaceae--1||f__Steroidobacteraceae--3||f__TH1-2--1||f__UBA8932--1||f__Xanthomonadaceae--1:capture_genus_counter=g__Allorhizobium--1||g__Azonexus--1||g__CAIMXF01--1||g__Caulobacter--2||g__Cohnella--1||g__Dyella_B--1||g__Fen-1231--1||g__Halomonas_B--1||g__Herbaspirillum--1||g__JAEUJG01--1||g__JAHJIQ01--1||g__Maliponia--1||g__Mycoplana--1||g__Neorhizobium--1||g__Novosphingobium--1||g__Parasedimentitalea--1||g__Povalibacter--1||g__Pseudoduganella--1||g__Pseudomonas_E--1||g__Rahnella--1||g__Rhizobium--1||g__Ruminiclostridium_E--1||g__Sinorhizobium--1||g__Steroidobacter_A--2||g__Terricaulis--1||g__UBA6669--1||g__VBDL01--1||g__Xanthomonas--1:capture_order_counter=o__Burkholderiales--5||o__Caulobacterales--3||o__Desulfobulbales--1||o__Enterobacterales--1||o__Gemmatimonadales--1||o__Opitutales--1||o__Oscillospirales--1||o__Paenibacillales--1||o__Pseudomonadales--2||o__Rhizobiales--5||o__Rhodobacterales--2||o__Sphingomonadales--1||o__Steroidobacterales--3||o__Treponematales--1||o__Xanthomonadales--2:capture_phylum_counter=p__Desulfobacterota--1||p__Firmicutes--1||p__Firmicutes_A--1||p__Gemmatimonadota--1||p__Proteobacteria--24||p__Spirochaetota--1||p__Verrucomicrobiota--1:capture_species_counter=s__Allorhizobium sp900473745--1||s__Azonexus hydrophilus--1||s__CAIMXF01 sp903845345--1||s__Caulobacter sp000019145--1||s__Caulobacter sp013181195--1||s__Cohnella sp004801405--1||s__Dyella_B sp903970555--1||s__Fen-1231 sp003171215--1||s__Halomonas_B pantelleriensis--1||s__Herbaspirillum sp000282135--1||s__JAEUJG01 sp016794765--1||s__JAHJIQ01 sp018823285--1||s__Maliponia aquimaris--1||s__Mycoplana dimorpha--1||s__Neorhizobium sp003491345--1||s__Novosphingobium fuchskuhlense--1||s__Parasedimentitalea sp002162795--1||s__Povalibacter uvarum--1||s__Pseudoduganella guangdongensis--1||s__Pseudomonas_E alkylphenolica_B--1||s__Rahnella sp002951615--1||s__Rhizobium sp900472625--1||s__Ruminiclostridium_E sp017550775--1||s__Sinorhizobium mexicanum--1||s__Steroidobacter_A sp016790065--1||s__Steroidobacter_A sp016801985--1||s__Terricaulis sp004634425--1||s__UBA6669 sp016794625--1||s__VBDL01 sp014873965--1||s__Xanthomonas melonis--1:evalue_avg=1.9700003010000002e-13:evalue_max=5.91e-13:evalue_min=2.76e-20:evalue_std=3.412139830237046e-13:evalue_sum=5.910000903000001e-13:gapopen_avg=0.0:gapopen_max=0.0:gapopen_min=0.0:gapopen_std=0.0:gapopen_sum=0.0:gtdb_class_counter=c__Alphaproteobacteria--3||c__Anaerolineae--1||c__Clostridia--2||c__Desulfobulbia--2||c__Gammaproteobacteria--6||c__Koll11--1||c__Planctomycetia--1||c__RBG-13-61-14--2||c__UBA4882--1||c__Verrucomicrobiae--2:gtdb_domain_counter=d__Bacteria--21:gtdb_family_counter=f__Anaerolineaceae--1||f__Burkholderiaceae--1||f__DRUE01--2||f__Desulfurivibrionaceae--2||f__Enterobacteriaceae--2||f__HTCC2089--1||f__JAFGGP01--1||f__Lachnospiraceae--1||f__Opitutaceae--1||f__Rhizobiaceae--3||f__Rhodocyclaceae--1||f__Ruminococcaceae--1||f__SLND01--1||f__UBA11320--1||f__UBA1268--1||f__UBA4882--1:gtdb_genus_counter=g__Allorhizobium--1||g__Anaerolinea--1||g__CAG-353--1||g__CAIYYW01--1||g__DRUE01--1||g__Dactylopiibacterium--1||g__Fen-1467--1||g__Hylemonella--1||g__JAFGGP01--1||g__Kosakonia--2||g__Lacrimispora--1||g__Oricola--2||g__QWPN01--1||g__SLPV01--1||g__UBA11320--1||g__UBA4882--1||g__UBA5123--2||g__UBA7455--1:gtdb_order_counter=o__Anaerolineales--1||o__Burkholderiales--2||o__Desulfobulbales--2||o__Enterobacterales--2||o__JAFGGP01--1||o__Lachnospirales--1||o__Opitutales--1||o__Oscillospirales--1||o__Pedosphaerales--1||o__Pirellulales--1||o__Pseudomonadales--1||o__RBG-13-61-14--2||o__Rhizobiales--3||o__SLND01--1||o__UBA4882--1:gtdb_phylum_counter=p__Chloroflexota--1||p__Desulfobacterota--2||p__Firmicutes_A--2||p__Firmicutes_G--1||p__Omnitrophota--1||p__Planctomycetota--1||p__Proteobacteria--9||p__RBG-13-61-14--2||p__Verrucomicrobiota--2:gtdb_species_counter=s__Allorhizobium vitis_D--1||s__Anaerolinea thermophila--1||s__CAG-353 sp018110855--1||s__CAIYYW01 sp903930515--1||s__DRUE01 sp011388515--1||s__Dactylopiibacterium sp002307175--1||s__Fen-1467 sp003157575--1||s__Hylemonella gracilis--1||s__JAFGGP01 sp016930485--1||s__Kosakonia sp002886105--2||s__Lacrimispora sp001312405--1||s__Oricola cellulosilytica--2||s__QWPN01 sp005789975--1||s__SLPV01 sp003558125--1||s__UBA11320 sp003452185--1||s__UBA4882 sp002399265--1||s__UBA5123 sp002415465--2||s__UBA7455 sp003452295--1:heptad_counter=MCP-28H--3||MCP-34H--1||MCP-36H--42||MCP-44H--4||MCP-64H--1:lbd_counter=:lca_tree=d__Bacteria:length_avg=47.0:length_max=49.0:length_min=46.0:length_std=1.7320508075688772:length_sum=141.0:mismatch_avg=9.0:mismatch_max=17.0:mismatch_min=4.0:mismatch_std=7.0:mismatch_sum=27.0:name=N118225:qcovhsp_avg=100.0:qcovhsp_max=100.0:qcovhsp_min=100.0:qcovhsp_std=0.0:qcovhsp_sum=300.0:qend_avg=47.0:qend_max=49.0:qend_min=46.0:qend_std=1.7320508075688772:qend_sum=141.0:qstart_avg=1.0:qstart_max=1.0:qstart_min=1.0:qstart_std=0.0:qstart_sum=3.0:ref_name_counter=GB_GCA_016124795.1_protein.faa_WGNB01000002.1_46@PF00015_full_PFAM.329.386--1||GB_GCA_903930255.1_protein.faa_CAIYYA010000339.1_1@PF00015_full_PFAM.320.372--1||RS_GCF_015352955.1_protein.faa_NZ_JACYOX010000084.1_1@PF00015_full_PFAM.293.355--1:scovhsp_avg=82.73333333333333:scovhsp_max=88.5:scovhsp_min=79.0:scovhsp_std=5.065899064661013:scovhsp_sum=248.2:send_avg=55.333333333333336:send_max=59.0:send_min=51.0:send_std=4.041451884327381:send_sum=166.0:sstart_avg=9.333333333333334:sstart_max=11.0:sstart_min=6.0:sstart_std=2.8867513459481287:sstart_sum=28.0],(((RS_GCF_000147075.1_protein.faa_NC_014484.1_1611@PF00015_full_PFAM.473.675:5e-09[&&NHX:Type=GTDB:gtdb_class=c__Spirochaetia:gtdb_domain=d__Bacteria:gtdb_family=f__Spirochaetaceae_A:gtdb_genus=g__Spirochaeta_A:gtdb_order=o__Spirochaetales_A:gtdb_phylum=p__Spirochaetota:gtdb_species=s__Spirochaeta_A thermophila_A:heptad=MCP-44H:species=d__Bacteria_p__Spirochaetota_c__Spirochaetia_o__Spirochaetales_A_f__Spirochaetaceae_A_g__Spirochaeta_A_s__Spirochaeta_A thermophila_A],RS_GCF_000184345.1_protein.faa_NC_017583.1_1710@PF00015_full_PFAM.482.675:0.0244919[&&NHX:Type=GTDB:gtdb_class=c__Spirochaetia:gtdb_domain=d__Bacteria:gtdb_family=f__Spirochaetaceae_A:gtdb_genus=g__Spirochaeta_A:gtdb_order=o__Spirochaetales_A:gtdb_phylum=p__Spirochaetota:gtdb_species=s__Spirochaeta_A thermophila:heptad=MCP-44H:species=d__Bacteria_p__Spirochaetota_c__Spirochaetia_o__Spirochaetales_A_f__Spirochaetaceae_A_g__Spirochaeta_A_s__Spirochaeta_A thermophila])1:1.07085[&&NHX:Sample_counter=:Type_counter=GTDB--2:capture_class_counter=:capture_domain_counter=:capture_family_counter=:capture_genus_counter=:capture_order_counter=:capture_phylum_counter=:capture_species_counter=:evoltype=D:gtdb_class_counter=c__Spirochaetia--2:gtdb_domain_counter=d__Bacteria--2:gtdb_family_counter=f__Spirochaetaceae_A--2:gtdb_genus_counter=g__Spirochaeta_A--2:gtdb_order_counter=o__Spirochaetales_A--2:gtdb_phylum_counter=p__Spirochaetota--2:gtdb_species_counter=s__Spirochaeta_A thermophila--1||s__Spirochaeta_A thermophila_A--1:heptad_counter=MCP-44H--2:lbd_counter=:lca=d__Bacteria:lca_tree=g__Spirochaeta_A:name=N118228:ref_name_counter=],(GB_GCA_001829155.1_protein.faa_MIAO01000020.1_24@PF00015_full_PFAM.383.569:0.318249[&&NHX:Type=GTDB:gtdb_class=c__UBA6919:gtdb_domain=d__Bacteria:gtdb_family=f__GWB1-36-13:gtdb_genus=g__GWB1-36-13:gtdb_order=o__GWB1-36-13:gtdb_phylum=p__Spirochaetota:gtdb_species=s__GWB1-36-13 sp001829155:heptad=MCP-44H:species=d__Bacteria_p__Spirochaetota_c__UBA6919_o__GWB1-36-13_f__GWB1-36-13_g__GWB1-36-13_s__GWB1-36-13 sp001829155],(((GB_GCA_016930085.1_protein.faa_JAFGHO010000011.1_9@PF00015_full_PFAM.301.501:0.054044[&&NHX:Type=GTDB:gtdb_class=c__Spirochaetia:gtdb_domain=d__Bacteria:gtdb_family=f__JAFGRV01:gtdb_genus=g__JAFGHO01:gtdb_order=o__SZUA-6:gtdb_phylum=p__Spirochaetota:gtdb_species=s__JAFGHO01 sp016930085:heptad=MCP-44H:species=d__Bacteria_p__Spirochaetota_c__Spirochaetia_o__SZUA-6_f__JAFGRV01_g__JAFGHO01_s__JAFGHO01 sp016930085],GB_GCA_016935735.1_protein.faa_JAFGQK010000307.1_11@PF00015_full_PFAM.311.515:0.0381439[&&NHX:Type=GTDB:gtdb_class=c__Spirochaetia:gtdb_domain=d__Bacteria:gtdb_family=f__JAFGRV01:gtdb_genus=g__JAFGRV01:gtdb_order=o__SZUA-6:gtdb_phylum=p__Spirochaetota:gtdb_species=s__JAFGRV01 sp016935735:heptad=MCP-44H:species=d__Bacteria_p__Spirochaetota_c__Spirochaetia_o__SZUA-6_f__JAFGRV01_g__JAFGRV01_s__JAFGRV01 sp016935735])0.984:0.104018[&&NHX:Sample_counter=:Type_counter=GTDB--2:capture_class_counter=:capture_domain_counter=:capture_family_counter=:capture_genus_counter=:capture_order_counter=:capture_phylum_counter=:capture_species_counter=:evoltype=D:gtdb_class_counter=c__Spirochaetia--2:gtdb_domain_counter=d__Bacteria--2:gtdb_family_counter=f__JAFGRV01--2:gtdb_genus_counter=g__JAFGHO01--1||g__JAFGRV01--1:gtdb_order_counter=o__SZUA-6--2:gtdb_phylum_counter=p__Spirochaetota--2:gtdb_species_counter=s__JAFGHO01 sp016930085--1||s__JAFGRV01 sp016935735--1:heptad_counter=MCP-44H--2:lbd_counter=:lca=d__Bacteria:lca_tree=f__JAFGRV01:name=N118232:ref_name_counter=],(GB_GCA_016937215.1_protein.faa_JAFGWI010000062.1_26@PF00015_full_PFAM.298.498:0.0758306[&&NHX:Type=GTDB:gtdb_class=c__Spirochaetia:gtdb_domain=d__Bacteria:gtdb_family=f__JAFGRV01:gtdb_genus=g__JAFGWI01:gtdb_order=o__SZUA-6:gtdb_phylum=p__Spirochaetota:gtdb_species=s__JAFGWI01 sp016937215:heptad=MCP-44H:species=d__Bacteria_p__Spirochaetota_c__Spirochaetia_o__SZUA-6_f__JAFGRV01_g__JAFGWI01_s__JAFGWI01 sp016937215],GB_GCA_016937215.1_protein.faa_JAFGWI010000297.1_9@PF00015_full_PFAM.41.227:0.418449[&&NHX:Type=GTDB:gtdb_class=c__Spirochaetia:gtdb_domain=d__Bacteria:gtdb_family=f__JAFGRV01:gtdb_genus=g__JAFGWI01:gtdb_order=o__SZUA-6:gtdb_phylum=p__Spirochaetota:gtdb_species=s__JAFGWI01 sp016937215:heptad=MCP-28H:species=d__Bacteria_p__Spirochaetota_c__Spirochaetia_o__SZUA-6_f__JAFGRV01_g__JAFGWI01_s__JAFGWI01 sp016937215])0.966:0.111559[&&NHX:Sample_counter=:Type_counter=GTDB--2:capture_class_counter=:capture_domain_counter=:capture_family_counter=:capture_genus_counter=:capture_order_counter=:capture_phylum_counter=:capture_species_counter=:evoltype=D:gtdb_class_counter=c__Spirochaetia--2:gtdb_domain_counter=d__Bacteria--2:gtdb_family_counter=f__JAFGRV01--2:gtdb_genus_counter=g__JAFGWI01--2:gtdb_order_counter=o__SZUA-6--2:gtdb_phylum_counter=p__Spirochaetota--2:gtdb_species_counter=s__JAFGWI01 sp016937215--2:heptad_counter=MCP-28H--1||MCP-44H--1:lbd_counter=:lca=d__Bacteria:lca_tree=s__JAFGWI01 sp016937215:name=N118235:ref_name_counter=])0.942:0.0862804[&&NHX:Sample_counter=:Type_counter=GTDB--4:capture_class_counter=:capture_domain_counter=:capture_family_counter=:capture_genus_counter=:capture_order_counter=:capture_phylum_counter=:capture_species_counter=:evoltype=D:gtdb_class_counter=c__Spirochaetia--4:gtdb_domain_counter=d__Bacteria--4:gtdb_family_counter=f__JAFGRV01--4:gtdb_genus_counter=g__JAFGHO01--1||g__JAFGRV01--1||g__JAFGWI01--2:gtdb_order_counter=o__SZUA-6--4:gtdb_phylum_counter=p__Spirochaetota--4:gtdb_species_counter=s__JAFGHO01 sp016930085--1||s__JAFGRV01 sp016935735--1||s__JAFGWI01 sp016937215--2:heptad_counter=MCP-28H--1||MCP-44H--3:lbd_counter=:lca=d__Bacteria:lca_tree=f__JAFGRV01:name=N118236:ref_name_counter=],((GB_GCA_016935735.1_protein.faa_JAFGQK010000119.1_17@PF00015_full_PFAM.563.746:0.21222[&&NHX:Type=GTDB:gtdb_class=c__Spirochaetia:gtdb_domain=d__Bacteria:gtdb_family=f__JAFGRV01:gtdb_genus=g__JAFGRV01:gtdb_order=o__SZUA-6:gtdb_phylum=p__Spirochaetota:gtdb_species=s__JAFGRV01 sp016935735:heptad=MCP-44H:species=d__Bacteria_p__Spirochaetota_c__Spirochaetia_o__SZUA-6_f__JAFGRV01_g__JAFGRV01_s__JAFGRV01 sp016935735],GB_GCA_016935735.1_protein.faa_JAFGQK010000142.1_1@PF00015_full_PFAM.315.492:0.18351[&&NHX:Type=GTDB:gtdb_class=c__Spirochaetia:gtdb_domain=d__Bacteria:gtdb_family=f__JAFGRV01:gtdb_genus=g__JAFGRV01:gtdb_order=o__SZUA-6:gtdb_phylum=p__Spirochaetota:gtdb_species=s__JAFGRV01 sp016935735:heptad=MCP-44H:species=d__Bacteria_p__Spirochaetota_c__Spirochaetia_o__SZUA-6_f__JAFGRV01_g__JAFGRV01_s__JAFGRV01 sp016935735])0.723:0.0684028[&&NHX:Sample_counter=:Type_counter=GTDB--2:capture_class_counter=:capture_domain_counter=:capture_family_counter=:capture_genus_counter=:capture_order_counter=:capture_phylum_counter=:capture_species_counter=:evoltype=D:gtdb_class_counter=c__Spirochaetia--2:gtdb_domain_counter=d__Bacteria--2:gtdb_family_counter=f__JAFGRV01--2:gtdb_genus_counter=g__JAFGRV01--2:gtdb_order_counter=o__SZUA-6--2:gtdb_phylum_counter=p__Spirochaetota--2:gtdb_species_counter=s__JAFGRV01 sp016935735--2:heptad_counter=MCP-44H--2:lbd_counter=:lca=d__Bacteria:lca_tree=s__JAFGRV01 sp016935735:name=N118239:ref_name_counter=],(((GB_GCA_016935735.1_protein.faa_JAFGQK010000002.1_2@PF00015_full_PFAM.285.475:0.24973[&&NHX:Type=GTDB:gtdb_class=c__Spirochaetia:gtdb_domain=d__Bacteria:gtdb_family=f__JAFGRV01:gtdb_genus=g__JAFGRV01:gtdb_order=o__SZUA-6:gtdb_phylum=p__Spirochaetota:gtdb_species=s__JAFGRV01 sp016935735:heptad=MCP-28H:species=d__Bacteria_p__Spirochaetota_c__Spirochaetia_o__SZUA-6_f__JAFGRV01_g__JAFGRV01_s__JAFGRV01 sp016935735],(GB_GCA_016934415.1_protein.faa_JAFGSW010000044.1_19@PF00015_full_PFAM.308.484:0.136976[&&NHX:Type=GTDB:gtdb_class=c__Spirochaetia:gtdb_domain=d__Bacteria:gtdb_family=f__RPPD01:gtdb_genus=g__JAFGSW01:gtdb_order=o__SZUA-6:gtdb_phylum=p__Spirochaetota:gtdb_species=s__JAFGSW01 sp016934415:heptad=MCP-44H:species=d__Bacteria_p__Spirochaetota_c__Spirochaetia_o__SZUA-6_f__RPPD01_g__JAFGSW01_s__JAFGSW01 sp016934415],GB_GCA_016934415.1_protein.faa_JAFGSW010000064.1_12@PF00015_full_PFAM.323.496:0.187822[&&NHX:Type=GTDB:gtdb_class=c__Spirochaetia:gtdb_domain=d__Bacteria:gtdb_family=f__RPPD01:gtdb_genus=g__JAFGSW01:gtdb_order=o__SZUA-6:gtdb_phylum=p__Spirochaetota:gtdb_species=s__JAFGSW01 sp016934415:heptad=MCP-28H:species=d__Bacteria_p__Spirochaetota_c__Spirochaetia_o__SZUA-6_f__RPPD01_g__JAFGSW01_s__JAFGSW01 sp016934415])0.549:0.0562337[&&NHX:Sample_counter=:Type_counter=GTDB--2:capture_class_counter=:capture_domain_counter=:capture_family_counter=:capture_genus_counter=:capture_order_counter=:capture_phylum_counter=:capture_species_counter=:evoltype=D:gtdb_class_counter=c__Spirochaetia--2:gtdb_domain_counter=d__Bacteria--2:gtdb_family_counter=f__RPPD01--2:gtdb_genus_counter=g__JAFGSW01--2:gtdb_order_counter=o__SZUA-6--2:gtdb_phylum_counter=p__Spirochaetota--2:gtdb_species_counter=s__JAFGSW01 sp016934415--2:heptad_counter=MCP-28H--1||MCP-44H--1:lbd_counter=:lca=d__Bacteria:lca_tree=s__JAFGSW01 sp016934415:name=N118243:ref_name_counter=])0.763:0.0263438[&&NHX:Sample_counter=:Type_counter=GTDB--3:capture_class_counter=:capture_domain_counter=:capture_family_counter=:capture_genus_counter=:capture_order_counter=:capture_phylum_counter=:capture_species_counter=:evoltype=D:gtdb_class_counter=c__Spirochaetia--3:gtdb_domain_counter=d__Bacteria--3:gtdb_family_counter=f__JAFGRV01--1||f__RPPD01--2:gtdb_genus_counter=g__JAFGRV01--1||g__JAFGSW01--2:gtdb_order_counter=o__SZUA-6--3:gtdb_phylum_counter=p__Spirochaetota--3:gtdb_species_counter=s__JAFGRV01 sp016935735--1||s__JAFGSW01 sp016934415--2:heptad_counter=MCP-28H--2||MCP-44H--1:lbd_counter=:lca=d__Bacteria:lca_tree=o__SZUA-6:name=N118244:ref_name_counter=],(GB_GCA_016935735.1_protein.faa_JAFGQK010000349.1_12@PF00015_full_PFAM.443.647:0.140772[&&NHX:Type=GTDB:gtdb_class=c__Spirochaetia:gtdb_domain=d__Bacteria:gtdb_family=f__JAFGRV01:gtdb_genus=g__JAFGRV01:gtdb_order=o__SZUA-6:gtdb_phylum=p__Spirochaetota:gtdb_species=s__JAFGRV01 sp016935735:heptad=MCP-44H:species=d__Bacteria_p__Spirochaetota_c__Spirochaetia_o__SZUA-6_f__JAFGRV01_g__JAFGRV01_s__JAFGRV01 sp016935735],GB_GCA_016935735.1_protein.faa_JAFGQK010000159.1_19@PF00015_full_PFAM.298.478:0.10539[&&NHX:Type=GTDB:gtdb_class=c__Spirochaetia:gtdb_domain=d__Bacteria:gtdb_family=f__JAFGRV01:gtdb_genus=g__JAFGRV01:gtdb_order=o__SZUA-6:gtdb_phylum=p__Spirochaetota:gtdb_species=s__JAFGRV01 sp016935735:heptad=MCP-44H:species=d__Bacteria_p__Spirochaetota_c__Spirochaetia_o__SZUA-6_f__JAFGRV01_g__JAFGRV01_s__JAFGRV01 sp016935735])0.256:0.025452[&&NHX:Sample_counter=:Type_counter=GTDB--2:capture_class_counter=:capture_domain_counter=:capture_family_counter=:capture_genus_counter=:capture_order_counter=:capture_phylum_counter=:capture_species_counter=:evoltype=D:gtdb_class_counter=c__Spirochaetia--2:gtdb_domain_counter=d__Bacteria--2:gtdb_family_counter=f__JAFGRV01--2:gtdb_genus_counter=g__JAFGRV01--2:gtdb_order_counter=o__SZUA-6--2:gtdb_phylum_counter=p__Spirochaetota--2:gtdb_species_counter=s__JAFGRV01 sp016935735--2:heptad_counter=MCP-44H--2:lbd_counter=:lca=d__Bacteria:lca_tree=s__JAFGRV01 sp016935735:name=N118247:ref_name_counter=])0.521:0.0312328[&&NHX:Sample_counter=:Type_counter=GTDB--5:capture_class_counter=:capture_domain_counter=:capture_family_counter=:capture_genus_counter=:capture_order_counter=:capture_phylum_counter=:capture_species_counter=:evoltype=D:gtdb_class_counter=c__Spirochaetia--5:gtdb_domain_counter=d__Bacteria--5:gtdb_family_counter=f__JAFGRV01--3||f__RPPD01--2:gtdb_genus_counter=g__JAFGRV01--3||g__JAFGSW01--2:gtdb_order_counter=o__SZUA-6--5:gtdb_phylum_counter=p__Spirochaetota--5:gtdb_species_counter=s__JAFGRV01 sp016935735--3||s__JAFGSW01 sp016934415--2:heptad_counter=MCP-28H--2||MCP-44H--3:lbd_counter=:lca=d__Bacteria:lca_tree=o__SZUA-6:name=N118248:ref_name_counter=],((GB_GCA_016934415.1_protein.faa_JAFGSW010000064.1_14@PF00015_full_PFAM.477.654:0.129925[&&NHX:Type=GTDB:gtdb_class=c__Spirochaetia:gtdb_domain=d__Bacteria:gtdb_family=f__RPPD01:gtdb_genus=g__JAFGSW01:gtdb_order=o__SZUA-6:gtdb_phylum=p__Spirochaetota:gtdb_species=s__JAFGSW01 sp016934415:heptad=MCP-24H:species=d__Bacteria_p__Spirochaetota_c__Spirochaetia_o__SZUA-6_f__RPPD01_g__JAFGSW01_s__JAFGSW01 sp016934415],GB_GCA_016935735.1_protein.faa_JAFGQK010000119.1_35@PF00015_full_PFAM.461.635:0.153442[&&NHX:Type=GTDB:gtdb_class=c__Spirochaetia:gtdb_domain=d__Bacteria:gtdb_family=f__JAFGRV01:gtdb_genus=g__JAFGRV01:gtdb_order=o__SZUA-6:gtdb_phylum=p__Spirochaetota:gtdb_species=s__JAFGRV01 sp016935735:heptad=MCP-28H:species=d__Bacteria_p__Spirochaetota_c__Spirochaetia_o__SZUA-6_f__JAFGRV01_g__JAFGRV01_s__JAFGRV01 sp016935735])0.802:0.0291244[&&NHX:Sample_counter=:Type_counter=GTDB--2:capture_class_counter=:capture_domain_counter=:capture_family_counter=:capture_genus_counter=:capture_order_counter=:capture_phylum_counter=:capture_species_counter=:evoltype=D:gtdb_class_counter=c__Spirochaetia--2:gtdb_domain_counter=d__Bacteria--2:gtdb_family_counter=f__JAFGRV01--1||f__RPPD01--1:gtdb_genus_counter=g__JAFGRV01--1||g__JAFGSW01--1:gtdb_order_counter=o__SZUA-6--2:gtdb_phylum_counter=p__Spirochaetota--2:gtdb_species_counter=s__JAFGRV01 sp016935735--1||s__JAFGSW01 sp016934415--1:heptad_counter=MCP-24H--1||MCP-28H--1:lbd_counter=:lca=d__Bacteria:lca_tree=o__SZUA-6:name=N118251:ref_name_counter=],(GB_GCA_016935735.1_protein.faa_JAFGQK010000058.1_29@PF00015_full_PFAM.289.474:0.176732[&&NHX:Type=GTDB:gtdb_class=c__Spirochaetia:gtdb_domain=d__Bacteria:gtdb_family=f__JAFGRV01:gtdb_genus=g__JAFGRV01:gtdb_order=o__SZUA-6:gtdb_phylum=p__Spirochaetota:gtdb_species=s__JAFGRV01 sp016935735:heptad=MCP-44H:species=d__Bacteria_p__Spirochaetota_c__Spirochaetia_o__SZUA-6_f__JAFGRV01_g__JAFGRV01_s__JAFGRV01 sp016935735],(GB_GCA_016934975.1_protein.faa_JAFGRV010000256.1_7@PF00015_full_PFAM.444.620:0.0685363[&&NHX:Type=GTDB:gtdb_class=c__Spirochaetia:gtdb_domain=d__Bacteria:gtdb_family=f__JAFGRV01:gtdb_genus=g__JAFGRV01:gtdb_order=o__SZUA-6:gtdb_phylum=p__Spirochaetota:gtdb_species=s__JAFGRV01 sp016934975:heptad=MCP-28H:species=d__Bacteria_p__Spirochaetota_c__Spirochaetia_o__SZUA-6_f__JAFGRV01_g__JAFGRV01_s__JAFGRV01 sp016934975],(GB_GCA_016937215.1_protein.faa_JAFGWI010000145.1_15@PF00015_full_PFAM.446.616:0.218433[&&NHX:Type=GTDB:gtdb_class=c__Spirochaetia:gtdb_domain=d__Bacteria:gtdb_family=f__JAFGRV01:gtdb_genus=g__JAFGWI01:gtdb_order=o__SZUA-6:gtdb_phylum=p__Spirochaetota:gtdb_species=s__JAFGWI01 sp016937215:heptad=MCP-28H:species=d__Bacteria_p__Spirochaetota_c__Spirochaetia_o__SZUA-6_f__JAFGRV01_g__JAFGWI01_s__JAFGWI01 sp016937215],GB_GCA_016937215.1_protein.faa_JAFGWI010000145.1_17@PF00015_full_PFAM.458.625:0.0317383[&&NHX:Type=GTDB:gtdb_class=c__Spirochaetia:gtdb_domain=d__Bacteria:gtdb_family=f__JAFGRV01:gtdb_genus=g__JAFGWI01:gtdb_order=o__SZUA-6:gtdb_phylum=p__Spirochaetota:gtdb_species=s__JAFGWI01 sp016937215:heptad=MCP-28H:species=d__Bacteria_p__Spirochaetota_c__Spirochaetia_o__SZUA-6_f__JAFGRV01_g__JAFGWI01_s__JAFGWI01 sp016937215])1:0.182162[&&NHX:Sample_counter=:Type_counter=GTDB--2:capture_class_counter=:capture_domain_counter=:capture_family_counter=:capture_genus_counter=:capture_order_counter=:capture_phylum_counter=:capture_species_counter=:evoltype=D:gtdb_class_counter=c__Spirochaetia--2:gtdb_domain_counter=d__Bacteria--2:gtdb_family_counter=f__JAFGRV01--2:gtdb_genus_counter=g__JAFGWI01--2:gtdb_order_counter=o__SZUA-6--2:gtdb_phylum_counter=p__Spirochaetota--2:gtdb_species_counter=s__JAFGWI01 sp016937215--2:heptad_counter=MCP-28H--2:lbd_counter=:lca=d__Bacteria:lca_tree=s__JAFGWI01 sp016937215:name=N118256:ref_name_counter=])0.73:0.0515632[&&NHX:Sample_counter=:Type_counter=GTDB--3:capture_class_counter=:capture_domain_counter=:capture_family_counter=:capture_genus_counter=:capture_order_counter=:capture_phylum_counter=:capture_species_counter=:evoltype=D:gtdb_class_counter=c__Spirochaetia--3:gtdb_domain_counter=d__Bacteria--3:gtdb_family_counter=f__JAFGRV01--3:gtdb_genus_counter=g__JAFGRV01--1||g__JAFGWI01--2:gtdb_order_counter=o__SZUA-6--3:gtdb_phylum_counter=p__Spirochaetota--3:gtdb_species_counter=s__JAFGRV01 sp016934975--1||s__JAFGWI01 sp016937215--2:heptad_counter=MCP-28H--3:lbd_counter=:lca=d__Bacteria:lca_tree=f__JAFGRV01:name=N118257:ref_name_counter=])0.042:0.0317732[&&NHX:Sample_counter=:Type_counter=GTDB--4:capture_class_counter=:capture_domain_counter=:capture_family_counter=:capture_genus_counter=:capture_order_counter=:capture_phylum_counter=:capture_species_counter=:evoltype=D:gtdb_class_counter=c__Spirochaetia--4:gtdb_domain_counter=d__Bacteria--4:gtdb_family_counter=f__JAFGRV01--4:gtdb_genus_counter=g__JAFGRV01--2||g__JAFGWI01--2:gtdb_order_counter=o__SZUA-6--4:gtdb_phylum_counter=p__Spirochaetota--4:gtdb_species_counter=s__JAFGRV01 sp016934975--1||s__JAFGRV01 sp016935735--1||s__JAFGWI01 sp016937215--2:heptad_counter=MCP-28H--3||MCP-44H--1:lbd_counter=:lca=d__Bacteria:lca_tree=f__JAFGRV01:name=N118258:ref_name_counter=])0.442:0.0333594[&&NHX:Sample_counter=:Type_counter=GTDB--6:capture_class_counter=:capture_domain_counter=:capture_family_counter=:capture_genus_counter=:capture_order_counter=:capture_phylum_counter=:capture_species_counter=:evoltype=D:gtdb_class_counter=c__Spirochaetia--6:gtdb_domain_counter=d__Bacteria--6:gtdb_family_counter=f__JAFGRV01--5||f__RPPD01--1:gtdb_genus_counter=g__JAFGRV01--3||g__JAFGSW01--1||g__JAFGWI01--2:gtdb_order_counter=o__SZUA-6--6:gtdb_phylum_counter=p__Spirochaetota--6:gtdb_species_counter=s__JAFGRV01 sp016934975--1||s__JAFGRV01 sp016935735--2||s__JAFGSW01 sp016934415--1||s__JAFGWI01 sp016937215--2:heptad_counter=MCP-24H--1||MCP-28H--4||MCP-44H--1:lbd_counter=:lca=d__Bacteria:lca_tree=o__SZUA-6:name=N118259:ref_name_counter=])0.954:0.079009[&&NHX:Sample_counter=:Type_counter=GTDB--11:capture_class_counter=:capture_domain_counter=:capture_family_counter=:capture_genus_counter=:capture_order_counter=:capture_phylum_counter=:capture_species_counter=:evoltype=D:gtdb_class_counter=c__Spirochaetia--11:gtdb_domain_counter=d__Bacteria--11:gtdb_family_counter=f__JAFGRV01--8||f__RPPD01--3:gtdb_genus_counter=g__JAFGRV01--6||g__JAFGSW01--3||g__JAFGWI01--2:gtdb_order_counter=o__SZUA-6--11:gtdb_phylum_counter=p__Spirochaetota--11:gtdb_species_counter=s__JAFGRV01 sp016934975--1||s__JAFGRV01 sp016935735--5||s__JAFGSW01 sp016934415--3||s__JAFGWI01 sp016937215--2:heptad_counter=MCP-24H--1||MCP-28H--6||MCP-44H--4:lbd_counter=:lca=d__Bacteria:lca_tree=o__SZUA-6:name=N118260:ref_name_counter=])0.779:0.0352003[&&NHX:Sample_counter=:Type_counter=GTDB--13:capture_class_counter=:capture_domain_counter=:capture_family_counter=:capture_genus_counter=:capture_order_counter=:capture_phylum_counter=:capture_species_counter=:evoltype=D:gtdb_class_counter=c__Spirochaetia--13:gtdb_domain_counter=d__Bacteria--13:gtdb_family_counter=f__JAFGRV01--10||f__RPPD01--3:gtdb_genus_counter=g__JAFGRV01--8||g__JAFGSW01--3||g__JAFGWI01--2:gtdb_order_counter=o__SZUA-6--13:gtdb_phylum_counter=p__Spirochaetota--13:gtdb_species_counter=s__JAFGRV01 sp016934975--1||s__JAFGRV01 sp016935735--7||s__JAFGSW01 sp016934415--3||s__JAFGWI01 sp016937215--2:heptad_counter=MCP-24H--1||MCP-28H--6||MCP-44H--6:lbd_counter=:lca=d__Bacteria:lca_tree=o__SZUA-6:name=N118261:ref_name_counter=])0.96:0.143224[&&NHX:Sample_counter=:Type_counter=GTDB--17:capture_class_counter=:capture_domain_counter=:capture_family_counter=:capture_genus_counter=:capture_order_counter=:capture_phylum_counter=:capture_species_counter=:evoltype=D:gtdb_class_counter=c__Spirochaetia--17:gtdb_domain_counter=d__Bacteria--17:gtdb_family_counter=f__JAFGRV01--14||f__RPPD01--3:gtdb_genus_counter=g__JAFGHO01--1||g__JAFGRV01--9||g__JAFGSW01--3||g__JAFGWI01--4:gtdb_order_counter=o__SZUA-6--17:gtdb_phylum_counter=p__Spirochaetota--17:gtdb_species_counter=s__JAFGHO01 sp016930085--1||s__JAFGRV01 sp016934975--1||s__JAFGRV01 sp016935735--8||s__JAFGSW01 sp016934415--3||s__JAFGWI01 sp016937215--4:heptad_counter=MCP-24H--1||MCP-28H--7||MCP-44H--9:lbd_counter=:lca=d__Bacteria:lca_tree=o__SZUA-6:name=N118262:ref_name_counter=])0.969:0.290837[&&NHX:Sample_counter=:Type_counter=GTDB--18:capture_class_counter=:capture_domain_counter=:capture_family_counter=:capture_genus_counter=:capture_order_counter=:capture_phylum_counter=:capture_species_counter=:evoltype=D:gtdb_class_counter=c__Spirochaetia--17||c__UBA6919--1:gtdb_domain_counter=d__Bacteria--18:gtdb_family_counter=f__GWB1-36-13--1||f__JAFGRV01--14||f__RPPD01--3:gtdb_genus_counter=g__GWB1-36-13--1||g__JAFGHO01--1||g__JAFGRV01--9||g__JAFGSW01--3||g__JAFGWI01--4:gtdb_order_counter=o__GWB1-36-13--1||o__SZUA-6--17:gtdb_phylum_counter=p__Spirochaetota--18:gtdb_species_counter=s__GWB1-36-13 sp001829155--1||s__JAFGHO01 sp016930085--1||s__JAFGRV01 sp016934975--1||s__JAFGRV01 sp016935735--8||s__JAFGSW01 sp016934415--3||s__JAFGWI01 sp016937215--4:heptad_counter=MCP-24H--1||MCP-28H--7||MCP-44H--10:lbd_counter=:lca=d__Bacteria:lca_tree=o__SZUA-6:name=N118263:ref_name_counter=])0.954:0.272816[&&NHX:Sample_counter=:Type_counter=GTDB--20:capture_class_counter=:capture_domain_counter=:capture_family_counter=:capture_genus_counter=:capture_order_counter=:capture_phylum_counter=:capture_species_counter=:evoltype=D:gtdb_class_counter=c__Spirochaetia--19||c__UBA6919--1:gtdb_domain_counter=d__Bacteria--20:gtdb_family_counter=f__GWB1-36-13--1||f__JAFGRV01--14||f__RPPD01--3||f__Spirochaetaceae_A--2:gtdb_genus_counter=g__GWB1-36-13--1||g__JAFGHO01--1||g__JAFGRV01--9||g__JAFGSW01--3||g__JAFGWI01--4||g__Spirochaeta_A--2:gtdb_order_counter=o__GWB1-36-13--1||o__SZUA-6--17||o__Spirochaetales_A--2:gtdb_phylum_counter=p__Spirochaetota--20:gtdb_species_counter=s__GWB1-36-13 sp001829155--1||s__JAFGHO01 sp016930085--1||s__JAFGRV01 sp016934975--1||s__JAFGRV01 sp016935735--8||s__JAFGSW01 sp016934415--3||s__JAFGWI01 sp016937215--4||s__Spirochaeta_A thermophila--1||s__Spirochaeta_A thermophila_A--1:heptad_counter=MCP-24H--1||MCP-28H--7||MCP-44H--12:lbd_counter=:lca=d__Bacteria:lca_tree=c__Spirochaetia:name=N118264:ref_name_counter=],((GB_GCA_013151735.1_protein.faa_JAADHR010000199.1_97@PF00015_full_PFAM.481.670:0.642633[&&NHX:Type=GTDB:gtdb_class=c__JdFR-76:gtdb_domain=d__Bacteria:gtdb_family=f__BMS3Abin05:gtdb_genus=g__BMS3Abin05:gtdb_order=o__JdFR-76:gtdb_phylum=p__JdFR-76:gtdb_species=s__BMS3Abin05 sp013151735:heptad=MCP-44H:species=d__Bacteria_p__JdFR-76_c__JdFR-76_o__JdFR-76_f__BMS3Abin05_g__BMS3Abin05_s__BMS3Abin05 sp013151735],(GB_GCA_007125355.1_protein.faa_SLDG01000347.1_14@PF00015_full_PFAM.15.107:0.0545786[&&NHX:Type=GTDB:gtdb_class=c__Rhodothermia:gtdb_domain=d__Bacteria:gtdb_family=f__PXAI01:gtdb_genus=g__SLDG01:gtdb_order=o__Balneolales:gtdb_phylum=p__Bacteroidota:gtdb_species=s__SLDG01 sp007125355:heptad=MCP-28H:species=d__Bacteria_p__Bacteroidota_c__Rhodothermia_o__Balneolales_f__PXAI01_g__SLDG01_s__SLDG01 sp007125355],GB_GCA_007693745.1_protein.faa_REDA01000034.1_27@PF00015_full_PFAM.14.102:0.134474[&&NHX:Type=GTDB:gtdb_class=c__Rhodothermia:gtdb_domain=d__Bacteria:gtdb_family=f__Balneolaceae:gtdb_genus=g__UBA2664:gtdb_order=o__Balneolales:gtdb_phylum=p__Bacteroidota:gtdb_species=s__UBA2664 sp007693745:heptad=MCP-28H:species=d__Bacteria_p__Bacteroidota_c__Rhodothermia_o__Balneolales_f__Balneolaceae_g__UBA2664_s__UBA2664 sp007693745])1:0.932804[&&NHX:Sample_counter=:Type_counter=GTDB--2:capture_class_counter=:capture_domain_counter=:capture_family_counter=:capture_genus_counter=:capture_order_counter=:capture_phylum_counter=:capture_species_counter=:evoltype=D:gtdb_class_counter=c__Rhodothermia--2:gtdb_domain_counter=d__Bacteria--2:gtdb_family_counter=f__Balneolaceae--1||f__PXAI01--1:gtdb_genus_counter=g__SLDG01--1||g__UBA2664--1:gtdb_order_counter=o__Balneolales--2:gtdb_phylum_counter=p__Bacteroidota--2:gtdb_species_counter=s__SLDG01 sp007125355--1||s__UBA2664 sp007693745--1:heptad_counter=MCP-28H--2:lbd_counter=:lca=d__Bacteria:lca_tree=o__Balneolales:name=N118268:ref_name_counter=])0.93:0.323797[&&NHX:Sample_counter=:Type_counter=GTDB--3:capture_class_counter=:capture_domain_counter=:capture_family_counter=:capture_genus_counter=:capture_order_counter=:capture_phylum_counter=:capture_species_counter=:evoltype=D:gtdb_class_counter=c__JdFR-76--1||c__Rhodothermia--2:gtdb_domain_counter=d__Bacteria--3:gtdb_family_counter=f__BMS3Abin05--1||f__Balneolaceae--1||f__PXAI01--1:gtdb_genus_counter=g__BMS3Abin05--1||g__SLDG01--1||g__UBA2664--1:gtdb_order_counter=o__Balneolales--2||o__JdFR-76--1:gtdb_phylum_counter=p__Bacteroidota--2||p__JdFR-76--1:gtdb_species_counter=s__BMS3Abin05 sp013151735--1||s__SLDG01 sp007125355--1||s__UBA2664 sp007693745--1:heptad_counter=MCP-28H--2||MCP-44H--1:lbd_counter=:lca=d__Bacteria:lca_tree=d__Bacteria:name=N118269:ref_name_counter=],(RS_GCF_006965545.2_protein.faa_NZ_CP041372.2_271@PF00015_full_PFAM.137.328:0.994694[&&NHX:Type=GTDB:gtdb_class=c__Bacilli:gtdb_domain=d__Bacteria:gtdb_family=f__Salisediminibacteriaceae:gtdb_genus=g__Alkalicoccus:gtdb_order=o__Bacillales_H:gtdb_phylum=p__Firmicutes:gtdb_species=s__Alkalicoccus sp006965545:heptad=MCP-44H:species=d__Bacteria_p__Firmicutes_c__Bacilli_o__Bacillales_H_f__Salisediminibacteriaceae_g__Alkalicoccus_s__Alkalicoccus sp006965545],GB_GCA_015489415.1_protein.faa_WFZT01000285.1_21@PF00015_full_PFAM.407.578:0.864207[&&NHX:Type=GTDB:gtdb_class=c__Hydrothermia:gtdb_domain=d__Bacteria:gtdb_family=f__WFZT01:gtdb_genus=g__WFZT01:gtdb_order=o__UBA1063:gtdb_phylum=p__WOR-3:gtdb_species=s__WFZT01 sp015489415:heptad=MCP-44H:species=d__Bacteria_p__WOR-3_c__Hydrothermia_o__UBA1063_f__WFZT01_g__WFZT01_s__WFZT01 sp015489415])0.065:0.204876[&&NHX:Sample_counter=:Type_counter=GTDB--2:capture_class_counter=:capture_domain_counter=:capture_family_counter=:capture_genus_counter=:capture_order_counter=:capture_phylum_counter=:capture_species_counter=:evoltype=D:gtdb_class_counter=c__Bacilli--1||c__Hydrothermia--1:gtdb_domain_counter=d__Bacteria--2:gtdb_family_counter=f__Salisediminibacteriaceae--1||f__WFZT01--1:gtdb_genus_counter=g__Alkalicoccus--1||g__WFZT01--1:gtdb_order_counter=o__Bacillales_H--1||o__UBA1063--1:gtdb_phylum_counter=p__Firmicutes--1||p__WOR-3--1:gtdb_species_counter=s__Alkalicoccus sp006965545--1||s__WFZT01 sp015489415--1:heptad_counter=MCP-44H--2:lbd_counter=:lca=d__Bacteria:lca_tree=d__Bacteria:name=N118272:ref_name_counter=])0.282:0.0716949[&&NHX:Sample_counter=:Type_counter=GTDB--5:capture_class_counter=:capture_domain_counter=:capture_family_counter=:capture_genus_counter=:capture_order_counter=:capture_phylum_counter=:capture_species_counter=:evoltype=D:gtdb_class_counter=c__Bacilli--1||c__Hydrothermia--1||c__JdFR-76--1||c__Rhodothermia--2:gtdb_domain_counter=d__Bacteria--5:gtdb_family_counter=f__BMS3Abin05--1||f__Balneolaceae--1||f__PXAI01--1||f__Salisediminibacteriaceae--1||f__WFZT01--1:gtdb_genus_counter=g__Alkalicoccus--1||g__BMS3Abin05--1||g__SLDG01--1||g__UBA2664--1||g__WFZT01--1:gtdb_order_counter=o__Bacillales_H--1||o__Balneolales--2||o__JdFR-76--1||o__UBA1063--1:gtdb_phylum_counter=p__Bacteroidota--2||p__Firmicutes--1||p__JdFR-76--1||p__WOR-3--1:gtdb_species_counter=s__Alkalicoccus sp006965545--1||s__BMS3Abin05 sp013151735--1||s__SLDG01 sp007125355--1||s__UBA2664 sp007693745--1||s__WFZT01 sp015489415--1:heptad_counter=MCP-28H--2||MCP-44H--3:lbd_counter=:lca=d__Bacteria:lca_tree=d__Bacteria:name=N118273:ref_name_counter=])0.71:0.10376[&&NHX:Sample_counter=:Type_counter=GTDB--25:capture_class_counter=:capture_domain_counter=:capture_family_counter=:capture_genus_counter=:capture_order_counter=:capture_phylum_counter=:capture_species_counter=:evoltype=D:gtdb_class_counter=c__Bacilli--1||c__Hydrothermia--1||c__JdFR-76--1||c__Rhodothermia--2||c__Spirochaetia--19||c__UBA6919--1:gtdb_domain_counter=d__Bacteria--25:gtdb_family_counter=f__BMS3Abin05--1||f__Balneolaceae--1||f__GWB1-36-13--1||f__JAFGRV01--14||f__PXAI01--1||f__RPPD01--3||f__Salisediminibacteriaceae--1||f__Spirochaetaceae_A--2||f__WFZT01--1:gtdb_genus_counter=g__Alkalicoccus--1||g__BMS3Abin05--1||g__GWB1-36-13--1||g__JAFGHO01--1||g__JAFGRV01--9||g__JAFGSW01--3||g__JAFGWI01--4||g__SLDG01--1||g__Spirochaeta_A--2||g__UBA2664--1||g__WFZT01--1:gtdb_order_counter=o__Bacillales_H--1||o__Balneolales--2||o__GWB1-36-13--1||o__JdFR-76--1||o__SZUA-6--17||o__Spirochaetales_A--2||o__UBA1063--1:gtdb_phylum_counter=p__Bacteroidota--2||p__Firmicutes--1||p__JdFR-76--1||p__Spirochaetota--20||p__WOR-3--1:gtdb_species_counter=s__Alkalicoccus sp006965545--1||s__BMS3Abin05 sp013151735--1||s__GWB1-36-13 sp001829155--1||s__JAFGHO01 sp016930085--1||s__JAFGRV01 sp016934975--1||s__JAFGRV01 sp016935735--8||s__JAFGSW01 sp016934415--3||s__JAFGWI01 sp016937215--4||s__SLDG01 sp007125355--1||s__Spirochaeta_A thermophila--1||s__Spirochaeta_A thermophila_A--1||s__UBA2664 sp007693745--1||s__WFZT01 sp015489415--1:heptad_counter=MCP-24H--1||MCP-28H--9||MCP-44H--15:lbd_counter=:lca=d__Bacteria:lca_tree=d__Bacteria:name=N118274:ref_name_counter=])0.25:0.0441789[&&NHX:Sample_counter=rhizpot1--6||rhizpot3--6||rhiztom1--5||rhiztom2--4||rhiztom3--9:Type_counter=GTDB--46||capture--30:besthit_avg=81.2:besthit_max=91.3:besthit_min=65.3:besthit_std=13.936642350293704:besthit_sum=243.60000000000002:bitscore_avg=69.6:bitscore_max=75.9:bitscore_min=57.8:bitscore_std=10.226925246622272:bitscore_sum=208.79999999999998:capture_class_counter=c__Alphaproteobacteria--11||c__Bacilli--1||c__Clostridia--1||c__Desulfobulbia--1||c__Gammaproteobacteria--13||c__Gemmatimonadetes--1||c__Spirochaetia--1||c__Verrucomicrobiae--1:capture_domain_counter=d__Bacteria--30:capture_family_counter=f__Burkholderiaceae--4||f__Caulobacteraceae--2||f__Desulfurivibrionaceae--1||f__Enterobacteriaceae--1||f__Gemmatimonadaceae--1||f__Halomonadaceae--1||f__Opitutaceae--1||f__Paenibacillaceae--1||f__Pseudomonadaceae--1||f__Rhizobiaceae--5||f__Rhodanobacteraceae--1||f__Rhodobacteraceae--2||f__Rhodocyclaceae--1||f__Ruminococcaceae--1||f__Sphingomonadaceae--1||f__Steroidobacteraceae--3||f__TH1-2--1||f__UBA8932--1||f__Xanthomonadaceae--1:capture_genus_counter=g__Allorhizobium--1||g__Azonexus--1||g__CAIMXF01--1||g__Caulobacter--2||g__Cohnella--1||g__Dyella_B--1||g__Fen-1231--1||g__Halomonas_B--1||g__Herbaspirillum--1||g__JAEUJG01--1||g__JAHJIQ01--1||g__Maliponia--1||g__Mycoplana--1||g__Neorhizobium--1||g__Novosphingobium--1||g__Parasedimentitalea--1||g__Povalibacter--1||g__Pseudoduganella--1||g__Pseudomonas_E--1||g__Rahnella--1||g__Rhizobium--1||g__Ruminiclostridium_E--1||g__Sinorhizobium--1||g__Steroidobacter_A--2||g__Terricaulis--1||g__UBA6669--1||g__VBDL01--1||g__Xanthomonas--1:capture_order_counter=o__Burkholderiales--5||o__Caulobacterales--3||o__Desulfobulbales--1||o__Enterobacterales--1||o__Gemmatimonadales--1||o__Opitutales--1||o__Oscillospirales--1||o__Paenibacillales--1||o__Pseudomonadales--2||o__Rhizobiales--5||o__Rhodobacterales--2||o__Sphingomonadales--1||o__Steroidobacterales--3||o__Treponematales--1||o__Xanthomonadales--2:capture_phylum_counter=p__Desulfobacterota--1||p__Firmicutes--1||p__Firmicutes_A--1||p__Gemmatimonadota--1||p__Proteobacteria--24||p__Spirochaetota--1||p__Verrucomicrobiota--1:capture_species_counter=s__Allorhizobium sp900473745--1||s__Azonexus hydrophilus--1||s__CAIMXF01 sp903845345--1||s__Caulobacter sp000019145--1||s__Caulobacter sp013181195--1||s__Cohnella sp004801405--1||s__Dyella_B sp903970555--1||s__Fen-1231 sp003171215--1||s__Halomonas_B pantelleriensis--1||s__Herbaspirillum sp000282135--1||s__JAEUJG01 sp016794765--1||s__JAHJIQ01 sp018823285--1||s__Maliponia aquimaris--1||s__Mycoplana dimorpha--1||s__Neorhizobium sp003491345--1||s__Novosphingobium fuchskuhlense--1||s__Parasedimentitalea sp002162795--1||s__Povalibacter uvarum--1||s__Pseudoduganella guangdongensis--1||s__Pseudomonas_E alkylphenolica_B--1||s__Rahnella sp002951615--1||s__Rhizobium sp900472625--1||s__Ruminiclostridium_E sp017550775--1||s__Sinorhizobium mexicanum--1||s__Steroidobacter_A sp016790065--1||s__Steroidobacter_A sp016801985--1||s__Terricaulis sp004634425--1||s__UBA6669 sp016794625--1||s__VBDL01 sp014873965--1||s__Xanthomonas melonis--1:evalue_avg=1.9700003010000002e-13:evalue_max=5.91e-13:evalue_min=2.76e-20:evalue_std=3.4121398302370464e-13:evalue_sum=5.910000903000001e-13:gapopen_avg=0.0:gapopen_max=0.0:gapopen_min=0.0:gapopen_std=0.0:gapopen_sum=0.0:gtdb_class_counter=c__Alphaproteobacteria--3||c__Anaerolineae--1||c__Bacilli--1||c__Clostridia--2||c__Desulfobulbia--2||c__Gammaproteobacteria--6||c__Hydrothermia--1||c__JdFR-76--1||c__Koll11--1||c__Planctomycetia--1||c__RBG-13-61-14--2||c__Rhodothermia--2||c__Spirochaetia--19||c__UBA4882--1||c__UBA6919--1||c__Verrucomicrobiae--2:gtdb_domain_counter=d__Bacteria--46:gtdb_family_counter=f__Anaerolineaceae--1||f__BMS3Abin05--1||f__Balneolaceae--1||f__Burkholderiaceae--1||f__DRUE01--2||f__Desulfurivibrionaceae--2||f__Enterobacteriaceae--2||f__GWB1-36-13--1||f__HTCC2089--1||f__JAFGGP01--1||f__JAFGRV01--14||f__Lachnospiraceae--1||f__Opitutaceae--1||f__PXAI01--1||f__RPPD01--3||f__Rhizobiaceae--3||f__Rhodocyclaceae--1||f__Ruminococcaceae--1||f__SLND01--1||f__Salisediminibacteriaceae--1||f__Spirochaetaceae_A--2||f__UBA11320--1||f__UBA1268--1||f__UBA4882--1||f__WFZT01--1:gtdb_genus_counter=g__Alkalicoccus--1||g__Allorhizobium--1||g__Anaerolinea--1||g__BMS3Abin05--1||g__CAG-353--1||g__CAIYYW01--1||g__DRUE01--1||g__Dactylopiibacterium--1||g__Fen-1467--1||g__GWB1-36-13--1||g__Hylemonella--1||g__JAFGGP01--1||g__JAFGHO01--1||g__JAFGRV01--9||g__JAFGSW01--3||g__JAFGWI01--4||g__Kosakonia--2||g__Lacrimispora--1||g__Oricola--2||g__QWPN01--1||g__SLDG01--1||g__SLPV01--1||g__Spirochaeta_A--2||g__UBA11320--1||g__UBA2664--1||g__UBA4882--1||g__UBA5123--2||g__UBA7455--1||g__WFZT01--1:gtdb_order_counter=o__Anaerolineales--1||o__Bacillales_H--1||o__Balneolales--2||o__Burkholderiales--2||o__Desulfobulbales--2||o__Enterobacterales--2||o__GWB1-36-13--1||o__JAFGGP01--1||o__JdFR-76--1||o__Lachnospirales--1||o__Opitutales--1||o__Oscillospirales--1||o__Pedosphaerales--1||o__Pirellulales--1||o__Pseudomonadales--1||o__RBG-13-61-14--2||o__Rhizobiales--3||o__SLND01--1||o__SZUA-6--17||o__Spirochaetales_A--2||o__UBA1063--1||o__UBA4882--1:gtdb_phylum_counter=p__Bacteroidota--2||p__Chloroflexota--1||p__Desulfobacterota--2||p__Firmicutes--1||p__Firmicutes_A--2||p__Firmicutes_G--1||p__JdFR-76--1||p__Omnitrophota--1||p__Planctomycetota--1||p__Proteobacteria--9||p__RBG-13-61-14--2||p__Spirochaetota--20||p__Verrucomicrobiota--2||p__WOR-3--1:gtdb_species_counter=s__Alkalicoccus sp006965545--1||s__Allorhizobium vitis_D--1||s__Anaerolinea thermophila--1||s__BMS3Abin05 sp013151735--1||s__CAG-353 sp018110855--1||s__CAIYYW01 sp903930515--1||s__DRUE01 sp011388515--1||s__Dactylopiibacterium sp002307175--1||s__Fen-1467 sp003157575--1||s__GWB1-36-13 sp001829155--1||s__Hylemonella gracilis--1||s__JAFGGP01 sp016930485--1||s__JAFGHO01 sp016930085--1||s__JAFGRV01 sp016934975--1||s__JAFGRV01 sp016935735--8||s__JAFGSW01 sp016934415--3||s__JAFGWI01 sp016937215--4||s__Kosakonia sp002886105--2||s__Lacrimispora sp001312405--1||s__Oricola cellulosilytica--2||s__QWPN01 sp005789975--1||s__SLDG01 sp007125355--1||s__SLPV01 sp003558125--1||s__Spirochaeta_A thermophila--1||s__Spirochaeta_A thermophila_A--1||s__UBA11320 sp003452185--1||s__UBA2664 sp007693745--1||s__UBA4882 sp002399265--1||s__UBA5123 sp002415465--2||s__UBA7455 sp003452295--1||s__WFZT01 sp015489415--1:heptad_counter=MCP-24H--1||MCP-28H--12||MCP-34H--1||MCP-36H--42||MCP-44H--19||MCP-64H--1:lbd_counter=:lca_tree=d__Bacteria:length_avg=47.0:length_max=49.0:length_min=46.0:length_std=1.7320508075688772:length_sum=141.0:mismatch_avg=9.0:mismatch_max=17.0:mismatch_min=4.0:mismatch_std=7.0:mismatch_sum=27.0:name=N118275:qcovhsp_avg=100.0:qcovhsp_max=100.0:qcovhsp_min=100.0:qcovhsp_std=0.0:qcovhsp_sum=300.0:qend_avg=47.0:qend_max=49.0:qend_min=46.0:qend_std=1.7320508075688772:qend_sum=141.0:qstart_avg=1.0:qstart_max=1.0:qstart_min=1.0:qstart_std=0.0:qstart_sum=3.0:ref_name_counter=GB_GCA_016124795.1_protein.faa_WGNB01000002.1_46@PF00015_full_PFAM.329.386--1||GB_GCA_903930255.1_protein.faa_CAIYYA010000339.1_1@PF00015_full_PFAM.320.372--1||RS_GCF_015352955.1_protein.faa_NZ_JACYOX010000084.1_1@PF00015_full_PFAM.293.355--1:scovhsp_avg=82.73333333333333:scovhsp_max=88.5:scovhsp_min=79.0:scovhsp_std=5.065899064661013:scovhsp_sum=248.2:send_avg=55.333333333333336:send_max=59.0:send_min=51.0:send_std=4.041451884327381:send_sum=166.0:sstart_avg=9.333333333333334:sstart_max=11.0:sstart_min=6.0:sstart_std=2.8867513459481287:sstart_sum=28.0],(GB_GCA_001771585.1_protein.faa_MEUE01000004.1_27@PF00015_full_PFAM.282.542:0.207241[&&NHX:Type=GTDB:gtdb_class=c__WOR-1:gtdb_domain=d__Bacteria:gtdb_family=f__XYC2-FULL-46-14:gtdb_genus=g__XYC2-FULL-46-14:gtdb_order=o__XYC2-FULL-46-14:gtdb_phylum=p__Margulisbacteria:gtdb_species=s__XYC2-FULL-46-14 sp001771585:heptad=MCP-44H:species=d__Bacteria_p__Margulisbacteria_c__WOR-1_o__XYC2-FULL-46-14_f__XYC2-FULL-46-14_g__XYC2-FULL-46-14_s__XYC2-FULL-46-14 sp001771585],GB_GCA_013202975.1_protein.faa_JABMQY010000034.1_3@PF00015_full_PFAM.311.554:0.158566[&&NHX:Type=GTDB:gtdb_class=c__WOR-1:gtdb_domain=d__Bacteria:gtdb_family=f__XYC2-FULL-46-14:gtdb_genus=g__JABMQY01:gtdb_order=o__XYC2-FULL-46-14:gtdb_phylum=p__Margulisbacteria:gtdb_species=s__JABMQY01 sp013202975:heptad=MCP-44H:species=d__Bacteria_p__Margulisbacteria_c__WOR-1_o__XYC2-FULL-46-14_f__XYC2-FULL-46-14_g__JABMQY01_s__JABMQY01 sp013202975])1:0.642163[&&NHX:Sample_counter=:Type_counter=GTDB--2:capture_class_counter=:capture_domain_counter=:capture_family_counter=:capture_genus_counter=:capture_order_counter=:capture_phylum_counter=:capture_species_counter=:evoltype=D:gtdb_class_counter=c__WOR-1--2:gtdb_domain_counter=d__Bacteria--2:gtdb_family_counter=f__XYC2-FULL-46-14--2:gtdb_genus_counter=g__JABMQY01--1||g__XYC2-FULL-46-14--1:gtdb_order_counter=o__XYC2-FULL-46-14--2:gtdb_phylum_counter=p__Margulisbacteria--2:gtdb_species_counter=s__JABMQY01 sp013202975--1||s__XYC2-FULL-46-14 sp001771585--1:heptad_counter=MCP-44H--2:lbd_counter=:lca=d__Bacteria:lca_tree=f__XYC2-FULL-46-14:name=N118278:ref_name_counter=])0.76:0.0283039[&&NHX:Sample_counter=rhizpot1--6||rhizpot3--6||rhiztom1--5||rhiztom2--4||rhiztom3--9:Type_counter=GTDB--48||capture--30:besthit_avg=81.2:besthit_max=91.3:besthit_min=65.3:besthit_std=13.936642350293704:besthit_sum=243.60000000000002:bitscore_avg=69.6:bitscore_max=75.9:bitscore_min=57.8:bitscore_std=10.226925246622272:bitscore_sum=208.79999999999998:capture_class_counter=c__Alphaproteobacteria--11||c__Bacilli--1||c__Clostridia--1||c__Desulfobulbia--1||c__Gammaproteobacteria--13||c__Gemmatimonadetes--1||c__Spirochaetia--1||c__Verrucomicrobiae--1:capture_domain_counter=d__Bacteria--30:capture_family_counter=f__Burkholderiaceae--4||f__Caulobacteraceae--2||f__Desulfurivibrionaceae--1||f__Enterobacteriaceae--1||f__Gemmatimonadaceae--1||f__Halomonadaceae--1||f__Opitutaceae--1||f__Paenibacillaceae--1||f__Pseudomonadaceae--1||f__Rhizobiaceae--5||f__Rhodanobacteraceae--1||f__Rhodobacteraceae--2||f__Rhodocyclaceae--1||f__Ruminococcaceae--1||f__Sphingomonadaceae--1||f__Steroidobacteraceae--3||f__TH1-2--1||f__UBA8932--1||f__Xanthomonadaceae--1:capture_genus_counter=g__Allorhizobium--1||g__Azonexus--1||g__CAIMXF01--1||g__Caulobacter--2||g__Cohnella--1||g__Dyella_B--1||g__Fen-1231--1||g__Halomonas_B--1||g__Herbaspirillum--1||g__JAEUJG01--1||g__JAHJIQ01--1||g__Maliponia--1||g__Mycoplana--1||g__Neorhizobium--1||g__Novosphingobium--1||g__Parasedimentitalea--1||g__Povalibacter--1||g__Pseudoduganella--1||g__Pseudomonas_E--1||g__Rahnella--1||g__Rhizobium--1||g__Ruminiclostridium_E--1||g__Sinorhizobium--1||g__Steroidobacter_A--2||g__Terricaulis--1||g__UBA6669--1||g__VBDL01--1||g__Xanthomonas--1:capture_order_counter=o__Burkholderiales--5||o__Caulobacterales--3||o__Desulfobulbales--1||o__Enterobacterales--1||o__Gemmatimonadales--1||o__Opitutales--1||o__Oscillospirales--1||o__Paenibacillales--1||o__Pseudomonadales--2||o__Rhizobiales--5||o__Rhodobacterales--2||o__Sphingomonadales--1||o__Steroidobacterales--3||o__Treponematales--1||o__Xanthomonadales--2:capture_phylum_counter=p__Desulfobacterota--1||p__Firmicutes--1||p__Firmicutes_A--1||p__Gemmatimonadota--1||p__Proteobacteria--24||p__Spirochaetota--1||p__Verrucomicrobiota--1:capture_species_counter=s__Allorhizobium sp900473745--1||s__Azonexus hydrophilus--1||s__CAIMXF01 sp903845345--1||s__Caulobacter sp000019145--1||s__Caulobacter sp013181195--1||s__Cohnella sp004801405--1||s__Dyella_B sp903970555--1||s__Fen-1231 sp003171215--1||s__Halomonas_B pantelleriensis--1||s__Herbaspirillum sp000282135--1||s__JAEUJG01 sp016794765--1||s__JAHJIQ01 sp018823285--1||s__Maliponia aquimaris--1||s__Mycoplana dimorpha--1||s__Neorhizobium sp003491345--1||s__Novosphingobium fuchskuhlense--1||s__Parasedimentitalea sp002162795--1||s__Povalibacter uvarum--1||s__Pseudoduganella guangdongensis--1||s__Pseudomonas_E alkylphenolica_B--1||s__Rahnella sp002951615--1||s__Rhizobium sp900472625--1||s__Ruminiclostridium_E sp017550775--1||s__Sinorhizobium mexicanum--1||s__Steroidobacter_A sp016790065--1||s__Steroidobacter_A sp016801985--1||s__Terricaulis sp004634425--1||s__UBA6669 sp016794625--1||s__VBDL01 sp014873965--1||s__Xanthomonas melonis--1:evalue_avg=1.9700003010000002e-13:evalue_max=5.91e-13:evalue_min=2.76e-20:evalue_std=3.4121398302370464e-13:evalue_sum=5.910000903000001e-13:gapopen_avg=0.0:gapopen_max=0.0:gapopen_min=0.0:gapopen_std=0.0:gapopen_sum=0.0:gtdb_class_counter=c__Alphaproteobacteria--3||c__Anaerolineae--1||c__Bacilli--1||c__Clostridia--2||c__Desulfobulbia--2||c__Gammaproteobacteria--6||c__Hydrothermia--1||c__JdFR-76--1||c__Koll11--1||c__Planctomycetia--1||c__RBG-13-61-14--2||c__Rhodothermia--2||c__Spirochaetia--19||c__UBA4882--1||c__UBA6919--1||c__Verrucomicrobiae--2||c__WOR-1--2:gtdb_domain_counter=d__Bacteria--48:gtdb_family_counter=f__Anaerolineaceae--1||f__BMS3Abin05--1||f__Balneolaceae--1||f__Burkholderiaceae--1||f__DRUE01--2||f__Desulfurivibrionaceae--2||f__Enterobacteriaceae--2||f__GWB1-36-13--1||f__HTCC2089--1||f__JAFGGP01--1||f__JAFGRV01--14||f__Lachnospiraceae--1||f__Opitutaceae--1||f__PXAI01--1||f__RPPD01--3||f__Rhizobiaceae--3||f__Rhodocyclaceae--1||f__Ruminococcaceae--1||f__SLND01--1||f__Salisediminibacteriaceae--1||f__Spirochaetaceae_A--2||f__UBA11320--1||f__UBA1268--1||f__UBA4882--1||f__WFZT01--1||f__XYC2-FULL-46-14--2:gtdb_genus_counter=g__Alkalicoccus--1||g__Allorhizobium--1||g__Anaerolinea--1||g__BMS3Abin05--1||g__CAG-353--1||g__CAIYYW01--1||g__DRUE01--1||g__Dactylopiibacterium--1||g__Fen-1467--1||g__GWB1-36-13--1||g__Hylemonella--1||g__JABMQY01--1||g__JAFGGP01--1||g__JAFGHO01--1||g__JAFGRV01--9||g__JAFGSW01--3||g__JAFGWI01--4||g__Kosakonia--2||g__Lacrimispora--1||g__Oricola--2||g__QWPN01--1||g__SLDG01--1||g__SLPV01--1||g__Spirochaeta_A--2||g__UBA11320--1||g__UBA2664--1||g__UBA4882--1||g__UBA5123--2||g__UBA7455--1||g__WFZT01--1||g__XYC2-FULL-46-14--1:gtdb_order_counter=o__Anaerolineales--1||o__Bacillales_H--1||o__Balneolales--2||o__Burkholderiales--2||o__Desulfobulbales--2||o__Enterobacterales--2||o__GWB1-36-13--1||o__JAFGGP01--1||o__JdFR-76--1||o__Lachnospirales--1||o__Opitutales--1||o__Oscillospirales--1||o__Pedosphaerales--1||o__Pirellulales--1||o__Pseudomonadales--1||o__RBG-13-61-14--2||o__Rhizobiales--3||o__SLND01--1||o__SZUA-6--17||o__Spirochaetales_A--2||o__UBA1063--1||o__UBA4882--1||o__XYC2-FULL-46-14--2:gtdb_phylum_counter=p__Bacteroidota--2||p__Chloroflexota--1||p__Desulfobacterota--2||p__Firmicutes--1||p__Firmicutes_A--2||p__Firmicutes_G--1||p__JdFR-76--1||p__Margulisbacteria--2||p__Omnitrophota--1||p__Planctomycetota--1||p__Proteobacteria--9||p__RBG-13-61-14--2||p__Spirochaetota--20||p__Verrucomicrobiota--2||p__WOR-3--1:gtdb_species_counter=s__Alkalicoccus sp006965545--1||s__Allorhizobium vitis_D--1||s__Anaerolinea thermophila--1||s__BMS3Abin05 sp013151735--1||s__CAG-353 sp018110855--1||s__CAIYYW01 sp903930515--1||s__DRUE01 sp011388515--1||s__Dactylopiibacterium sp002307175--1||s__Fen-1467 sp003157575--1||s__GWB1-36-13 sp001829155--1||s__Hylemonella gracilis--1||s__JABMQY01 sp013202975--1||s__JAFGGP01 sp016930485--1||s__JAFGHO01 sp016930085--1||s__JAFGRV01 sp016934975--1||s__JAFGRV01 sp016935735--8||s__JAFGSW01 sp016934415--3||s__JAFGWI01 sp016937215--4||s__Kosakonia sp002886105--2||s__Lacrimispora sp001312405--1||s__Oricola cellulosilytica--2||s__QWPN01 sp005789975--1||s__SLDG01 sp007125355--1||s__SLPV01 sp003558125--1||s__Spirochaeta_A thermophila--1||s__Spirochaeta_A thermophila_A--1||s__UBA11320 sp003452185--1||s__UBA2664 sp007693745--1||s__UBA4882 sp002399265--1||s__UBA5123 sp002415465--2||s__UBA7455 sp003452295--1||s__WFZT01 sp015489415--1||s__XYC2-FULL-46-14 sp001771585--1:heptad_counter=MCP-24H--1||MCP-28H--12||MCP-34H--1||MCP-36H--42||MCP-44H--21||MCP-64H--1:lbd_counter=:lca_tree=d__Bacteria:length_avg=47.0:length_max=49.0:length_min=46.0:length_std=1.7320508075688772:length_sum=141.0:mismatch_avg=9.0:mismatch_max=17.0:mismatch_min=4.0:mismatch_std=7.0:mismatch_sum=27.0:name=N118279:qcovhsp_avg=100.0:qcovhsp_max=100.0:qcovhsp_min=100.0:qcovhsp_std=0.0:qcovhsp_sum=300.0:qend_avg=47.0:qend_max=49.0:qend_min=46.0:qend_std=1.7320508075688772:qend_sum=141.0:qstart_avg=1.0:qstart_max=1.0:qstart_min=1.0:qstart_std=0.0:qstart_sum=3.0:ref_name_counter=GB_GCA_016124795.1_protein.faa_WGNB01000002.1_46@PF00015_full_PFAM.329.386--1||GB_GCA_903930255.1_protein.faa_CAIYYA010000339.1_1@PF00015_full_PFAM.320.372--1||RS_GCF_015352955.1_protein.faa_NZ_JACYOX010000084.1_1@PF00015_full_PFAM.293.355--1:scovhsp_avg=82.73333333333333:scovhsp_max=88.5:scovhsp_min=79.0:scovhsp_std=5.065899064661013:scovhsp_sum=248.2:send_avg=55.333333333333336:send_max=59.0:send_min=51.0:send_std=4.041451884327381:send_sum=166.0:sstart_avg=9.333333333333334:sstart_max=11.0:sstart_min=6.0:sstart_std=2.8867513459481287:sstart_sum=28.0],(((((GB_GCA_016213885.1_protein.faa_JACQZM010000386.1_3@PF00015_full_PFAM.413.695:0.157081[&&NHX:Type=GTDB:gtdb_class=c__UBA6191:gtdb_domain=d__Bacteria:gtdb_family=f__JACQZM01:gtdb_genus=g__JACQZM01:gtdb_order=o__JACPRK01:gtdb_phylum=p__UBP17:gtdb_species=s__JACQZM01 sp016213885:heptad=MCP-44H:species=d__Bacteria_p__UBP17_c__UBA6191_o__JACPRK01_f__JACQZM01_g__JACQZM01_s__JACQZM01 sp016213885],GB_GCA_016213885.1_protein.faa_JACQZM010000288.1_5@PF00015_full_PFAM.404.583:0.0869784[&&NHX:Type=GTDB:gtdb_class=c__UBA6191:gtdb_domain=d__Bacteria:gtdb_family=f__JACQZM01:gtdb_genus=g__JACQZM01:gtdb_order=o__JACPRK01:gtdb_phylum=p__UBP17:gtdb_species=s__JACQZM01 sp016213885:heptad=MCP-44H:species=d__Bacteria_p__UBP17_c__UBA6191_o__JACPRK01_f__JACQZM01_g__JACQZM01_s__JACQZM01 sp016213885])1:0.392406[&&NHX:Sample_counter=:Type_counter=GTDB--2:capture_class_counter=:capture_domain_counter=:capture_family_counter=:capture_genus_counter=:capture_order_counter=:capture_phylum_counter=:capture_species_counter=:evoltype=D:gtdb_class_counter=c__UBA6191--2:gtdb_domain_counter=d__Bacteria--2:gtdb_family_counter=f__JACQZM01--2:gtdb_genus_counter=g__JACQZM01--2:gtdb_order_counter=o__JACPRK01--2:gtdb_phylum_counter=p__UBP17--2:gtdb_species_counter=s__JACQZM01 sp016213885--2:heptad_counter=MCP-44H--2:lbd_counter=:lca=d__Bacteria:lca_tree=s__JACQZM01 sp016213885:name=N118282:ref_name_counter=],(GB_GCA_016207565.1_protein.faa_JACQPK010000115.1_12@PF00015_full_PFAM.284.456:0.143931[&&NHX:Type=GTDB:gtdb_class=c__Elusimicrobia:gtdb_domain=d__Bacteria:gtdb_family=f__JACRDR01:gtdb_genus=g__JACRDR01:gtdb_order=o__UBA1565:gtdb_phylum=p__Elusimicrobiota:gtdb_species=s__JACRDR01 sp016207565:heptad=MCP-40H:species=d__Bacteria_p__Elusimicrobiota_c__Elusimicrobia_o__UBA1565_f__JACRDR01_g__JACRDR01_s__JACRDR01 sp016207565],GB_GCA_003482905.1_protein.faa_DMXM01000011.1_9@PF00015_full_PFAM.291.475:0.133958[&&NHX:Type=GTDB:gtdb_class=c__Elusimicrobia:gtdb_domain=d__Bacteria:gtdb_family=f__UBA9959:gtdb_genus=g__UBA9959:gtdb_order=o__Elusimicrobiales:gtdb_phylum=p__Elusimicrobiota:gtdb_species=s__UBA9959 sp003482905:heptad=MCP-44H:species=d__Bacteria_p__Elusimicrobiota_c__Elusimicrobia_o__Elusimicrobiales_f__UBA9959_g__UBA9959_s__UBA9959 sp003482905])0.994:0.221175[&&NHX:Sample_counter=:Type_counter=GTDB--2:capture_class_counter=:capture_domain_counter=:capture_family_counter=:capture_genus_counter=:capture_order_counter=:capture_phylum_counter=:capture_species_counter=:evoltype=D:gtdb_class_counter=c__Elusimicrobia--2:gtdb_domain_counter=d__Bacteria--2:gtdb_family_counter=f__JACRDR01--1||f__UBA9959--1:gtdb_genus_counter=g__JACRDR01--1||g__UBA9959--1:gtdb_order_counter=o__Elusimicrobiales--1||o__UBA1565--1:gtdb_phylum_counter=p__Elusimicrobiota--2:gtdb_species_counter=s__JACRDR01 sp016207565--1||s__UBA9959 sp003482905--1:heptad_counter=MCP-40H--1||MCP-44H--1:lbd_counter=:lca=d__Bacteria:lca_tree=c__Elusimicrobia:name=N118285:ref_name_counter=])0.62:0.077452[&&NHX:Sample_counter=:Type_counter=GTDB--4:capture_class_counter=:capture_domain_counter=:capture_family_counter=:capture_genus_counter=:capture_order_counter=:capture_phylum_counter=:capture_species_counter=:evoltype=D:gtdb_class_counter=c__Elusimicrobia--2||c__UBA6191--2:gtdb_domain_counter=d__Bacteria--4:gtdb_family_counter=f__JACQZM01--2||f__JACRDR01--1||f__UBA9959--1:gtdb_genus_counter=g__JACQZM01--2||g__JACRDR01--1||g__UBA9959--1:gtdb_order_counter=o__Elusimicrobiales--1||o__JACPRK01--2||o__UBA1565--1:gtdb_phylum_counter=p__Elusimicrobiota--2||p__UBP17--2:gtdb_species_counter=s__JACQZM01 sp016213885--2||s__JACRDR01 sp016207565--1||s__UBA9959 sp003482905--1:heptad_counter=MCP-40H--1||MCP-44H--3:lbd_counter=:lca=d__Bacteria:lca_tree=d__Bacteria:name=N118286:ref_name_counter=],(((GB_GCA_016190005.1_protein.faa_JACPRK010000075.1_5@PF00015_full_PFAM.292.451:5e-09[&&NHX:Type=GTDB:gtdb_class=c__UBA6191:gtdb_domain=d__Bacteria:gtdb_family=f__JACPRK01:gtdb_genus=g__JACPRK01:gtdb_order=o__JACPRK01:gtdb_phylum=p__UBP17:gtdb_species=s__JACPRK01 sp016190005:heptad=MCP-40H:species=d__Bacteria_p__UBP17_c__UBA6191_o__JACPRK01_f__JACPRK01_g__JACPRK01_s__JACPRK01 sp016190005],GB_GCA_016213845.1_protein.faa_JACQZN010000063.1_10@PF00015_full_PFAM.288.451:5e-09[&&NHX:Type=GTDB:gtdb_class=c__UBA6191:gtdb_domain=d__Bacteria:gtdb_family=f__JACPRK01:gtdb_genus=g__JACPRK01:gtdb_order=o__JACPRK01:gtdb_phylum=p__UBP17:gtdb_species=s__JACPRK01 sp016213845:heptad=MCP-40H:species=d__Bacteria_p__UBP17_c__UBA6191_o__JACPRK01_f__JACPRK01_g__JACPRK01_s__JACPRK01 sp016213845])0.96:0.373188[&&NHX:Sample_counter=:Type_counter=GTDB--2:capture_class_counter=:capture_domain_counter=:capture_family_counter=:capture_genus_counter=:capture_order_counter=:capture_phylum_counter=:capture_species_counter=:evoltype=D:gtdb_class_counter=c__UBA6191--2:gtdb_domain_counter=d__Bacteria--2:gtdb_family_counter=f__JACPRK01--2:gtdb_genus_counter=g__JACPRK01--2:gtdb_order_counter=o__JACPRK01--2:gtdb_phylum_counter=p__UBP17--2:gtdb_species_counter=s__JACPRK01 sp016190005--1||s__JACPRK01 sp016213845--1:heptad_counter=MCP-40H--2:lbd_counter=:lca=d__Bacteria:lca_tree=g__JACPRK01:name=N118289:ref_name_counter=],(6ca4bc62-389f-428f-82d1-906a8dde7c8f_6@MCPsignal.241.281:0.184345[&&NHX:Sample=rhizpot1:Type=capture:capture_class=c__Clostridia:capture_domain=d__Bacteria:capture_family=f__Lachnospiraceae:capture_genus=g__UBA3402:capture_order=o__Lachnospirales:capture_phylum=p__Firmicutes_A:capture_species=s__UBA3402 sp910588505:heptad=MCP-40H],5e95692c-be5d-49b7-b93c-a7acce52a59a_5@MCPsignal.26.89:5e-09[&&NHX:Sample=rhiztom2:Type=capture:capture_class=c__MBNT15:capture_domain=d__Bacteria:capture_family=f__MBNT15:capture_genus=g__CG2-30-66-27:capture_order=o__MBNT15:capture_phylum=p__Desulfobacterota_E:capture_species=s__CG2-30-66-27 sp002279275:heptad=MCP-40H])0.913:0.510118[&&NHX:Sample_counter=rhizpot1--1||rhiztom2--1:Type_counter=capture--2:capture_class_counter=c__Clostridia--1||c__MBNT15--1:capture_domain_counter=d__Bacteria--2:capture_family_counter=f__Lachnospiraceae--1||f__MBNT15--1:capture_genus_counter=g__CG2-30-66-27--1||g__UBA3402--1:capture_order_counter=o__Lachnospirales--1||o__MBNT15--1:capture_phylum_counter=p__Desulfobacterota_E--1||p__Firmicutes_A--1:capture_species_counter=s__CG2-30-66-27 sp002279275--1||s__UBA3402 sp910588505--1:gtdb_class_counter=:gtdb_domain_counter=:gtdb_family_counter=:gtdb_genus_counter=:gtdb_order_counter=:gtdb_phylum_counter=:gtdb_species_counter=:heptad_counter=MCP-40H--2:lbd_counter=:name=N118292:ref_name_counter=])0.824:0.106229[&&NHX:Sample_counter=rhizpot1--1||rhiztom2--1:Type_counter=GTDB--2||capture--2:capture_class_counter=c__Clostridia--1||c__MBNT15--1:capture_domain_counter=d__Bacteria--2:capture_family_counter=f__Lachnospiraceae--1||f__MBNT15--1:capture_genus_counter=g__CG2-30-66-27--1||g__UBA3402--1:capture_order_counter=o__Lachnospirales--1||o__MBNT15--1:capture_phylum_counter=p__Desulfobacterota_E--1||p__Firmicutes_A--1:capture_species_counter=s__CG2-30-66-27 sp002279275--1||s__UBA3402 sp910588505--1:gtdb_class_counter=c__UBA6191--2:gtdb_domain_counter=d__Bacteria--2:gtdb_family_counter=f__JACPRK01--2:gtdb_genus_counter=g__JACPRK01--2:gtdb_order_counter=o__JACPRK01--2:gtdb_phylum_counter=p__UBP17--2:gtdb_species_counter=s__JACPRK01 sp016190005--1||s__JACPRK01 sp016213845--1:heptad_counter=MCP-40H--4:lbd_counter=:lca_tree=g__JACPRK01:name=N118293:ref_name_counter=],(GB_GCA_002699105.1_protein.faa_PABJ01000045.1_2@PF00015_full_PFAM.403.589:0.175208[&&NHX:Type=GTDB:gtdb_class=c__SZUA-365:gtdb_domain=d__Bacteria:gtdb_family=f__GCA-2699105:gtdb_genus=g__GCA-2699105:gtdb_order=o__SZUA-365:gtdb_phylum=p__Bacteroidota:gtdb_species=s__GCA-2699105 sp002699105:heptad=MCP-44H:species=d__Bacteria_p__Bacteroidota_c__SZUA-365_o__SZUA-365_f__GCA-2699105_g__GCA-2699105_s__GCA-2699105 sp002699105],GB_GCA_013152135.1_protein.faa_JAADGX010000009.1_4@PF00015_full_PFAM.90.249:0.0899738[&&NHX:Type=GTDB:gtdb_class=c__SZUA-365:gtdb_domain=d__Bacteria:gtdb_family=f__JAADGX01:gtdb_genus=g__JAADGX01:gtdb_order=o__SZUA-365:gtdb_phylum=p__Bacteroidota:gtdb_species=s__JAADGX01 sp013152135:heptad=MCP-44H:species=d__Bacteria_p__Bacteroidota_c__SZUA-365_o__SZUA-365_f__JAADGX01_g__JAADGX01_s__JAADGX01 sp013152135])1:0.740634[&&NHX:Sample_counter=:Type_counter=GTDB--2:capture_class_counter=:capture_domain_counter=:capture_family_counter=:capture_genus_counter=:capture_order_counter=:capture_phylum_counter=:capture_species_counter=:evoltype=D:gtdb_class_counter=c__SZUA-365--2:gtdb_domain_counter=d__Bacteria--2:gtdb_family_counter=f__GCA-2699105--1||f__JAADGX01--1:gtdb_genus_counter=g__GCA-2699105--1||g__JAADGX01--1:gtdb_order_counter=o__SZUA-365--2:gtdb_phylum_counter=p__Bacteroidota--2:gtdb_species_counter=s__GCA-2699105 sp002699105--1||s__JAADGX01 sp013152135--1:heptad_counter=MCP-44H--2:lbd_counter=:lca=d__Bacteria:lca_tree=o__SZUA-365:name=N118296:ref_name_counter=])0.14:0.121108[&&NHX:Sample_counter=rhizpot1--1||rhiztom2--1:Type_counter=GTDB--4||capture--2:capture_class_counter=c__Clostridia--1||c__MBNT15--1:capture_domain_counter=d__Bacteria--2:capture_family_counter=f__Lachnospiraceae--1||f__MBNT15--1:capture_genus_counter=g__CG2-30-66-27--1||g__UBA3402--1:capture_order_counter=o__Lachnospirales--1||o__MBNT15--1:capture_phylum_counter=p__Desulfobacterota_E--1||p__Firmicutes_A--1:capture_species_counter=s__CG2-30-66-27 sp002279275--1||s__UBA3402 sp910588505--1:gtdb_class_counter=c__SZUA-365--2||c__UBA6191--2:gtdb_domain_counter=d__Bacteria--4:gtdb_family_counter=f__GCA-2699105--1||f__JAADGX01--1||f__JACPRK01--2:gtdb_genus_counter=g__GCA-2699105--1||g__JAADGX01--1||g__JACPRK01--2:gtdb_order_counter=o__JACPRK01--2||o__SZUA-365--2:gtdb_phylum_counter=p__Bacteroidota--2||p__UBP17--2:gtdb_species_counter=s__GCA-2699105 sp002699105--1||s__JAADGX01 sp013152135--1||s__JACPRK01 sp016190005--1||s__JACPRK01 sp016213845--1:heptad_counter=MCP-40H--4||MCP-44H--2:lbd_counter=:lca_tree=d__Bacteria:name=N118297:ref_name_counter=])0.856:0.111431[&&NHX:Sample_counter=rhizpot1--1||rhiztom2--1:Type_counter=GTDB--8||capture--2:capture_class_counter=c__Clostridia--1||c__MBNT15--1:capture_domain_counter=d__Bacteria--2:capture_family_counter=f__Lachnospiraceae--1||f__MBNT15--1:capture_genus_counter=g__CG2-30-66-27--1||g__UBA3402--1:capture_order_counter=o__Lachnospirales--1||o__MBNT15--1:capture_phylum_counter=p__Desulfobacterota_E--1||p__Firmicutes_A--1:capture_species_counter=s__CG2-30-66-27 sp002279275--1||s__UBA3402 sp910588505--1:gtdb_class_counter=c__Elusimicrobia--2||c__SZUA-365--2||c__UBA6191--4:gtdb_domain_counter=d__Bacteria--8:gtdb_family_counter=f__GCA-2699105--1||f__JAADGX01--1||f__JACPRK01--2||f__JACQZM01--2||f__JACRDR01--1||f__UBA9959--1:gtdb_genus_counter=g__GCA-2699105--1||g__JAADGX01--1||g__JACPRK01--2||g__JACQZM01--2||g__JACRDR01--1||g__UBA9959--1:gtdb_order_counter=o__Elusimicrobiales--1||o__JACPRK01--4||o__SZUA-365--2||o__UBA1565--1:gtdb_phylum_counter=p__Bacteroidota--2||p__Elusimicrobiota--2||p__UBP17--4:gtdb_species_counter=s__GCA-2699105 sp002699105--1||s__JAADGX01 sp013152135--1||s__JACPRK01 sp016190005--1||s__JACPRK01 sp016213845--1||s__JACQZM01 sp016213885--2||s__JACRDR01 sp016207565--1||s__UBA9959 sp003482905--1:heptad_counter=MCP-40H--5||MCP-44H--5:lbd_counter=:lca_tree=d__Bacteria:name=N118298:ref_name_counter=],((GB_GCA_002753095.1_protein.faa_PDZU01000039.1_13@PF00015_full_PFAM.546.734:0.440097[&&NHX:Type=GTDB:gtdb_class=c__Magnetococcia:gtdb_domain=d__Bacteria:gtdb_family=f__Magnetaquicoccaceae:gtdb_genus=g__Magnetaquicoccus:gtdb_order=o__Magnetococcales:gtdb_phylum=p__Proteobacteria:gtdb_species=s__Magnetaquicoccus sp002753095:heptad=MCP-44H:species=d__Bacteria_p__Proteobacteria_c__Magnetococcia_o__Magnetococcales_f__Magnetaquicoccaceae_g__Magnetaquicoccus_s__Magnetaquicoccus sp002753095],((GB_GCA_018648825.1_protein.faa_JABGQL010000106.1_15@PF00015_full_PFAM.746.940:0.00641272[&&NHX:Type=GTDB:gtdb_class=c__Gammaproteobacteria:gtdb_domain=d__Bacteria:gtdb_family=f__GCF-002020875:gtdb_genus=g__Thiopontia:gtdb_order=o__GCF-002020875:gtdb_phylum=p__Proteobacteria:gtdb_species=s__Thiopontia sp018648825:heptad=MCP-44H:species=d__Bacteria_p__Proteobacteria_c__Gammaproteobacteria_o__GCF-002020875_f__GCF-002020875_g__Thiopontia_s__Thiopontia sp018648825],GB_GCA_018671205.1_protein.faa_JABHIC010000051.1_3@PF00015_full_PFAM.794.989:0.0480793[&&NHX:Type=GTDB:gtdb_class=c__Gammaproteobacteria:gtdb_domain=d__Bacteria:gtdb_family=f__GCF-002020875:gtdb_genus=g__Thiopontia:gtdb_order=o__GCF-002020875:gtdb_phylum=p__Proteobacteria:gtdb_species=s__Thiopontia sp018671205:heptad=MCP-40H:species=d__Bacteria_p__Proteobacteria_c__Gammaproteobacteria_o__GCF-002020875_f__GCF-002020875_g__Thiopontia_s__Thiopontia sp018671205])0.988:0.115787[&&NHX:Sample_counter=:Type_counter=GTDB--2:capture_class_counter=:capture_domain_counter=:capture_family_counter=:capture_genus_counter=:capture_order_counter=:capture_phylum_counter=:capture_species_counter=:evoltype=D:gtdb_class_counter=c__Gammaproteobacteria--2:gtdb_domain_counter=d__Bacteria--2:gtdb_family_counter=f__GCF-002020875--2:gtdb_genus_counter=g__Thiopontia--2:gtdb_order_counter=o__GCF-002020875--2:gtdb_phylum_counter=p__Proteobacteria--2:gtdb_species_counter=s__Thiopontia sp018648825--1||s__Thiopontia sp018671205--1:heptad_counter=MCP-40H--1||MCP-44H--1:lbd_counter=:lca=d__Bacteria:lca_tree=g__Thiopontia:name=N118302:ref_name_counter=],((RS_GCF_010915725.1_protein.faa_NZ_JAAIJR010000061.1_3@PF00015_full_PFAM.557.744:0.0739829[&&NHX:Type=GTDB:gtdb_class=c__Gammaproteobacteria:gtdb_domain=d__Bacteria:gtdb_family=f__Chromatiaceae:gtdb_genus=g__Thiorhodococcus:gtdb_order=o__Chromatiales:gtdb_phylum=p__Proteobacteria:gtdb_species=s__Thiorhodococcus mannitoliphagus:heptad=MCP-40H:species=d__Bacteria_p__Proteobacteria_c__Gammaproteobacteria_o__Chromatiales_f__Chromatiaceae_g__Thiorhodococcus_s__Thiorhodococcus mannitoliphagus],(RS_GCF_001469165.1_protein.faa_NZ_JABX01000002.1_144@PF00015_full_PFAM.559.726:0.080348[&&NHX:Type=GTDB:gtdb_class=c__Gammaproteobacteria:gtdb_domain=d__Bacteria:gtdb_family=f__Chromatiaceae:gtdb_genus=g__Thiohalocapsa:gtdb_order=o__Chromatiales:gtdb_phylum=p__Proteobacteria:gtdb_species=s__Thiohalocapsa sp001469165:heptad=MCP-44H:species=d__Bacteria_p__Proteobacteria_c__Gammaproteobacteria_o__Chromatiales_f__Chromatiaceae_g__Thiohalocapsa_s__Thiohalocapsa sp001469165],((GB_GCA_903933125.1_protein.faa_CAIZIZ010000508.1_4@PF00015_full_PFAM.572.753:5e-09[&&NHX:Type=GTDB:gtdb_class=c__Gammaproteobacteria:gtdb_domain=d__Bacteria:gtdb_family=f__Chromatiaceae:gtdb_genus=g__Lamprocystis:gtdb_order=o__Chromatiales:gtdb_phylum=p__Proteobacteria:gtdb_species=s__Lamprocystis sp903933125:heptad=MCP-44H:species=d__Bacteria_p__Proteobacteria_c__Gammaproteobacteria_o__Chromatiales_f__Chromatiaceae_g__Lamprocystis_s__Lamprocystis sp903933125],(GB_GCA_013426805.1_protein.faa_JACDZG010000126.1_8@PF00015_full_PFAM.570.751:0.00413221[&&NHX:Type=GTDB:gtdb_class=c__Gammaproteobacteria:gtdb_domain=d__Bacteria:gtdb_family=f__Chromatiaceae:gtdb_genus=g__Lamprocystis:gtdb_order=o__Chromatiales:gtdb_phylum=p__Proteobacteria:gtdb_species=s__Lamprocystis sp013426805:heptad=MCP-44H:species=d__Bacteria_p__Proteobacteria_c__Gammaproteobacteria_o__Chromatiales_f__Chromatiaceae_g__Lamprocystis_s__Lamprocystis sp013426805],RS_GCF_000379525.1_protein.faa_NZ_KB902553.1_96@PF00015_full_PFAM.575.755:5e-09[&&NHX:Type=GTDB:gtdb_class=c__Gammaproteobacteria:gtdb_domain=d__Bacteria:gtdb_family=f__Chromatiaceae:gtdb_genus=g__Lamprocystis:gtdb_order=o__Chromatiales:gtdb_phylum=p__Proteobacteria:gtdb_species=s__Lamprocystis purpurea:heptad=MCP-44H:species=d__Bacteria_p__Proteobacteria_c__Gammaproteobacteria_o__Chromatiales_f__Chromatiaceae_g__Lamprocystis_s__Lamprocystis purpurea])0:5e-09[&&NHX:Sample_counter=:Type_counter=GTDB--2:capture_class_counter=:capture_domain_counter=:capture_family_counter=:capture_genus_counter=:capture_order_counter=:capture_phylum_counter=:capture_species_counter=:evoltype=D:gtdb_class_counter=c__Gammaproteobacteria--2:gtdb_domain_counter=d__Bacteria--2:gtdb_family_counter=f__Chromatiaceae--2:gtdb_genus_counter=g__Lamprocystis--2:gtdb_order_counter=o__Chromatiales--2:gtdb_phylum_counter=p__Proteobacteria--2:gtdb_species_counter=s__Lamprocystis purpurea--1||s__Lamprocystis sp013426805--1:heptad_counter=MCP-44H--2:lbd_counter=:lca=d__Bacteria:lca_tree=g__Lamprocystis:name=N118308:ref_name_counter=])0.923:0.0280808[&&NHX:Sample_counter=:Type_counter=GTDB--3:capture_class_counter=:capture_domain_counter=:capture_family_counter=:capture_genus_counter=:capture_order_counter=:capture_phylum_counter=:capture_species_counter=:evoltype=D:gtdb_class_counter=c__Gammaproteobacteria--3:gtdb_domain_counter=d__Bacteria--3:gtdb_family_counter=f__Chromatiaceae--3:gtdb_genus_counter=g__Lamprocystis--3:gtdb_order_counter=o__Chromatiales--3:gtdb_phylum_counter=p__Proteobacteria--3:gtdb_species_counter=s__Lamprocystis purpurea--1||s__Lamprocystis sp013426805--1||s__Lamprocystis sp903933125--1:heptad_counter=MCP-44H--3:lbd_counter=:lca=d__Bacteria:lca_tree=g__Lamprocystis:name=N118309:ref_name_counter=],(RS_GCF_002813775.1_protein.faa_NZ_CP020370.1_3754@PF00015_full_PFAM.554.730:5e-09[&&NHX:Type=GTDB:gtdb_class=c__Gammaproteobacteria:gtdb_domain=d__Bacteria:gtdb_family=f__Chromatiaceae:gtdb_genus=g__Thiodictyon:gtdb_order=o__Chromatiales:gtdb_phylum=p__Proteobacteria:gtdb_species=s__Thiodictyon syntrophicum:heptad=MCP-44H:species=d__Bacteria_p__Proteobacteria_c__Gammaproteobacteria_o__Chromatiales_f__Chromatiaceae_g__Thiodictyon_s__Thiodictyon syntrophicum],(GB_GCA_903837595.1_protein.faa_CAILVI010000284.1_32@PF00015_full_PFAM.554.731:0.00860471[&&NHX:Type=GTDB:gtdb_class=c__Gammaproteobacteria:gtdb_domain=d__Bacteria:gtdb_family=f__Chromatiaceae:gtdb_genus=g__Thiodictyon:gtdb_order=o__Chromatiales:gtdb_phylum=p__Proteobacteria:gtdb_species=s__Thiodictyon sp903837595:heptad=MCP-44H:species=d__Bacteria_p__Proteobacteria_c__Gammaproteobacteria_o__Chromatiales_f__Chromatiaceae_g__Thiodictyon_s__Thiodictyon sp903837595],GB_GCA_903828115.1_protein.faa_CAIKKU010000693.1_7@PF00015_full_PFAM.554.731:5e-09[&&NHX:Type=GTDB:gtdb_class=c__Gammaproteobacteria:gtdb_domain=d__Bacteria:gtdb_family=f__Chromatiaceae:gtdb_genus=g__Thiodictyon:gtdb_order=o__Chromatiales:gtdb_phylum=p__Proteobacteria:gtdb_species=s__Thiodictyon sp903828115:heptad=MCP-44H:species=d__Bacteria_p__Proteobacteria_c__Gammaproteobacteria_o__Chromatiales_f__Chromatiaceae_g__Thiodictyon_s__Thiodictyon sp903828115])0:5e-09[&&NHX:Sample_counter=:Type_counter=GTDB--2:capture_class_counter=:capture_domain_counter=:capture_family_counter=:capture_genus_counter=:capture_order_counter=:capture_phylum_counter=:capture_species_counter=:evoltype=D:gtdb_class_counter=c__Gammaproteobacteria--2:gtdb_domain_counter=d__Bacteria--2:gtdb_family_counter=f__Chromatiaceae--2:gtdb_genus_counter=g__Thiodictyon--2:gtdb_order_counter=o__Chromatiales--2:gtdb_phylum_counter=p__Proteobacteria--2:gtdb_species_counter=s__Thiodictyon sp903828115--1||s__Thiodictyon sp903837595--1:heptad_counter=MCP-44H--2:lbd_counter=:lca=d__Bacteria:lca_tree=g__Thiodictyon:name=N118313:ref_name_counter=])0.911:0.0297434[&&NHX:Sample_counter=:Type_counter=GTDB--3:capture_class_counter=:capture_domain_counter=:capture_family_counter=:capture_genus_counter=:capture_order_counter=:capture_phylum_counter=:capture_species_counter=:evoltype=D:gtdb_class_counter=c__Gammaproteobacteria--3:gtdb_domain_counter=d__Bacteria--3:gtdb_family_counter=f__Chromatiaceae--3:gtdb_genus_counter=g__Thiodictyon--3:gtdb_order_counter=o__Chromatiales--3:gtdb_phylum_counter=p__Proteobacteria--3:gtdb_species_counter=s__Thiodictyon sp903828115--1||s__Thiodictyon sp903837595--1||s__Thiodictyon syntrophicum--1:heptad_counter=MCP-44H--3:lbd_counter=:lca=d__Bacteria:lca_tree=g__Thiodictyon:name=N118314:ref_name_counter=])0.806:0.0437235[&&NHX:Sample_counter=:Type_counter=GTDB--6:capture_class_counter=:capture_domain_counter=:capture_family_counter=:capture_genus_counter=:capture_order_counter=:capture_phylum_counter=:capture_species_counter=:evoltype=D:gtdb_class_counter=c__Gammaproteobacteria--6:gtdb_domain_counter=d__Bacteria--6:gtdb_family_counter=f__Chromatiaceae--6:gtdb_genus_counter=g__Lamprocystis--3||g__Thiodictyon--3:gtdb_order_counter=o__Chromatiales--6:gtdb_phylum_counter=p__Proteobacteria--6:gtdb_species_counter=s__Lamprocystis purpurea--1||s__Lamprocystis sp013426805--1||s__Lamprocystis sp903933125--1||s__Thiodictyon sp903828115--1||s__Thiodictyon sp903837595--1||s__Thiodictyon syntrophicum--1:heptad_counter=MCP-44H--6:lbd_counter=:lca=d__Bacteria:lca_tree=f__Chromatiaceae:name=N118315:ref_name_counter=])0.625:0.0165941[&&NHX:Sample_counter=:Type_counter=GTDB--7:capture_class_counter=:capture_domain_counter=:capture_family_counter=:capture_genus_counter=:capture_order_counter=:capture_phylum_counter=:capture_species_counter=:evoltype=D:gtdb_class_counter=c__Gammaproteobacteria--7:gtdb_domain_counter=d__Bacteria--7:gtdb_family_counter=f__Chromatiaceae--7:gtdb_genus_counter=g__Lamprocystis--3||g__Thiodictyon--3||g__Thiohalocapsa--1:gtdb_order_counter=o__Chromatiales--7:gtdb_phylum_counter=p__Proteobacteria--7:gtdb_species_counter=s__Lamprocystis purpurea--1||s__Lamprocystis sp013426805--1||s__Lamprocystis sp903933125--1||s__Thiodictyon sp903828115--1||s__Thiodictyon sp903837595--1||s__Thiodictyon syntrophicum--1||s__Thiohalocapsa sp001469165--1:heptad_counter=MCP-44H--7:lbd_counter=:lca=d__Bacteria:lca_tree=f__Chromatiaceae:name=N118316:ref_name_counter=])1:0.222832[&&NHX:Sample_counter=:Type_counter=GTDB--8:capture_class_counter=:capture_domain_counter=:capture_family_counter=:capture_genus_counter=:capture_order_counter=:capture_phylum_counter=:capture_species_counter=:evoltype=D:gtdb_class_counter=c__Gammaproteobacteria--8:gtdb_domain_counter=d__Bacteria--8:gtdb_family_counter=f__Chromatiaceae--8:gtdb_genus_counter=g__Lamprocystis--3||g__Thiodictyon--3||g__Thiohalocapsa--1||g__Thiorhodococcus--1:gtdb_order_counter=o__Chromatiales--8:gtdb_phylum_counter=p__Proteobacteria--8:gtdb_species_counter=s__Lamprocystis purpurea--1||s__Lamprocystis sp013426805--1||s__Lamprocystis sp903933125--1||s__Thiodictyon sp903828115--1||s__Thiodictyon sp903837595--1||s__Thiodictyon syntrophicum--1||s__Thiohalocapsa sp001469165--1||s__Thiorhodococcus mannitoliphagus--1:heptad_counter=MCP-40H--1||MCP-44H--7:lbd_counter=:lca=d__Bacteria:lca_tree=f__Chromatiaceae:name=N118317:ref_name_counter=],(GB_GCA_002753725.1_protein.faa_PEAL01000386.1_3@PF00015_full_PFAM.563.746:0.123789[&&NHX:Type=GTDB:gtdb_class=c__Desulfobacteria:gtdb_domain=d__Bacteria:gtdb_family=f__Magnetomoraceae:gtdb_genus=g__Magnetomorum:gtdb_order=o__Desulfobacterales:gtdb_phylum=p__Desulfobacterota:gtdb_species=s__Magnetomorum sp002753725:heptad=MCP-44H:species=d__Bacteria_p__Desulfobacterota_c__Desulfobacteria_o__Desulfobacterales_f__Magnetomoraceae_g__Magnetomorum_s__Magnetomorum sp002753725],(GB_GCA_002162955.1_protein.faa_MABD01000001.1_37@PF00015_full_PFAM.374.554:0.223711[&&NHX:Type=GTDB:gtdb_class=c__Gammaproteobacteria:gtdb_domain=d__Bacteria:gtdb_family=f__Ketobacteraceae:gtdb_genus=g__42-54-T18:gtdb_order=o__Pseudomonadales:gtdb_phylum=p__Proteobacteria:gtdb_species=s__42-54-T18 sp002162955:heptad=MCP-44H:species=d__Bacteria_p__Proteobacteria_c__Gammaproteobacteria_o__Pseudomonadales_f__Ketobacteraceae_g__42-54-T18_s__42-54-T18 sp002162955],GB_GCA_015231595.1_protein.faa_JADGBH010000015.1_25@PF00015_full_PFAM.558.752:0.183306[&&NHX:Type=GTDB:gtdb_class=c__Desulfobacteria:gtdb_domain=d__Bacteria:gtdb_family=f__YD0425bin51:gtdb_genus=g__JADGBH01:gtdb_order=o__Desulfobacterales:gtdb_phylum=p__Desulfobacterota:gtdb_species=s__JADGBH01 sp015231595:heptad=MCP-44H:species=d__Bacteria_p__Desulfobacterota_c__Desulfobacteria_o__Desulfobacterales_f__YD0425bin51_g__JADGBH01_s__JADGBH01 sp015231595])0.777:0.0572246[&&NHX:Sample_counter=:Type_counter=GTDB--2:capture_class_counter=:capture_domain_counter=:capture_family_counter=:capture_genus_counter=:capture_order_counter=:capture_phylum_counter=:capture_species_counter=:evoltype=D:gtdb_class_counter=c__Desulfobacteria--1||c__Gammaproteobacteria--1:gtdb_domain_counter=d__Bacteria--2:gtdb_family_counter=f__Ketobacteraceae--1||f__YD0425bin51--1:gtdb_genus_counter=g__42-54-T18--1||g__JADGBH01--1:gtdb_order_counter=o__Desulfobacterales--1||o__Pseudomonadales--1:gtdb_phylum_counter=p__Desulfobacterota--1||p__Proteobacteria--1:gtdb_species_counter=s__42-54-T18 sp002162955--1||s__JADGBH01 sp015231595--1:heptad_counter=MCP-44H--2:lbd_counter=:lca=d__Bacteria:lca_tree=d__Bacteria:name=N118321:ref_name_counter=])0.85:0.0435039[&&NHX:Sample_counter=:Type_counter=GTDB--3:capture_class_counter=:capture_domain_counter=:capture_family_counter=:capture_genus_counter=:capture_order_counter=:capture_phylum_counter=:capture_species_counter=:evoltype=D:gtdb_class_counter=c__Desulfobacteria--2||c__Gammaproteobacteria--1:gtdb_domain_counter=d__Bacteria--3:gtdb_family_counter=f__Ketobacteraceae--1||f__Magnetomoraceae--1||f__YD0425bin51--1:gtdb_genus_counter=g__42-54-T18--1||g__JADGBH01--1||g__Magnetomorum--1:gtdb_order_counter=o__Desulfobacterales--2||o__Pseudomonadales--1:gtdb_phylum_counter=p__Desulfobacterota--2||p__Proteobacteria--1:gtdb_species_counter=s__42-54-T18 sp002162955--1||s__JADGBH01 sp015231595--1||s__Magnetomorum sp002753725--1:heptad_counter=MCP-44H--3:lbd_counter=:lca=d__Bacteria:lca_tree=d__Bacteria:name=N118322:ref_name_counter=])0.69:0.0652314[&&NHX:Sample_counter=:Type_counter=GTDB--11:capture_class_counter=:capture_domain_counter=:capture_family_counter=:capture_genus_counter=:capture_order_counter=:capture_phylum_counter=:capture_species_counter=:evoltype=D:gtdb_class_counter=c__Desulfobacteria--2||c__Gammaproteobacteria--9:gtdb_domain_counter=d__Bacteria--11:gtdb_family_counter=f__Chromatiaceae--8||f__Ketobacteraceae--1||f__Magnetomoraceae--1||f__YD0425bin51--1:gtdb_genus_counter=g__42-54-T18--1||g__JADGBH01--1||g__Lamprocystis--3||g__Magnetomorum--1||g__Thiodictyon--3||g__Thiohalocapsa--1||g__Thiorhodococcus--1:gtdb_order_counter=o__Chromatiales--8||o__Desulfobacterales--2||o__Pseudomonadales--1:gtdb_phylum_counter=p__Desulfobacterota--2||p__Proteobacteria--9:gtdb_species_counter=s__42-54-T18 sp002162955--1||s__JADGBH01 sp015231595--1||s__Lamprocystis purpurea--1||s__Lamprocystis sp013426805--1||s__Lamprocystis sp903933125--1||s__Magnetomorum sp002753725--1||s__Thiodictyon sp903828115--1||s__Thiodictyon sp903837595--1||s__Thiodictyon syntrophicum--1||s__Thiohalocapsa sp001469165--1||s__Thiorhodococcus mannitoliphagus--1:heptad_counter=MCP-40H--1||MCP-44H--10:lbd_counter=:lca=d__Bacteria:lca_tree=d__Bacteria:name=N118323:ref_name_counter=])0.947:0.126813[&&NHX:Sample_counter=:Type_counter=GTDB--13:capture_class_counter=:capture_domain_counter=:capture_family_counter=:capture_genus_counter=:capture_order_counter=:capture_phylum_counter=:capture_species_counter=:evoltype=D:gtdb_class_counter=c__Desulfobacteria--2||c__Gammaproteobacteria--11:gtdb_domain_counter=d__Bacteria--13:gtdb_family_counter=f__Chromatiaceae--8||f__GCF-002020875--2||f__Ketobacteraceae--1||f__Magnetomoraceae--1||f__YD0425bin51--1:gtdb_genus_counter=g__42-54-T18--1||g__JADGBH01--1||g__Lamprocystis--3||g__Magnetomorum--1||g__Thiodictyon--3||g__Thiohalocapsa--1||g__Thiopontia--2||g__Thiorhodococcus--1:gtdb_order_counter=o__Chromatiales--8||o__Desulfobacterales--2||o__GCF-002020875--2||o__Pseudomonadales--1:gtdb_phylum_counter=p__Desulfobacterota--2||p__Proteobacteria--11:gtdb_species_counter=s__42-54-T18 sp002162955--1||s__JADGBH01 sp015231595--1||s__Lamprocystis purpurea--1||s__Lamprocystis sp013426805--1||s__Lamprocystis sp903933125--1||s__Magnetomorum sp002753725--1||s__Thiodictyon sp903828115--1||s__Thiodictyon sp903837595--1||s__Thiodictyon syntrophicum--1||s__Thiohalocapsa sp001469165--1||s__Thiopontia sp018648825--1||s__Thiopontia sp018671205--1||s__Thiorhodococcus mannitoliphagus--1:heptad_counter=MCP-40H--2||MCP-44H--11:lbd_counter=:lca=d__Bacteria:lca_tree=d__Bacteria:name=N118324:ref_name_counter=])0.998:0.365043[&&NHX:Sample_counter=:Type_counter=GTDB--14:capture_class_counter=:capture_domain_counter=:capture_family_counter=:capture_genus_counter=:capture_order_counter=:capture_phylum_counter=:capture_species_counter=:evoltype=D:gtdb_class_counter=c__Desulfobacteria--2||c__Gammaproteobacteria--11||c__Magnetococcia--1:gtdb_domain_counter=d__Bacteria--14:gtdb_family_counter=f__Chromatiaceae--8||f__GCF-002020875--2||f__Ketobacteraceae--1||f__Magnetaquicoccaceae--1||f__Magnetomoraceae--1||f__YD0425bin51--1:gtdb_genus_counter=g__42-54-T18--1||g__JADGBH01--1||g__Lamprocystis--3||g__Magnetaquicoccus--1||g__Magnetomorum--1||g__Thiodictyon--3||g__Thiohalocapsa--1||g__Thiopontia--2||g__Thiorhodococcus--1:gtdb_order_counter=o__Chromatiales--8||o__Desulfobacterales--2||o__GCF-002020875--2||o__Magnetococcales--1||o__Pseudomonadales--1:gtdb_phylum_counter=p__Desulfobacterota--2||p__Proteobacteria--12:gtdb_species_counter=s__42-54-T18 sp002162955--1||s__JADGBH01 sp015231595--1||s__Lamprocystis purpurea--1||s__Lamprocystis sp013426805--1||s__Lamprocystis sp903933125--1||s__Magnetaquicoccus sp002753095--1||s__Magnetomorum sp002753725--1||s__Thiodictyon sp903828115--1||s__Thiodictyon sp903837595--1||s__Thiodictyon syntrophicum--1||s__Thiohalocapsa sp001469165--1||s__Thiopontia sp018648825--1||s__Thiopontia sp018671205--1||s__Thiorhodococcus mannitoliphagus--1:heptad_counter=MCP-40H--2||MCP-44H--12:lbd_counter=:lca=d__Bacteria:lca_tree=d__Bacteria:name=N118325:ref_name_counter=],((GB_GCA_016784965.1_protein.faa_JADHTQ010000024.1_18@PF00015_full_PFAM.393.571:0.449621[&&NHX:Type=GTDB:gtdb_class=c__Bacteriovoracia:gtdb_domain=d__Bacteria:gtdb_family=f__Bacteriovoracaceae:gtdb_genus=g__JADHTQ01:gtdb_order=o__Bacteriovoracales:gtdb_phylum=p__Bdellovibrionota:gtdb_species=s__JADHTQ01 sp016784965:heptad=MCP-44H:species=d__Bacteria_p__Bdellovibrionota_c__Bacteriovoracia_o__Bacteriovoracales_f__Bacteriovoracaceae_g__JADHTQ01_s__JADHTQ01 sp016784965],(a614e5dc-f996-42fe-9456-61c971142735_1@MCPsignal.22.98:5e-09[&&NHX:Sample=rhiztom3:Type=capture:capture_class=c__Desulfovibrionia:capture_domain=d__Bacteria:capture_family=f__Desulfovibrionaceae:capture_genus=g__Desulfocurvus:capture_order=o__Desulfovibrionales:capture_phylum=p__Desulfobacterota_I:capture_species=s__Desulfocurvus vexinensis:heptad=MCP-44H],(cc244da5-5ab2-4793-a598-a2c5be545624_4@MCPsignal.24.99:5e-09[&&NHX:Sample=rhiztom3:Type=capture:capture_class=c__Alphaproteobacteria:capture_domain=d__Bacteria:capture_family=f__Methyloligellaceae:capture_genus=g__Methyloceanibacter:capture_order=o__Rhizobiales:capture_phylum=p__Proteobacteria:capture_species=s__Methyloceanibacter superfactus:heptad=MCP-44H],d887ff27-3913-479e-81be-950ea4dea979_4@MCPsignal.197.273:5e-09[&&NHX:Sample=rhiztom3:Type=capture:capture_class=c__Desulfovibrionia:capture_domain=d__Bacteria:capture_family=f__Desulfovibrionaceae:capture_genus=g__Solidesulfovibrio:capture_order=o__Desulfovibrionales:capture_phylum=p__Desulfobacterota_I:capture_species=s__Solidesulfovibrio alcoholivorans:heptad=MCP-44H])0.825:0.0167679[&&NHX:Sample_counter=rhiztom3--2:Type_counter=capture--2:capture_class_counter=c__Alphaproteobacteria--1||c__Desulfovibrionia--1:capture_domain_counter=d__Bacteria--2:capture_family_counter=f__Desulfovibrionaceae--1||f__Methyloligellaceae--1:capture_genus_counter=g__Methyloceanibacter--1||g__Solidesulfovibrio--1:capture_order_counter=o__Desulfovibrionales--1||o__Rhizobiales--1:capture_phylum_counter=p__Desulfobacterota_I--1||p__Proteobacteria--1:capture_species_counter=s__Methyloceanibacter superfactus--1||s__Solidesulfovibrio alcoholivorans--1:gtdb_class_counter=:gtdb_domain_counter=:gtdb_family_counter=:gtdb_genus_counter=:gtdb_order_counter=:gtdb_phylum_counter=:gtdb_species_counter=:heptad_counter=MCP-44H--2:lbd_counter=:name=N118330:ref_name_counter=])0.999:0.710292[&&NHX:Sample_counter=rhiztom3--3:Type_counter=capture--3:capture_class_counter=c__Alphaproteobacteria--1||c__Desulfovibrionia--2:capture_domain_counter=d__Bacteria--3:capture_family_counter=f__Desulfovibrionaceae--2||f__Methyloligellaceae--1:capture_genus_counter=g__Desulfocurvus--1||g__Methyloceanibacter--1||g__Solidesulfovibrio--1:capture_order_counter=o__Desulfovibrionales--2||o__Rhizobiales--1:capture_phylum_counter=p__Desulfobacterota_I--2||p__Proteobacteria--1:capture_species_counter=s__Desulfocurvus vexinensis--1||s__Methyloceanibacter superfactus--1||s__Solidesulfovibrio alcoholivorans--1:gtdb_class_counter=:gtdb_domain_counter=:gtdb_family_counter=:gtdb_genus_counter=:gtdb_order_counter=:gtdb_phylum_counter=:gtdb_species_counter=:heptad_counter=MCP-44H--3:lbd_counter=:name=N118331:ref_name_counter=])0.782:0.134549[&&NHX:Sample_counter=rhiztom3--3:Type_counter=GTDB--1||capture--3:capture_class_counter=c__Alphaproteobacteria--1||c__Desulfovibrionia--2:capture_domain_counter=d__Bacteria--3:capture_family_counter=f__Desulfovibrionaceae--2||f__Methyloligellaceae--1:capture_genus_counter=g__Desulfocurvus--1||g__Methyloceanibacter--1||g__Solidesulfovibrio--1:capture_order_counter=o__Desulfovibrionales--2||o__Rhizobiales--1:capture_phylum_counter=p__Desulfobacterota_I--2||p__Proteobacteria--1:capture_species_counter=s__Desulfocurvus vexinensis--1||s__Methyloceanibacter superfactus--1||s__Solidesulfovibrio alcoholivorans--1:gtdb_class_counter=c__Bacteriovoracia--1:gtdb_domain_counter=d__Bacteria--1:gtdb_family_counter=f__Bacteriovoracaceae--1:gtdb_genus_counter=g__JADHTQ01--1:gtdb_order_counter=o__Bacteriovoracales--1:gtdb_phylum_counter=p__Bdellovibrionota--1:gtdb_species_counter=s__JADHTQ01 sp016784965--1:heptad_counter=MCP-44H--4:lbd_counter=:lca_tree=s__JADHTQ01 sp016784965:name=N118332:ref_name_counter=],((GB_GCA_015233055.1_protein.faa_JADFYN010000026.1_4@PF00015_full_PFAM.591.771:5e-09[&&NHX:Type=GTDB:gtdb_class=c__JADFXK01:gtdb_domain=d__Bacteria:gtdb_family=f__JADFXK01:gtdb_genus=g__JADFXK01:gtdb_order=o__JADFXK01:gtdb_phylum=p__Desulfobacterota:gtdb_species=s__JADFXK01 sp015233055:heptad=MCP-40H:species=d__Bacteria_p__Desulfobacterota_c__JADFXK01_o__JADFXK01_f__JADFXK01_g__JADFXK01_s__JADFXK01 sp015233055],(GB_GCA_015233285.1_protein.faa_JADFYA010000286.1_4@PF00015_full_PFAM.594.771:5e-09[&&NHX:Type=GTDB:gtdb_class=c__JADFXK01:gtdb_domain=d__Bacteria:gtdb_family=f__JADFXK01:gtdb_genus=g__JADFXK01:gtdb_order=o__JADFXK01:gtdb_phylum=p__Desulfobacterota:gtdb_species=s__JADFXK01 sp015233285:heptad=MCP-40H:species=d__Bacteria_p__Desulfobacterota_c__JADFXK01_o__JADFXK01_f__JADFXK01_g__JADFXK01_s__JADFXK01 sp015233285],GB_GCA_015233295.1_protein.faa_JADFYC010000073.1_3@PF00015_full_PFAM.594.771:0.00427654[&&NHX:Type=GTDB:gtdb_class=c__JADFXK01:gtdb_domain=d__Bacteria:gtdb_family=f__JADFXK01:gtdb_genus=g__JADFXK01:gtdb_order=o__JADFXK01:gtdb_phylum=p__Desulfobacterota:gtdb_species=s__JADFXK01 sp015233295:heptad=MCP-40H:species=d__Bacteria_p__Desulfobacterota_c__JADFXK01_o__JADFXK01_f__JADFXK01_g__JADFXK01_s__JADFXK01 sp015233295])0.858:0.00427679[&&NHX:Sample_counter=:Type_counter=GTDB--2:capture_class_counter=:capture_domain_counter=:capture_family_counter=:capture_genus_counter=:capture_order_counter=:capture_phylum_counter=:capture_species_counter=:evoltype=D:gtdb_class_counter=c__JADFXK01--2:gtdb_domain_counter=d__Bacteria--2:gtdb_family_counter=f__JADFXK01--2:gtdb_genus_counter=g__JADFXK01--2:gtdb_order_counter=o__JADFXK01--2:gtdb_phylum_counter=p__Desulfobacterota--2:gtdb_species_counter=s__JADFXK01 sp015233285--1||s__JADFXK01 sp015233295--1:heptad_counter=MCP-40H--2:lbd_counter=:lca=d__Bacteria:lca_tree=g__JADFXK01:name=N118336:ref_name_counter=])1:0.343287[&&NHX:Sample_counter=:Type_counter=GTDB--3:capture_class_counter=:capture_domain_counter=:capture_family_counter=:capture_genus_counter=:capture_order_counter=:capture_phylum_counter=:capture_species_counter=:evoltype=D:gtdb_class_counter=c__JADFXK01--3:gtdb_domain_counter=d__Bacteria--3:gtdb_family_counter=f__JADFXK01--3:gtdb_genus_counter=g__JADFXK01--3:gtdb_order_counter=o__JADFXK01--3:gtdb_phylum_counter=p__Desulfobacterota--3:gtdb_species_counter=s__JADFXK01 sp015233055--1||s__JADFXK01 sp015233285--1||s__JADFXK01 sp015233295--1:heptad_counter=MCP-40H--3:lbd_counter=:lca=d__Bacteria:lca_tree=g__JADFXK01:name=N118337:ref_name_counter=],((GB_GCA_016213845.1_protein.faa_JACQZN010000135.1_29@PF00015_full_PFAM.472.675:5e-09[&&NHX:Type=GTDB:gtdb_class=c__UBA6191:gtdb_domain=d__Bacteria:gtdb_family=f__JACPRK01:gtdb_genus=g__JACPRK01:gtdb_order=o__JACPRK01:gtdb_phylum=p__UBP17:gtdb_species=s__JACPRK01 sp016213845:heptad=MCP-44H:species=d__Bacteria_p__UBP17_c__UBA6191_o__JACPRK01_f__JACPRK01_g__JACPRK01_s__JACPRK01 sp016213845],(GB_GCA_016190005.1_protein.faa_JACPRK010000135.1_16@PF00015_full_PFAM.472.675:0.00333075[&&NHX:Type=GTDB:gtdb_class=c__UBA6191:gtdb_domain=d__Bacteria:gtdb_family=f__JACPRK01:gtdb_genus=g__JACPRK01:gtdb_order=o__JACPRK01:gtdb_phylum=p__UBP17:gtdb_species=s__JACPRK01 sp016190005:heptad=MCP-44H:species=d__Bacteria_p__UBP17_c__UBA6191_o__JACPRK01_f__JACPRK01_g__JACPRK01_s__JACPRK01 sp016190005],GB_GCA_016199905.1_protein.faa_JACQFU010000065.1_7@PF00015_full_PFAM.214.417:0.0698652[&&NHX:Type=GTDB:gtdb_class=c__UBA6191:gtdb_domain=d__Bacteria:gtdb_family=f__JACPRK01:gtdb_genus=g__JACPRK01:gtdb_order=o__JACPRK01:gtdb_phylum=p__UBP17:gtdb_species=s__JACPRK01 sp016199905:heptad=MCP-40H:species=d__Bacteria_p__UBP17_c__UBA6191_o__JACPRK01_f__JACPRK01_g__JACPRK01_s__JACPRK01 sp016199905])0.639:0.00370375[&&NHX:Sample_counter=:Type_counter=GTDB--2:capture_class_counter=:capture_domain_counter=:capture_family_counter=:capture_genus_counter=:capture_order_counter=:capture_phylum_counter=:capture_species_counter=:evoltype=D:gtdb_class_counter=c__UBA6191--2:gtdb_domain_counter=d__Bacteria--2:gtdb_family_counter=f__JACPRK01--2:gtdb_genus_counter=g__JACPRK01--2:gtdb_order_counter=o__JACPRK01--2:gtdb_phylum_counter=p__UBP17--2:gtdb_species_counter=s__JACPRK01 sp016190005--1||s__JACPRK01 sp016199905--1:heptad_counter=MCP-40H--1||MCP-44H--1:lbd_counter=:lca=d__Bacteria:lca_tree=g__JACPRK01:name=N118341:ref_name_counter=])1:0.570112[&&NHX:Sample_counter=:Type_counter=GTDB--3:capture_class_counter=:capture_domain_counter=:capture_family_counter=:capture_genus_counter=:capture_order_counter=:capture_phylum_counter=:capture_species_counter=:evoltype=D:gtdb_class_counter=c__UBA6191--3:gtdb_domain_counter=d__Bacteria--3:gtdb_family_counter=f__JACPRK01--3:gtdb_genus_counter=g__JACPRK01--3:gtdb_order_counter=o__JACPRK01--3:gtdb_phylum_counter=p__UBP17--3:gtdb_species_counter=s__JACPRK01 sp016190005--1||s__JACPRK01 sp016199905--1||s__JACPRK01 sp016213845--1:heptad_counter=MCP-40H--1||MCP-44H--2:lbd_counter=:lca=d__Bacteria:lca_tree=g__JACPRK01:name=N118342:ref_name_counter=],(GB_GCA_015232315.1_protein.faa_JADFZZ010000062.1_4@PF00015_full_PFAM.466.681:0.275162[&&NHX:Type=GTDB:gtdb_class=c__SAR324:gtdb_domain=d__Bacteria:gtdb_family=f__JADFZZ01:gtdb_genus=g__JADFZZ01:gtdb_order=o__SAR324:gtdb_phylum=p__SAR324:gtdb_species=s__JADFZZ01 sp015232315:heptad=MCP-44H:species=d__Bacteria_p__SAR324_c__SAR324_o__SAR324_f__JADFZZ01_g__JADFZZ01_s__JADFZZ01 sp015232315],GB_GCA_015231825.1_protein.faa_JADGAV010000007.1_34@PF00015_full_PFAM.461.674:0.139148[&&NHX:Type=GTDB:gtdb_class=c__SAR324:gtdb_domain=d__Bacteria:gtdb_family=f__GCA-2753255:gtdb_genus=g__JADGAV01:gtdb_order=o__SAR324:gtdb_phylum=p__SAR324:gtdb_species=s__JADGAV01 sp015231825:heptad=MCP-40H:species=d__Bacteria_p__SAR324_c__SAR324_o__SAR324_f__GCA-2753255_g__JADGAV01_s__JADGAV01 sp015231825])0.997:0.270061[&&NHX:Sample_counter=:Type_counter=GTDB--2:capture_class_counter=:capture_domain_counter=:capture_family_counter=:capture_genus_counter=:capture_order_counter=:capture_phylum_counter=:capture_species_counter=:evoltype=D:gtdb_class_counter=c__SAR324--2:gtdb_domain_counter=d__Bacteria--2:gtdb_family_counter=f__GCA-2753255--1||f__JADFZZ01--1:gtdb_genus_counter=g__JADFZZ01--1||g__JADGAV01--1:gtdb_order_counter=o__SAR324--2:gtdb_phylum_counter=p__SAR324--2:gtdb_species_counter=s__JADFZZ01 sp015232315--1||s__JADGAV01 sp015231825--1:heptad_counter=MCP-40H--1||MCP-44H--1:lbd_counter=:lca=d__Bacteria:lca_tree=o__SAR324:name=N118345:ref_name_counter=])0.947:0.119277[&&NHX:Sample_counter=:Type_counter=GTDB--5:capture_class_counter=:capture_domain_counter=:capture_family_counter=:capture_genus_counter=:capture_order_counter=:capture_phylum_counter=:capture_species_counter=:evoltype=D:gtdb_class_counter=c__SAR324--2||c__UBA6191--3:gtdb_domain_counter=d__Bacteria--5:gtdb_family_counter=f__GCA-2753255--1||f__JACPRK01--3||f__JADFZZ01--1:gtdb_genus_counter=g__JACPRK01--3||g__JADFZZ01--1||g__JADGAV01--1:gtdb_order_counter=o__JACPRK01--3||o__SAR324--2:gtdb_phylum_counter=p__SAR324--2||p__UBP17--3:gtdb_species_counter=s__JACPRK01 sp016190005--1||s__JACPRK01 sp016199905--1||s__JACPRK01 sp016213845--1||s__JADFZZ01 sp015232315--1||s__JADGAV01 sp015231825--1:heptad_counter=MCP-40H--2||MCP-44H--3:lbd_counter=:lca=d__Bacteria:lca_tree=d__Bacteria:name=N118346:ref_name_counter=])0.838:0.0425553[&&NHX:Sample_counter=:Type_counter=GTDB--8:capture_class_counter=:capture_domain_counter=:capture_family_counter=:capture_genus_counter=:capture_order_counter=:capture_phylum_counter=:capture_species_counter=:evoltype=D:gtdb_class_counter=c__JADFXK01--3||c__SAR324--2||c__UBA6191--3:gtdb_domain_counter=d__Bacteria--8:gtdb_family_counter=f__GCA-2753255--1||f__JACPRK01--3||f__JADFXK01--3||f__JADFZZ01--1:gtdb_genus_counter=g__JACPRK01--3||g__JADFXK01--3||g__JADFZZ01--1||g__JADGAV01--1:gtdb_order_counter=o__JACPRK01--3||o__JADFXK01--3||o__SAR324--2:gtdb_phylum_counter=p__Desulfobacterota--3||p__SAR324--2||p__UBP17--3:gtdb_species_counter=s__JACPRK01 sp016190005--1||s__JACPRK01 sp016199905--1||s__JACPRK01 sp016213845--1||s__JADFXK01 sp015233055--1||s__JADFXK01 sp015233285--1||s__JADFXK01 sp015233295--1||s__JADFZZ01 sp015232315--1||s__JADGAV01 sp015231825--1:heptad_counter=MCP-40H--5||MCP-44H--3:lbd_counter=:lca=d__Bacteria:lca_tree=d__Bacteria:name=N118347:ref_name_counter=])0.863:0.0717902[&&NHX:Sample_counter=rhiztom3--3:Type_counter=GTDB--9||capture--3:capture_class_counter=c__Alphaproteobacteria--1||c__Desulfovibrionia--2:capture_domain_counter=d__Bacteria--3:capture_family_counter=f__Desulfovibrionaceae--2||f__Methyloligellaceae--1:capture_genus_counter=g__Desulfocurvus--1||g__Methyloceanibacter--1||g__Solidesulfovibrio--1:capture_order_counter=o__Desulfovibrionales--2||o__Rhizobiales--1:capture_phylum_counter=p__Desulfobacterota_I--2||p__Proteobacteria--1:capture_species_counter=s__Desulfocurvus vexinensis--1||s__Methyloceanibacter superfactus--1||s__Solidesulfovibrio alcoholivorans--1:gtdb_class_counter=c__Bacteriovoracia--1||c__JADFXK01--3||c__SAR324--2||c__UBA6191--3:gtdb_domain_counter=d__Bacteria--9:gtdb_family_counter=f__Bacteriovoracaceae--1||f__GCA-2753255--1||f__JACPRK01--3||f__JADFXK01--3||f__JADFZZ01--1:gtdb_genus_counter=g__JACPRK01--3||g__JADFXK01--3||g__JADFZZ01--1||g__JADGAV01--1||g__JADHTQ01--1:gtdb_order_counter=o__Bacteriovoracales--1||o__JACPRK01--3||o__JADFXK01--3||o__SAR324--2:gtdb_phylum_counter=p__Bdellovibrionota--1||p__Desulfobacterota--3||p__SAR324--2||p__UBP17--3:gtdb_species_counter=s__JACPRK01 sp016190005--1||s__JACPRK01 sp016199905--1||s__JACPRK01 sp016213845--1||s__JADFXK01 sp015233055--1||s__JADFXK01 sp015233285--1||s__JADFXK01 sp015233295--1||s__JADFZZ01 sp015232315--1||s__JADGAV01 sp015231825--1||s__JADHTQ01 sp016784965--1:heptad_counter=MCP-40H--5||MCP-44H--7:lbd_counter=:lca_tree=d__Bacteria:name=N118348:ref_name_counter=])1:0.354073[&&NHX:Sample_counter=rhiztom3--3:Type_counter=GTDB--23||capture--3:capture_class_counter=c__Alphaproteobacteria--1||c__Desulfovibrionia--2:capture_domain_counter=d__Bacteria--3:capture_family_counter=f__Desulfovibrionaceae--2||f__Methyloligellaceae--1:capture_genus_counter=g__Desulfocurvus--1||g__Methyloceanibacter--1||g__Solidesulfovibrio--1:capture_order_counter=o__Desulfovibrionales--2||o__Rhizobiales--1:capture_phylum_counter=p__Desulfobacterota_I--2||p__Proteobacteria--1:capture_species_counter=s__Desulfocurvus vexinensis--1||s__Methyloceanibacter superfactus--1||s__Solidesulfovibrio alcoholivorans--1:gtdb_class_counter=c__Bacteriovoracia--1||c__Desulfobacteria--2||c__Gammaproteobacteria--11||c__JADFXK01--3||c__Magnetococcia--1||c__SAR324--2||c__UBA6191--3:gtdb_domain_counter=d__Bacteria--23:gtdb_family_counter=f__Bacteriovoracaceae--1||f__Chromatiaceae--8||f__GCA-2753255--1||f__GCF-002020875--2||f__JACPRK01--3||f__JADFXK01--3||f__JADFZZ01--1||f__Ketobacteraceae--1||f__Magnetaquicoccaceae--1||f__Magnetomoraceae--1||f__YD0425bin51--1:gtdb_genus_counter=g__42-54-T18--1||g__JACPRK01--3||g__JADFXK01--3||g__JADFZZ01--1||g__JADGAV01--1||g__JADGBH01--1||g__JADHTQ01--1||g__Lamprocystis--3||g__Magnetaquicoccus--1||g__Magnetomorum--1||g__Thiodictyon--3||g__Thiohalocapsa--1||g__Thiopontia--2||g__Thiorhodococcus--1:gtdb_order_counter=o__Bacteriovoracales--1||o__Chromatiales--8||o__Desulfobacterales--2||o__GCF-002020875--2||o__JACPRK01--3||o__JADFXK01--3||o__Magnetococcales--1||o__Pseudomonadales--1||o__SAR324--2:gtdb_phylum_counter=p__Bdellovibrionota--1||p__Desulfobacterota--5||p__Proteobacteria--12||p__SAR324--2||p__UBP17--3:gtdb_species_counter=s__42-54-T18 sp002162955--1||s__JACPRK01 sp016190005--1||s__JACPRK01 sp016199905--1||s__JACPRK01 sp016213845--1||s__JADFXK01 sp015233055--1||s__JADFXK01 sp015233285--1||s__JADFXK01 sp015233295--1||s__JADFZZ01 sp015232315--1||s__JADGAV01 sp015231825--1||s__JADGBH01 sp015231595--1||s__JADHTQ01 sp016784965--1||s__Lamprocystis purpurea--1||s__Lamprocystis sp013426805--1||s__Lamprocystis sp903933125--1||s__Magnetaquicoccus sp002753095--1||s__Magnetomorum sp002753725--1||s__Thiodictyon sp903828115--1||s__Thiodictyon sp903837595--1||s__Thiodictyon syntrophicum--1||s__Thiohalocapsa sp001469165--1||s__Thiopontia sp018648825--1||s__Thiopontia sp018671205--1||s__Thiorhodococcus mannitoliphagus--1:heptad_counter=MCP-40H--7||MCP-44H--19:lbd_counter=:lca_tree=d__Bacteria:name=N118349:ref_name_counter=])0.509:0.0569185[&&NHX:Sample_counter=rhizpot1--1||rhiztom2--1||rhiztom3--3:Type_counter=GTDB--31||capture--5:capture_class_counter=c__Alphaproteobacteria--1||c__Clostridia--1||c__Desulfovibrionia--2||c__MBNT15--1:capture_domain_counter=d__Bacteria--5:capture_family_counter=f__Desulfovibrionaceae--2||f__Lachnospiraceae--1||f__MBNT15--1||f__Methyloligellaceae--1:capture_genus_counter=g__CG2-30-66-27--1||g__Desulfocurvus--1||g__Methyloceanibacter--1||g__Solidesulfovibrio--1||g__UBA3402--1:capture_order_counter=o__Desulfovibrionales--2||o__Lachnospirales--1||o__MBNT15--1||o__Rhizobiales--1:capture_phylum_counter=p__Desulfobacterota_E--1||p__Desulfobacterota_I--2||p__Firmicutes_A--1||p__Proteobacteria--1:capture_species_counter=s__CG2-30-66-27 sp002279275--1||s__Desulfocurvus vexinensis--1||s__Methyloceanibacter superfactus--1||s__Solidesulfovibrio alcoholivorans--1||s__UBA3402 sp910588505--1:gtdb_class_counter=c__Bacteriovoracia--1||c__Desulfobacteria--2||c__Elusimicrobia--2||c__Gammaproteobacteria--11||c__JADFXK01--3||c__Magnetococcia--1||c__SAR324--2||c__SZUA-365--2||c__UBA6191--7:gtdb_domain_counter=d__Bacteria--31:gtdb_family_counter=f__Bacteriovoracaceae--1||f__Chromatiaceae--8||f__GCA-2699105--1||f__GCA-2753255--1||f__GCF-002020875--2||f__JAADGX01--1||f__JACPRK01--5||f__JACQZM01--2||f__JACRDR01--1||f__JADFXK01--3||f__JADFZZ01--1||f__Ketobacteraceae--1||f__Magnetaquicoccaceae--1||f__Magnetomoraceae--1||f__UBA9959--1||f__YD0425bin51--1:gtdb_genus_counter=g__42-54-T18--1||g__GCA-2699105--1||g__JAADGX01--1||g__JACPRK01--5||g__JACQZM01--2||g__JACRDR01--1||g__JADFXK01--3||g__JADFZZ01--1||g__JADGAV01--1||g__JADGBH01--1||g__JADHTQ01--1||g__Lamprocystis--3||g__Magnetaquicoccus--1||g__Magnetomorum--1||g__Thiodictyon--3||g__Thiohalocapsa--1||g__Thiopontia--2||g__Thiorhodococcus--1||g__UBA9959--1:gtdb_order_counter=o__Bacteriovoracales--1||o__Chromatiales--8||o__Desulfobacterales--2||o__Elusimicrobiales--1||o__GCF-002020875--2||o__JACPRK01--7||o__JADFXK01--3||o__Magnetococcales--1||o__Pseudomonadales--1||o__SAR324--2||o__SZUA-365--2||o__UBA1565--1:gtdb_phylum_counter=p__Bacteroidota--2||p__Bdellovibrionota--1||p__Desulfobacterota--5||p__Elusimicrobiota--2||p__Proteobacteria--12||p__SAR324--2||p__UBP17--7:gtdb_species_counter=s__42-54-T18 sp002162955--1||s__GCA-2699105 sp002699105--1||s__JAADGX01 sp013152135--1||s__JACPRK01 sp016190005--2||s__JACPRK01 sp016199905--1||s__JACPRK01 sp016213845--2||s__JACQZM01 sp016213885--2||s__JACRDR01 sp016207565--1||s__JADFXK01 sp015233055--1||s__JADFXK01 sp015233285--1||s__JADFXK01 sp015233295--1||s__JADFZZ01 sp015232315--1||s__JADGAV01 sp015231825--1||s__JADGBH01 sp015231595--1||s__JADHTQ01 sp016784965--1||s__Lamprocystis purpurea--1||s__Lamprocystis sp013426805--1||s__Lamprocystis sp903933125--1||s__Magnetaquicoccus sp002753095--1||s__Magnetomorum sp002753725--1||s__Thiodictyon sp903828115--1||s__Thiodictyon sp903837595--1||s__Thiodictyon syntrophicum--1||s__Thiohalocapsa sp001469165--1||s__Thiopontia sp018648825--1||s__Thiopontia sp018671205--1||s__Thiorhodococcus mannitoliphagus--1||s__UBA9959 sp003482905--1:heptad_counter=MCP-40H--12||MCP-44H--24:lbd_counter=:lca_tree=d__Bacteria:name=N118350:ref_name_counter=],((((((((((GB_GCA_013359335.1_protein.faa_JABWBZ010000108.1_13@PF00015_full_PFAM.345.540:0.0806901[&&NHX:Type=GTDB:gtdb_class=c__CLD3:gtdb_domain=d__Bacteria:gtdb_family=f__SB21:gtdb_genus=g__JABWBZ01:gtdb_order=o__SB21:gtdb_phylum=p__CLD3:gtdb_species=s__JABWBZ01 sp013359335:heptad=MCP-40H:species=d__Bacteria_p__CLD3_c__CLD3_o__SB21_f__SB21_g__JABWBZ01_s__JABWBZ01 sp013359335],GB_GCA_013360215.1_protein.faa_JABWCP010000024.1_27@PF00015_full_PFAM.346.533:0.133549[&&NHX:Type=GTDB:gtdb_class=c__CLD3:gtdb_domain=d__Bacteria:gtdb_family=f__SB21:gtdb_genus=g__JABWCP01:gtdb_order=o__SB21:gtdb_phylum=p__CLD3:gtdb_species=s__JABWCP01 sp013360215:heptad=MCP-40H:species=d__Bacteria_p__CLD3_c__CLD3_o__SB21_f__SB21_g__JABWCP01_s__JABWCP01 sp013360215])0.998:0.222772[&&NHX:Sample_counter=:Type_counter=GTDB--2:capture_class_counter=:capture_domain_counter=:capture_family_counter=:capture_genus_counter=:capture_order_counter=:capture_phylum_counter=:capture_species_counter=:evoltype=D:gtdb_class_counter=c__CLD3--2:gtdb_domain_counter=d__Bacteria--2:gtdb_family_counter=f__SB21--2:gtdb_genus_counter=g__JABWBZ01--1||g__JABWCP01--1:gtdb_order_counter=o__SB21--2:gtdb_phylum_counter=p__CLD3--2:gtdb_species_counter=s__JABWBZ01 sp013359335--1||s__JABWCP01 sp013360215--1:heptad_counter=MCP-40H--2:lbd_counter=:lca=d__Bacteria:lca_tree=f__SB21:name=N118353:ref_name_counter=],((GB_GCA_017303995.1_protein.faa_JAFLBE010000002.1_48@PF00015_full_PFAM.456.634:0.193359[&&NHX:Type=GTDB:gtdb_class=c__JABWAT01:gtdb_domain=d__Bacteria:gtdb_family=f__JABWAT01:gtdb_genus=g__JAFLBE01:gtdb_order=o__JABWAT01:gtdb_phylum=p__Bacteroidota:gtdb_species=s__JAFLBE01 sp017303995:heptad=MCP-40H:species=d__Bacteria_p__Bacteroidota_c__JABWAT01_o__JABWAT01_f__JABWAT01_g__JAFLBE01_s__JAFLBE01 sp017303995],GB_GCA_013360915.1_protein.faa_JABWAT010000006.1_47@PF00015_full_PFAM.441.627:0.146376[&&NHX:Type=GTDB:gtdb_class=c__JABWAT01:gtdb_domain=d__Bacteria:gtdb_family=f__JABWAT01:gtdb_genus=g__JABWAT01:gtdb_order=o__JABWAT01:gtdb_phylum=p__Bacteroidota:gtdb_species=s__JABWAT01 sp013360915:heptad=MCP-44H:species=d__Bacteria_p__Bacteroidota_c__JABWAT01_o__JABWAT01_f__JABWAT01_g__JABWAT01_s__JABWAT01 sp013360915])1:0.374737[&&NHX:Sample_counter=:Type_counter=GTDB--2:capture_class_counter=:capture_domain_counter=:capture_family_counter=:capture_genus_counter=:capture_order_counter=:capture_phylum_counter=:capture_species_counter=:evoltype=D:gtdb_class_counter=c__JABWAT01--2:gtdb_domain_counter=d__Bacteria--2:gtdb_family_counter=f__JABWAT01--2:gtdb_genus_counter=g__JABWAT01--1||g__JAFLBE01--1:gtdb_order_counter=o__JABWAT01--2:gtdb_phylum_counter=p__Bacteroidota--2:gtdb_species_counter=s__JABWAT01 sp013360915--1||s__JAFLBE01 sp017303995--1:heptad_counter=MCP-40H--1||MCP-44H--1:lbd_counter=:lca=d__Bacteria:lca_tree=f__JABWAT01:name=N118356:ref_name_counter=],(GB_GCA_017303995.1_protein.faa_JAFLBE010000002.1_49@PF00015_full_PFAM.433.636:0.199858[&&NHX:Type=GTDB:gtdb_class=c__JABWAT01:gtdb_domain=d__Bacteria:gtdb_family=f__JABWAT01:gtdb_genus=g__JAFLBE01:gtdb_order=o__JABWAT01:gtdb_phylum=p__Bacteroidota:gtdb_species=s__JAFLBE01 sp017303995:heptad=MCP-40H:species=d__Bacteria_p__Bacteroidota_c__JABWAT01_o__JABWAT01_f__JABWAT01_g__JAFLBE01_s__JAFLBE01 sp017303995],GB_GCA_013360915.1_protein.faa_JABWAT010000006.1_48@PF00015_full_PFAM.443.638:0.44518[&&NHX:Type=GTDB:gtdb_class=c__JABWAT01:gtdb_domain=d__Bacteria:gtdb_family=f__JABWAT01:gtdb_genus=g__JABWAT01:gtdb_order=o__JABWAT01:gtdb_phylum=p__Bacteroidota:gtdb_species=s__JABWAT01 sp013360915:heptad=MCP-40H:species=d__Bacteria_p__Bacteroidota_c__JABWAT01_o__JABWAT01_f__JABWAT01_g__JABWAT01_s__JABWAT01 sp013360915])0.756:0.0758968[&&NHX:Sample_counter=:Type_counter=GTDB--2:capture_class_counter=:capture_domain_counter=:capture_family_counter=:capture_genus_counter=:capture_order_counter=:capture_phylum_counter=:capture_species_counter=:evoltype=D:gtdb_class_counter=c__JABWAT01--2:gtdb_domain_counter=d__Bacteria--2:gtdb_family_counter=f__JABWAT01--2:gtdb_genus_counter=g__JABWAT01--1||g__JAFLBE01--1:gtdb_order_counter=o__JABWAT01--2:gtdb_phylum_counter=p__Bacteroidota--2:gtdb_species_counter=s__JABWAT01 sp013360915--1||s__JAFLBE01 sp017303995--1:heptad_counter=MCP-40H--2:lbd_counter=:lca=d__Bacteria:lca_tree=f__JABWAT01:name=N118359:ref_name_counter=])0.994:0.258366[&&NHX:Sample_counter=:Type_counter=GTDB--4:capture_class_counter=:capture_domain_counter=:capture_family_counter=:capture_genus_counter=:capture_order_counter=:capture_phylum_counter=:capture_species_counter=:evoltype=D:gtdb_class_counter=c__JABWAT01--4:gtdb_domain_counter=d__Bacteria--4:gtdb_family_counter=f__JABWAT01--4:gtdb_genus_counter=g__JABWAT01--2||g__JAFLBE01--2:gtdb_order_counter=o__JABWAT01--4:gtdb_phylum_counter=p__Bacteroidota--4:gtdb_species_counter=s__JABWAT01 sp013360915--2||s__JAFLBE01 sp017303995--2:heptad_counter=MCP-40H--3||MCP-44H--1:lbd_counter=:lca=d__Bacteria:lca_tree=f__JABWAT01:name=N118360:ref_name_counter=])0.671:0.0601006[&&NHX:Sample_counter=:Type_counter=GTDB--6:capture_class_counter=:capture_domain_counter=:capture_family_counter=:capture_genus_counter=:capture_order_counter=:capture_phylum_counter=:capture_species_counter=:evoltype=D:gtdb_class_counter=c__CLD3--2||c__JABWAT01--4:gtdb_domain_counter=d__Bacteria--6:gtdb_family_counter=f__JABWAT01--4||f__SB21--2:gtdb_genus_counter=g__JABWAT01--2||g__JABWBZ01--1||g__JABWCP01--1||g__JAFLBE01--2:gtdb_order_counter=o__JABWAT01--4||o__SB21--2:gtdb_phylum_counter=p__Bacteroidota--4||p__CLD3--2:gtdb_species_counter=s__JABWAT01 sp013360915--2||s__JABWBZ01 sp013359335--1||s__JABWCP01 sp013360215--1||s__JAFLBE01 sp017303995--2:heptad_counter=MCP-40H--5||MCP-44H--1:lbd_counter=:lca=d__Bacteria:lca_tree=d__Bacteria:name=N118361:ref_name_counter=],(GB_GCA_002084765.1_protein.faa_NBMB01000010.1_54@PF00015_full_PFAM.341.489:0.787573[&&NHX:Type=GTDB:gtdb_class=c__4572-55:gtdb_domain=d__Bacteria:gtdb_family=f__4572-55:gtdb_genus=g__4572-55:gtdb_order=o__4572-55:gtdb_phylum=p__4572-55:gtdb_species=s__4572-55 sp002084765:heptad=MCP-44H:species=d__Bacteria_p__4572-55_c__4572-55_o__4572-55_f__4572-55_g__4572-55_s__4572-55 sp002084765],(GB_GCA_013359335.1_protein.faa_JABWBZ010000108.1_12@PF00015_full_PFAM.210.368:0.715882[&&NHX:Type=GTDB:gtdb_class=c__CLD3:gtdb_domain=d__Bacteria:gtdb_family=f__SB21:gtdb_genus=g__JABWBZ01:gtdb_order=o__SB21:gtdb_phylum=p__CLD3:gtdb_species=s__JABWBZ01 sp013359335:heptad=MCP-28H:species=d__Bacteria_p__CLD3_c__CLD3_o__SB21_f__SB21_g__JABWBZ01_s__JABWBZ01 sp013359335],(GB_GCA_017303995.1_protein.faa_JAFLBE010000048.1_2@PF00015_full_PFAM.861.1038:0.144883[&&NHX:Type=GTDB:gtdb_class=c__JABWAT01:gtdb_domain=d__Bacteria:gtdb_family=f__JABWAT01:gtdb_genus=g__JAFLBE01:gtdb_order=o__JABWAT01:gtdb_phylum=p__Bacteroidota:gtdb_species=s__JAFLBE01 sp017303995:heptad=MCP-44H:species=d__Bacteria_p__Bacteroidota_c__JABWAT01_o__JABWAT01_f__JABWAT01_g__JAFLBE01_s__JAFLBE01 sp017303995],GB_GCA_013360915.1_protein.faa_JABWAT010000022.1_23@PF00015_full_PFAM.866.1045:0.20362[&&NHX:Type=GTDB:gtdb_class=c__JABWAT01:gtdb_domain=d__Bacteria:gtdb_family=f__JABWAT01:gtdb_genus=g__JABWAT01:gtdb_order=o__JABWAT01:gtdb_phylum=p__Bacteroidota:gtdb_species=s__JABWAT01 sp013360915:heptad=MCP-40H:species=d__Bacteria_p__Bacteroidota_c__JABWAT01_o__JABWAT01_f__JABWAT01_g__JABWAT01_s__JABWAT01 sp013360915])1:0.826258[&&NHX:Sample_counter=:Type_counter=GTDB--2:capture_class_counter=:capture_domain_counter=:capture_family_counter=:capture_genus_counter=:capture_order_counter=:capture_phylum_counter=:capture_species_counter=:evoltype=D:gtdb_class_counter=c__JABWAT01--2:gtdb_domain_counter=d__Bacteria--2:gtdb_family_counter=f__JABWAT01--2:gtdb_genus_counter=g__JABWAT01--1||g__JAFLBE01--1:gtdb_order_counter=o__JABWAT01--2:gtdb_phylum_counter=p__Bacteroidota--2:gtdb_species_counter=s__JABWAT01 sp013360915--1||s__JAFLBE01 sp017303995--1:heptad_counter=MCP-40H--1||MCP-44H--1:lbd_counter=:lca=d__Bacteria:lca_tree=f__JABWAT01:name=N118366:ref_name_counter=])0.311:0.077995[&&NHX:Sample_counter=:Type_counter=GTDB--3:capture_class_counter=:capture_domain_counter=:capture_family_counter=:capture_genus_counter=:capture_order_counter=:capture_phylum_counter=:capture_species_counter=:evoltype=D:gtdb_class_counter=c__CLD3--1||c__JABWAT01--2:gtdb_domain_counter=d__Bacteria--3:gtdb_family_counter=f__JABWAT01--2||f__SB21--1:gtdb_genus_counter=g__JABWAT01--1||g__JABWBZ01--1||g__JAFLBE01--1:gtdb_order_counter=o__JABWAT01--2||o__SB21--1:gtdb_phylum_counter=p__Bacteroidota--2||p__CLD3--1:gtdb_species_counter=s__JABWAT01 sp013360915--1||s__JABWBZ01 sp013359335--1||s__JAFLBE01 sp017303995--1:heptad_counter=MCP-28H--1||MCP-40H--1||MCP-44H--1:lbd_counter=:lca=d__Bacteria:lca_tree=d__Bacteria:name=N118367:ref_name_counter=])0.347:0.0841538[&&NHX:Sample_counter=:Type_counter=GTDB--4:capture_class_counter=:capture_domain_counter=:capture_family_counter=:capture_genus_counter=:capture_order_counter=:capture_phylum_counter=:capture_species_counter=:evoltype=D:gtdb_class_counter=c__4572-55--1||c__CLD3--1||c__JABWAT01--2:gtdb_domain_counter=d__Bacteria--4:gtdb_family_counter=f__4572-55--1||f__JABWAT01--2||f__SB21--1:gtdb_genus_counter=g__4572-55--1||g__JABWAT01--1||g__JABWBZ01--1||g__JAFLBE01--1:gtdb_order_counter=o__4572-55--1||o__JABWAT01--2||o__SB21--1:gtdb_phylum_counter=p__4572-55--1||p__Bacteroidota--2||p__CLD3--1:gtdb_species_counter=s__4572-55 sp002084765--1||s__JABWAT01 sp013360915--1||s__JABWBZ01 sp013359335--1||s__JAFLBE01 sp017303995--1:heptad_counter=MCP-28H--1||MCP-40H--1||MCP-44H--2:lbd_counter=:lca=d__Bacteria:lca_tree=d__Bacteria:name=N118368:ref_name_counter=])0.843:0.0905685[&&NHX:Sample_counter=:Type_counter=GTDB--10:capture_class_counter=:capture_domain_counter=:capture_family_counter=:capture_genus_counter=:capture_order_counter=:capture_phylum_counter=:capture_species_counter=:evoltype=D:gtdb_class_counter=c__4572-55--1||c__CLD3--3||c__JABWAT01--6:gtdb_domain_counter=d__Bacteria--10:gtdb_family_counter=f__4572-55--1||f__JABWAT01--6||f__SB21--3:gtdb_genus_counter=g__4572-55--1||g__JABWAT01--3||g__JABWBZ01--2||g__JABWCP01--1||g__JAFLBE01--3:gtdb_order_counter=o__4572-55--1||o__JABWAT01--6||o__SB21--3:gtdb_phylum_counter=p__4572-55--1||p__Bacteroidota--6||p__CLD3--3:gtdb_species_counter=s__4572-55 sp002084765--1||s__JABWAT01 sp013360915--3||s__JABWBZ01 sp013359335--2||s__JABWCP01 sp013360215--1||s__JAFLBE01 sp017303995--3:heptad_counter=MCP-28H--1||MCP-40H--6||MCP-44H--3:lbd_counter=:lca=d__Bacteria:lca_tree=d__Bacteria:name=N118369:ref_name_counter=],((((GB_GCA_003697105.1_protein.faa_RFFQ01000024.1_12@PF00015_full_PFAM.472.670:0.335814[&&NHX:Type=GTDB:gtdb_class=c__4572-55:gtdb_domain=d__Bacteria:gtdb_family=f__J002:gtdb_genus=g__J002:gtdb_order=o__J002:gtdb_phylum=p__4572-55:gtdb_species=s__J002 sp003697105:heptad=MCP-40H:species=d__Bacteria_p__4572-55_c__4572-55_o__J002_f__J002_g__J002_s__J002 sp003697105],(((RS_GCF_900111115.1_protein.faa_NZ_FOGD01000001.1_409@PF00015_full_PFAM.376.570:0.368079[&&NHX:Type=GTDB:gtdb_class=c__Gammaproteobacteria:gtdb_domain=d__Bacteria:gtdb_family=f__Burkholderiaceae:gtdb_genus=g__Giesbergeria:gtdb_order=o__Burkholderiales:gtdb_phylum=p__Proteobacteria:gtdb_species=s__Giesbergeria anulus:heptad=MCP-40H:species=d__Bacteria_p__Proteobacteria_c__Gammaproteobacteria_o__Burkholderiales_f__Burkholderiaceae_g__Giesbergeria_s__Giesbergeria anulus],(((GB_GCA_007128075.1_protein.faa_SKYD01000270.1_4@PF00015_full_PFAM.386.571:0.0852354[&&NHX:Type=GTDB:gtdb_class=c__Gammaproteobacteria:gtdb_domain=d__Bacteria:gtdb_family=f__Chromatiaceae:gtdb_genus=g__Thiorhodovibrio_B:gtdb_order=o__Chromatiales:gtdb_phylum=p__Proteobacteria:gtdb_species=s__Thiorhodovibrio_B sp007128075:heptad=MCP-44H:species=d__Bacteria_p__Proteobacteria_c__Gammaproteobacteria_o__Chromatiales_f__Chromatiaceae_g__Thiorhodovibrio_B_s__Thiorhodovibrio_B sp007128075],(RS_GCF_016653415.1_protein.faa_NZ_NHSO01000112.1_63@PF00015_full_PFAM.392.574:5e-09[&&NHX:Type=GTDB:gtdb_class=c__Gammaproteobacteria:gtdb_domain=d__Bacteria:gtdb_family=f__Chromatiaceae:gtdb_genus=g__Thiorhodovibrio:gtdb_order=o__Chromatiales:gtdb_phylum=p__Proteobacteria:gtdb_species=s__Thiorhodovibrio winogradskyi:heptad=MCP-44H:species=d__Bacteria_p__Proteobacteria_c__Gammaproteobacteria_o__Chromatiales_f__Chromatiaceae_g__Thiorhodovibrio_s__Thiorhodovibrio winogradskyi],RS_GCF_000228725.2_protein.faa_NZ_JH603170.1_869@PF00015_full_PFAM.389.574:6e-09[&&NHX:Type=GTDB:gtdb_class=c__Gammaproteobacteria:gtdb_domain=d__Bacteria:gtdb_family=f__Chromatiaceae:gtdb_genus=g__Thiorhodovibrio:gtdb_order=o__Chromatiales:gtdb_phylum=p__Proteobacteria:gtdb_species=s__Thiorhodovibrio sp000228725:heptad=MCP-44H:species=d__Bacteria_p__Proteobacteria_c__Gammaproteobacteria_o__Chromatiales_f__Chromatiaceae_g__Thiorhodovibrio_s__Thiorhodovibrio sp000228725])0.992:0.108881[&&NHX:Sample_counter=:Type_counter=GTDB--2:capture_class_counter=:capture_domain_counter=:capture_family_counter=:capture_genus_counter=:capture_order_counter=:capture_phylum_counter=:capture_species_counter=:evoltype=D:gtdb_class_counter=c__Gammaproteobacteria--2:gtdb_domain_counter=d__Bacteria--2:gtdb_family_counter=f__Chromatiaceae--2:gtdb_genus_counter=g__Thiorhodovibrio--2:gtdb_order_counter=o__Chromatiales--2:gtdb_phylum_counter=p__Proteobacteria--2:gtdb_species_counter=s__Thiorhodovibrio sp000228725--1||s__Thiorhodovibrio winogradskyi--1:heptad_counter=MCP-44H--2:lbd_counter=:lca=d__Bacteria:lca_tree=g__Thiorhodovibrio:name=N118375:ref_name_counter=])0.998:0.174982[&&NHX:Sample_counter=:Type_counter=GTDB--3:capture_class_counter=:capture_domain_counter=:capture_family_counter=:capture_genus_counter=:capture_order_counter=:capture_phylum_counter=:capture_species_counter=:evoltype=D:gtdb_class_counter=c__Gammaproteobacteria--3:gtdb_domain_counter=d__Bacteria--3:gtdb_family_counter=f__Chromatiaceae--3:gtdb_genus_counter=g__Thiorhodovibrio--2||g__Thiorhodovibrio_B--1:gtdb_order_counter=o__Chromatiales--3:gtdb_phylum_counter=p__Proteobacteria--3:gtdb_species_counter=s__Thiorhodovibrio sp000228725--1||s__Thiorhodovibrio winogradskyi--1||s__Thiorhodovibrio_B sp007128075--1:heptad_counter=MCP-44H--3:lbd_counter=:lca=d__Bacteria:lca_tree=f__Chromatiaceae:name=N118376:ref_name_counter=],(((GB_GCA_007128075.1_protein.faa_SKYD01000250.1_3@PF00015_full_PFAM.187.360:0.184981[&&NHX:Type=GTDB:gtdb_class=c__Gammaproteobacteria:gtdb_domain=d__Bacteria:gtdb_family=f__Chromatiaceae:gtdb_genus=g__Thiorhodovibrio_B:gtdb_order=o__Chromatiales:gtdb_phylum=p__Proteobacteria:gtdb_species=s__Thiorhodovibrio_B sp007128075:heptad=MCP-40H:species=d__Bacteria_p__Proteobacteria_c__Gammaproteobacteria_o__Chromatiales_f__Chromatiaceae_g__Thiorhodovibrio_B_s__Thiorhodovibrio_B sp007128075],(RS_GCF_003336665.1_protein.faa_NZ_QPIJ01000030.1_28@PF00015_full_PFAM.457.657:0.0484562,(RS_GCF_013415105.1_protein.faa_NZ_JACCDF010000012.1_131@PF00015_full_PFAM.458.650:0.0735901[&&NHX:Type=GTDB:gtdb_class=c__Gammaproteobacteria:gtdb_domain=d__Bacteria:gtdb_family=f__Halomonadaceae:gtdb_genus=g__Halomonas:gtdb_order=o__Pseudomonadales:gtdb_phylum=p__Proteobacteria:gtdb_species=s__Halomonas salicampi:heptad=MCP-44H:species=d__Bacteria_p__Proteobacteria_c__Gammaproteobacteria_o__Pseudomonadales_f__Halomonadaceae_g__Halomonas_s__Halomonas salicampi],(((((RS_GCF_003031405.1_protein.faa_NZ_CP020469.1_2893@PF00015_full_PFAM.458.668:5e-09[&&NHX:Type=GTDB:gtdb_class=c__Gammaproteobacteria:gtdb_domain=d__Bacteria:gtdb_family=f__Halomonadaceae:gtdb_genus=g__Halomonas:gtdb_order=o__Pseudomonadales:gtdb_phylum=p__Proteobacteria:gtdb_species=s__Halomonas sp003031405:heptad=MCP-40H:species=d__Bacteria_p__Proteobacteria_c__Gammaproteobacteria_o__Pseudomonadales_f__Halomonadaceae_g__Halomonas_s__Halomonas sp003031405],RS_GCF_002374315.1_protein.faa_NZ_NWUX01000006.1_94@PF00015_full_PFAM.458.668:0.00325044[&&NHX:Type=GTDB:gtdb_class=c__Gammaproteobacteria:gtdb_domain=d__Bacteria:gtdb_family=f__Halomonadaceae:gtdb_genus=g__Halomonas:gtdb_order=o__Pseudomonadales:gtdb_phylum=p__Proteobacteria:gtdb_species=s__Halomonas nigrificans:heptad=MCP-40H:species=d__Bacteria_p__Proteobacteria_c__Gammaproteobacteria_o__Pseudomonadales_f__Halomonadaceae_g__Halomonas_s__Halomonas nigrificans])0.968:0.0188302[&&NHX:Sample_counter=:Type_counter=GTDB--2:capture_class_counter=:capture_domain_counter=:capture_family_counter=:capture_genus_counter=:capture_order_counter=:capture_phylum_counter=:capture_species_counter=:evoltype=D:gtdb_class_counter=c__Gammaproteobacteria--2:gtdb_domain_counter=d__Bacteria--2:gtdb_family_counter=f__Halomonadaceae--2:gtdb_genus_counter=g__Halomonas--2:gtdb_order_counter=o__Pseudomonadales--2:gtdb_phylum_counter=p__Proteobacteria--2:gtdb_species_counter=s__Halomonas nigrificans--1||s__Halomonas sp003031405--1:heptad_counter=MCP-40H--2:lbd_counter=:lca=d__Bacteria:lca_tree=g__Halomonas:name=N118382:ref_name_counter=],(RS_GCF_002087295.1_protein.faa_NZ_MWVI01000071.1_43@PF00015_full_PFAM.48.244:0.0226445[&&NHX:Type=GTDB:gtdb_class=c__Gammaproteobacteria:gtdb_domain=d__Bacteria:gtdb_family=f__Halomonadaceae:gtdb_genus=g__Halomonas:gtdb_order=o__Pseudomonadales:gtdb_phylum=p__Proteobacteria:gtdb_species=s__Halomonas lionensis:heptad=MCP-40H:species=d__Bacteria_p__Proteobacteria_c__Gammaproteobacteria_o__Pseudomonadales_f__Halomonadaceae_g__Halomonas_s__Halomonas lionensis],(RS_GCF_000275725.1_protein.faa_NZ_AJTS01000039.1_42@PF00015_full_PFAM.462.668:0.0104306[&&NHX:Type=GTDB:gtdb_class=c__Gammaproteobacteria:gtdb_domain=d__Bacteria:gtdb_family=f__Halomonadaceae:gtdb_genus=g__Halomonas:gtdb_order=o__Pseudomonadales:gtdb_phylum=p__Proteobacteria:gtdb_species=s__Halomonas stevensii:heptad=MCP-40H:species=d__Bacteria_p__Proteobacteria_c__Gammaproteobacteria_o__Pseudomonadales_f__Halomonadaceae_g__Halomonas_s__Halomonas stevensii],RS_GCF_014651775.1_protein.faa_NZ_BMXN01000008.1_63@PF00015_full_PFAM.464.663:0.00831958[&&NHX:Type=GTDB:gtdb_class=c__Gammaproteobacteria:gtdb_domain=d__Bacteria:gtdb_family=f__Halomonadaceae:gtdb_genus=g__Halomonas:gtdb_order=o__Pseudomonadales:gtdb_phylum=p__Proteobacteria:gtdb_species=s__Halomonas hamiltonii:heptad=MCP-40H:species=d__Bacteria_p__Proteobacteria_c__Gammaproteobacteria_o__Pseudomonadales_f__Halomonadaceae_g__Halomonas_s__Halomonas hamiltonii])0.815:0.0137255[&&NHX:Sample_counter=:Type_counter=GTDB--2:capture_class_counter=:capture_domain_counter=:capture_family_counter=:capture_genus_counter=:capture_order_counter=:capture_phylum_counter=:capture_species_counter=:evoltype=D:gtdb_class_counter=c__Gammaproteobacteria--2:gtdb_domain_counter=d__Bacteria--2:gtdb_family_counter=f__Halomonadaceae--2:gtdb_genus_counter=g__Halomonas--2:gtdb_order_counter=o__Pseudomonadales--2:gtdb_phylum_counter=p__Proteobacteria--2:gtdb_species_counter=s__Halomonas hamiltonii--1||s__Halomonas stevensii--1:heptad_counter=MCP-40H--2:lbd_counter=:lca=d__Bacteria:lca_tree=g__Halomonas:name=N118386:ref_name_counter=])0.87:0.010584[&&NHX:Sample_counter=:Type_counter=GTDB--3:capture_class_counter=:capture_domain_counter=:capture_family_counter=:capture_genus_counter=:capture_order_counter=:capture_phylum_counter=:capture_species_counter=:evoltype=D:gtdb_class_counter=c__Gammaproteobacteria--3:gtdb_domain_counter=d__Bacteria--3:gtdb_family_counter=f__Halomonadaceae--3:gtdb_genus_counter=g__Halomonas--3:gtdb_order_counter=o__Pseudomonadales--3:gtdb_phylum_counter=p__Proteobacteria--3:gtdb_species_counter=s__Halomonas hamiltonii--1||s__Halomonas lionensis--1||s__Halomonas stevensii--1:heptad_counter=MCP-40H--3:lbd_counter=:lca=d__Bacteria:lca_tree=g__Halomonas:name=N118387:ref_name_counter=])0.779:0.00529853[&&NHX:Sample_counter=:Type_counter=GTDB--5:capture_class_counter=:capture_domain_counter=:capture_family_counter=:capture_genus_counter=:capture_order_counter=:capture_phylum_counter=:capture_species_counter=:evoltype=D:gtdb_class_counter=c__Gammaproteobacteria--5:gtdb_domain_counter=d__Bacteria--5:gtdb_family_counter=f__Halomonadaceae--5:gtdb_genus_counter=g__Halomonas--5:gtdb_order_counter=o__Pseudomonadales--5:gtdb_phylum_counter=p__Proteobacteria--5:gtdb_species_counter=s__Halomonas hamiltonii--1||s__Halomonas lionensis--1||s__Halomonas nigrificans--1||s__Halomonas sp003031405--1||s__Halomonas stevensii--1:heptad_counter=MCP-40H--5:lbd_counter=:lca=d__Bacteria:lca_tree=g__Halomonas:name=N118388:ref_name_counter=],(RS_GCF_009846525.1_protein.faa_NZ_CP024621.1_3192@PF00015_full_PFAM.459.659:5e-09[&&NHX:Type=GTDB:gtdb_class=c__Gammaproteobacteria:gtdb_domain=d__Bacteria:gtdb_family=f__Halomonadaceae:gtdb_genus=g__Halomonas:gtdb_order=o__Pseudomonadales:gtdb_phylum=p__Proteobacteria:gtdb_species=s__Halomonas sp002696125:heptad=MCP-40H:species=d__Bacteria_p__Proteobacteria_c__Gammaproteobacteria_o__Pseudomonadales_f__Halomonadaceae_g__Halomonas_s__Halomonas sp002696125],(RS_GCF_014640815.1_protein.faa_NZ_BMHM01000004.1_462@PF00015_full_PFAM.459.663:0.0172087[&&NHX:Type=GTDB:gtdb_class=c__Gammaproteobacteria:gtdb_domain=d__Bacteria:gtdb_family=f__Halomonadaceae:gtdb_genus=g__Halomonas:gtdb_order=o__Pseudomonadales:gtdb_phylum=p__Proteobacteria:gtdb_species=s__Halomonas lutescens:heptad=MCP-40H:species=d__Bacteria_p__Proteobacteria_c__Gammaproteobacteria_o__Pseudomonadales_f__Halomonadaceae_g__Halomonas_s__Halomonas lutescens],RS_GCF_012427705.1_protein.faa_NZ_CP048602.1_3039@PF00015_full_PFAM.481.692:0.010707[&&NHX:Type=GTDB:gtdb_class=c__Gammaproteobacteria:gtdb_domain=d__Bacteria:gtdb_family=f__Halomonadaceae:gtdb_genus=g__Halomonas:gtdb_order=o__Pseudomonadales:gtdb_phylum=p__Proteobacteria:gtdb_species=s__Halomonas piezotolerans:heptad=MCP-40H:species=d__Bacteria_p__Proteobacteria_c__Gammaproteobacteria_o__Pseudomonadales_f__Halomonadaceae_g__Halomonas_s__Halomonas piezotolerans])0:5e-09[&&NHX:Sample_counter=:Type_counter=GTDB--2:capture_class_counter=:capture_domain_counter=:capture_family_counter=:capture_genus_counter=:capture_order_counter=:capture_phylum_counter=:capture_species_counter=:evoltype=D:gtdb_class_counter=c__Gammaproteobacteria--2:gtdb_domain_counter=d__Bacteria--2:gtdb_family_counter=f__Halomonadaceae--2:gtdb_genus_counter=g__Halomonas--2:gtdb_order_counter=o__Pseudomonadales--2:gtdb_phylum_counter=p__Proteobacteria--2:gtdb_species_counter=s__Halomonas lutescens--1||s__Halomonas piezotolerans--1:heptad_counter=MCP-40H--2:lbd_counter=:lca=d__Bacteria:lca_tree=g__Halomonas:name=N118392:ref_name_counter=])0.785:0.00684955[&&NHX:Sample_counter=:Type_counter=GTDB--3:capture_class_counter=:capture_domain_counter=:capture_family_counter=:capture_genus_counter=:capture_order_counter=:capture_phylum_counter=:capture_species_counter=:evoltype=D:gtdb_class_counter=c__Gammaproteobacteria--3:gtdb_domain_counter=d__Bacteria--3:gtdb_family_counter=f__Halomonadaceae--3:gtdb_genus_counter=g__Halomonas--3:gtdb_order_counter=o__Pseudomonadales--3:gtdb_phylum_counter=p__Proteobacteria--3:gtdb_species_counter=s__Halomonas lutescens--1||s__Halomonas piezotolerans--1||s__Halomonas sp002696125--1:heptad_counter=MCP-40H--3:lbd_counter=:lca=d__Bacteria:lca_tree=g__Halomonas:name=N118393:ref_name_counter=])0.856:0.020125[&&NHX:Sample_counter=:Type_counter=GTDB--8:capture_class_counter=:capture_domain_counter=:capture_family_counter=:capture_genus_counter=:capture_order_counter=:capture_phylum_counter=:capture_species_counter=:evoltype=D:gtdb_class_counter=c__Gammaproteobacteria--8:gtdb_domain_counter=d__Bacteria--8:gtdb_family_counter=f__Halomonadaceae--8:gtdb_genus_counter=g__Halomonas--8:gtdb_order_counter=o__Pseudomonadales--8:gtdb_phylum_counter=p__Proteobacteria--8:gtdb_species_counter=s__Halomonas hamiltonii--1||s__Halomonas lionensis--1||s__Halomonas lutescens--1||s__Halomonas nigrificans--1||s__Halomonas piezotolerans--1||s__Halomonas sp002696125--1||s__Halomonas sp003031405--1||s__Halomonas stevensii--1:heptad_counter=MCP-40H--8:lbd_counter=:lca=d__Bacteria:lca_tree=g__Halomonas:name=N118394:ref_name_counter=],(((RS_GCF_013415115.1_protein.faa_NZ_JACCDD010000002.1_75@PF00015_full_PFAM.461.668:0.00659641[&&NHX:Type=GTDB:gtdb_class=c__Gammaproteobacteria:gtdb_domain=d__Bacteria:gtdb_family=f__Halomonadaceae:gtdb_genus=g__Halomonas:gtdb_order=o__Pseudomonadales:gtdb_phylum=p__Proteobacteria:gtdb_species=s__Halomonas zhaodongensis:heptad=MCP-40H:species=d__Bacteria_p__Proteobacteria_c__Gammaproteobacteria_o__Pseudomonadales_f__Halomonadaceae_g__Halomonas_s__Halomonas zhaodongensis],RS_GCF_000712975.1_protein.faa_NZ_JHQL01000002.1_455@PF00015_full_PFAM.459.666:0.00667859[&&NHX:Type=GTDB:gtdb_class=c__Gammaproteobacteria:gtdb_domain=d__Bacteria:gtdb_family=f__Halomonadaceae:gtdb_genus=g__Halomonas:gtdb_order=o__Pseudomonadales:gtdb_phylum=p__Proteobacteria:gtdb_species=s__Halomonas alkaliantarctica_A:heptad=MCP-40H:species=d__Bacteria_p__Proteobacteria_c__Gammaproteobacteria_o__Pseudomonadales_f__Halomonadaceae_g__Halomonas_s__Halomonas alkaliantarctica_A])0.754:0.00292483[&&NHX:Sample_counter=:Type_counter=GTDB--2:capture_class_counter=:capture_domain_counter=:capture_family_counter=:capture_genus_counter=:capture_order_counter=:capture_phylum_counter=:capture_species_counter=:evoltype=D:gtdb_class_counter=c__Gammaproteobacteria--2:gtdb_domain_counter=d__Bacteria--2:gtdb_family_counter=f__Halomonadaceae--2:gtdb_genus_counter=g__Halomonas--2:gtdb_order_counter=o__Pseudomonadales--2:gtdb_phylum_counter=p__Proteobacteria--2:gtdb_species_counter=s__Halomonas alkaliantarctica_A--1||s__Halomonas zhaodongensis--1:heptad_counter=MCP-40H--2:lbd_counter=:lca=d__Bacteria:lca_tree=g__Halomonas:name=N118397:ref_name_counter=],((RS_GCF_003989795.1_protein.faa_NZ_RZHG01000013.1_7@PF00015_full_PFAM.456.665:0.0164916[&&NHX:Type=GTDB:gtdb_class=c__Gammaproteobacteria:gtdb_domain=d__Bacteria:gtdb_family=f__Halomonadaceae:gtdb_genus=g__Halomonas:gtdb_order=o__Pseudomonadales:gtdb_phylum=p__Proteobacteria:gtdb_species=s__Halomonas andesensis:heptad=MCP-40H:species=d__Bacteria_p__Proteobacteria_c__Gammaproteobacteria_o__Pseudomonadales_f__Halomonadaceae_g__Halomonas_s__Halomonas andesensis],(RS_GCF_007989605.1_protein.faa_NZ_BJUL01000009.1_12@PF00015_full_PFAM.458.666:0.00331359[&&NHX:Type=GTDB:gtdb_class=c__Gammaproteobacteria:gtdb_domain=d__Bacteria:gtdb_family=f__Halomonadaceae:gtdb_genus=g__Halomonas:gtdb_order=o__Pseudomonadales:gtdb_phylum=p__Proteobacteria:gtdb_species=s__Halomonas venusta:heptad=MCP-40H:species=d__Bacteria_p__Proteobacteria_c__Gammaproteobacteria_o__Pseudomonadales_f__Halomonadaceae_g__Halomonas_s__Halomonas venusta],(RS_GCF_016107625.1_protein.faa_NZ_JABASV010000005.1_203@PF00015_full_PFAM.459.667:0.00328428[&&NHX:Type=GTDB:gtdb_class=c__Gammaproteobacteria:gtdb_domain=d__Bacteria:gtdb_family=f__Halomonadaceae:gtdb_genus=g__Halomonas:gtdb_order=o__Pseudomonadales:gtdb_phylum=p__Proteobacteria:gtdb_species=s__Halomonas alkaliphila:heptad=MCP-40H:species=d__Bacteria_p__Proteobacteria_c__Gammaproteobacteria_o__Pseudomonadales_f__Halomonadaceae_g__Halomonas_s__Halomonas alkaliphila],RS_GCF_002082565.1_protein.faa_NZ_CP020562.1_3135@PF00015_full_PFAM.459.663:5e-09[&&NHX:Type=GTDB:gtdb_class=c__Gammaproteobacteria:gtdb_domain=d__Bacteria:gtdb_family=f__Halomonadaceae:gtdb_genus=g__Halomonas:gtdb_order=o__Pseudomonadales:gtdb_phylum=p__Proteobacteria:gtdb_species=s__Halomonas sp002082565:heptad=MCP-40H:species=d__Bacteria_p__Proteobacteria_c__Gammaproteobacteria_o__Pseudomonadales_f__Halomonadaceae_g__Halomonas_s__Halomonas sp002082565])0.787:0.00330023[&&NHX:Sample_counter=:Type_counter=GTDB--2:capture_class_counter=:capture_domain_counter=:capture_family_counter=:capture_genus_counter=:capture_order_counter=:capture_phylum_counter=:capture_species_counter=:evoltype=D:gtdb_class_counter=c__Gammaproteobacteria--2:gtdb_domain_counter=d__Bacteria--2:gtdb_family_counter=f__Halomonadaceae--2:gtdb_genus_counter=g__Halomonas--2:gtdb_order_counter=o__Pseudomonadales--2:gtdb_phylum_counter=p__Proteobacteria--2:gtdb_species_counter=s__Halomonas alkaliphila--1||s__Halomonas sp002082565--1:heptad_counter=MCP-40H--2:lbd_counter=:lca=d__Bacteria:lca_tree=g__Halomonas:name=N118402:ref_name_counter=])0.823:0.00328455[&&NHX:Sample_counter=:Type_counter=GTDB--3:capture_class_counter=:capture_domain_counter=:capture_family_counter=:capture_genus_counter=:capture_order_counter=:capture_phylum_counter=:capture_species_counter=:evoltype=D:gtdb_class_counter=c__Gammaproteobacteria--3:gtdb_domain_counter=d__Bacteria--3:gtdb_family_counter=f__Halomonadaceae--3:gtdb_genus_counter=g__Halomonas--3:gtdb_order_counter=o__Pseudomonadales--3:gtdb_phylum_counter=p__Proteobacteria--3:gtdb_species_counter=s__Halomonas alkaliphila--1||s__Halomonas sp002082565--1||s__Halomonas venusta--1:heptad_counter=MCP-40H--3:lbd_counter=:lca=d__Bacteria:lca_tree=g__Halomonas:name=N118403:ref_name_counter=])0:5e-09[&&NHX:Sample_counter=:Type_counter=GTDB--4:capture_class_counter=:capture_domain_counter=:capture_family_counter=:capture_genus_counter=:capture_order_counter=:capture_phylum_counter=:capture_species_counter=:evoltype=D:gtdb_class_counter=c__Gammaproteobacteria--4:gtdb_domain_counter=d__Bacteria--4:gtdb_family_counter=f__Halomonadaceae--4:gtdb_genus_counter=g__Halomonas--4:gtdb_order_counter=o__Pseudomonadales--4:gtdb_phylum_counter=p__Proteobacteria--4:gtdb_species_counter=s__Halomonas alkaliphila--1||s__Halomonas andesensis--1||s__Halomonas sp002082565--1||s__Halomonas venusta--1:heptad_counter=MCP-40H--4:lbd_counter=:lca=d__Bacteria:lca_tree=g__Halomonas:name=N118404:ref_name_counter=],RS_GCF_000219565.1_protein.faa_NZ_GL949756.1_89@PF00015_full_PFAM.459.667:6e-09[&&NHX:Type=GTDB:gtdb_class=c__Gammaproteobacteria:gtdb_domain=d__Bacteria:gtdb_family=f__Halomonadaceae:gtdb_genus=g__Halomonas:gtdb_order=o__Pseudomonadales:gtdb_phylum=p__Proteobacteria:gtdb_species=s__Halomonas sp000219565:heptad=MCP-40H:species=d__Bacteria_p__Proteobacteria_c__Gammaproteobacteria_o__Pseudomonadales_f__Halomonadaceae_g__Halomonas_s__Halomonas sp000219565])0.783:0.00353538[&&NHX:Sample_counter=:Type_counter=GTDB--5:capture_class_counter=:capture_domain_counter=:capture_family_counter=:capture_genus_counter=:capture_order_counter=:capture_phylum_counter=:capture_species_counter=:evoltype=D:gtdb_class_counter=c__Gammaproteobacteria--5:gtdb_domain_counter=d__Bacteria--5:gtdb_family_counter=f__Halomonadaceae--5:gtdb_genus_counter=g__Halomonas--5:gtdb_order_counter=o__Pseudomonadales--5:gtdb_phylum_counter=p__Proteobacteria--5:gtdb_species_counter=s__Halomonas alkaliphila--1||s__Halomonas andesensis--1||s__Halomonas sp000219565--1||s__Halomonas sp002082565--1||s__Halomonas venusta--1:heptad_counter=MCP-40H--5:lbd_counter=:lca=d__Bacteria:lca_tree=g__Halomonas:name=N118406:ref_name_counter=])0.709:0.00537629[&&NHX:Sample_counter=:Type_counter=GTDB--7:capture_class_counter=:capture_domain_counter=:capture_family_counter=:capture_genus_counter=:capture_order_counter=:capture_phylum_counter=:capture_species_counter=:evoltype=D:gtdb_class_counter=c__Gammaproteobacteria--7:gtdb_domain_counter=d__Bacteria--7:gtdb_family_counter=f__Halomonadaceae--7:gtdb_genus_counter=g__Halomonas--7:gtdb_order_counter=o__Pseudomonadales--7:gtdb_phylum_counter=p__Proteobacteria--7:gtdb_species_counter=s__Halomonas alkaliantarctica_A--1||s__Halomonas alkaliphila--1||s__Halomonas andesensis--1||s__Halomonas sp000219565--1||s__Halomonas sp002082565--1||s__Halomonas venusta--1||s__Halomonas zhaodongensis--1:heptad_counter=MCP-40H--7:lbd_counter=:lca=d__Bacteria:lca_tree=g__Halomonas:name=N118407:ref_name_counter=],(RS_GCF_003002925.1_protein.faa_NZ_PVTK01000006.1_96@PF00015_full_PFAM.459.668:0.0123263[&&NHX:Type=GTDB:gtdb_class=c__Gammaproteobacteria:gtdb_domain=d__Bacteria:gtdb_family=f__Halomonadaceae:gtdb_genus=g__Halomonas:gtdb_order=o__Pseudomonadales:gtdb_phylum=p__Proteobacteria:gtdb_species=s__Halomonas songnenensis:heptad=MCP-40H:species=d__Bacteria_p__Proteobacteria_c__Gammaproteobacteria_o__Pseudomonadales_f__Halomonadaceae_g__Halomonas_s__Halomonas songnenensis],(RS_GCF_000377665.1_protein.faa_NZ_KB898648.1_280@PF00015_full_PFAM.458.670:0.00465723[&&NHX:Type=GTDB:gtdb_class=c__Gammaproteobacteria:gtdb_domain=d__Bacteria:gtdb_family=f__Halomonadaceae:gtdb_genus=g__Halomonas:gtdb_order=o__Pseudomonadales:gtdb_phylum=p__Proteobacteria:gtdb_species=s__Halomonas zhanjiangensis:heptad=MCP-40H:species=d__Bacteria_p__Proteobacteria_c__Gammaproteobacteria_o__Pseudomonadales_f__Halomonadaceae_g__Halomonas_s__Halomonas zhanjiangensis],(RS_GCF_014897985.1_protein.faa_NZ_JABUZA010000010.1_23@PF00015_full_PFAM.459.663:0.00722426[&&NHX:Type=GTDB:gtdb_class=c__Gammaproteobacteria:gtdb_domain=d__Bacteria:gtdb_family=f__Halomonadaceae:gtdb_genus=g__Halomonas:gtdb_order=o__Pseudomonadales:gtdb_phylum=p__Proteobacteria:gtdb_species=s__Halomonas sp014897985:heptad=MCP-40H:species=d__Bacteria_p__Proteobacteria_c__Gammaproteobacteria_o__Pseudomonadales_f__Halomonadaceae_g__Halomonas_s__Halomonas sp014897985],GB_GCA_017983445.1_protein.faa_JAGOBJ010000004.1_146@PF00015_full_PFAM.459.669:0.00788327[&&NHX:Type=GTDB:gtdb_class=c__Gammaproteobacteria:gtdb_domain=d__Bacteria:gtdb_family=f__Halomonadaceae:gtdb_genus=g__Halomonas:gtdb_order=o__Pseudomonadales:gtdb_phylum=p__Proteobacteria:gtdb_species=s__Halomonas sp017983445:heptad=MCP-40H:species=d__Bacteria_p__Proteobacteria_c__Gammaproteobacteria_o__Pseudomonadales_f__Halomonadaceae_g__Halomonas_s__Halomonas sp017983445])0.025:0.00420437[&&NHX:Sample_counter=:Type_counter=GTDB--2:capture_class_counter=:capture_domain_counter=:capture_family_counter=:capture_genus_counter=:capture_order_counter=:capture_phylum_counter=:capture_species_counter=:evoltype=D:gtdb_class_counter=c__Gammaproteobacteria--2:gtdb_domain_counter=d__Bacteria--2:gtdb_family_counter=f__Halomonadaceae--2:gtdb_genus_counter=g__Halomonas--2:gtdb_order_counter=o__Pseudomonadales--2:gtdb_phylum_counter=p__Proteobacteria--2:gtdb_species_counter=s__Halomonas sp014897985--1||s__Halomonas sp017983445--1:heptad_counter=MCP-40H--2:lbd_counter=:lca=d__Bacteria:lca_tree=g__Halomonas:name=N118412:ref_name_counter=])0.994:0.0366056[&&NHX:Sample_counter=:Type_counter=GTDB--3:capture_class_counter=:capture_domain_counter=:capture_family_counter=:capture_genus_counter=:capture_order_counter=:capture_phylum_counter=:capture_species_counter=:evoltype=D:gtdb_class_counter=c__Gammaproteobacteria--3:gtdb_domain_counter=d__Bacteria--3:gtdb_family_counter=f__Halomonadaceae--3:gtdb_genus_counter=g__Halomonas--3:gtdb_order_counter=o__Pseudomonadales--3:gtdb_phylum_counter=p__Proteobacteria--3:gtdb_species_counter=s__Halomonas sp014897985--1||s__Halomonas sp017983445--1||s__Halomonas zhanjiangensis--1:heptad_counter=MCP-40H--3:lbd_counter=:lca=d__Bacteria:lca_tree=g__Halomonas:name=N118413:ref_name_counter=])0.875:0.0212437[&&NHX:Sample_counter=:Type_counter=GTDB--4:capture_class_counter=:capture_domain_counter=:capture_family_counter=:capture_genus_counter=:capture_order_counter=:capture_phylum_counter=:capture_species_counter=:evoltype=D:gtdb_class_counter=c__Gammaproteobacteria--4:gtdb_domain_counter=d__Bacteria--4:gtdb_family_counter=f__Halomonadaceae--4:gtdb_genus_counter=g__Halomonas--4:gtdb_order_counter=o__Pseudomonadales--4:gtdb_phylum_counter=p__Proteobacteria--4:gtdb_species_counter=s__Halomonas songnenensis--1||s__Halomonas sp014897985--1||s__Halomonas sp017983445--1||s__Halomonas zhanjiangensis--1:heptad_counter=MCP-40H--4:lbd_counter=:lca=d__Bacteria:lca_tree=g__Halomonas:name=N118414:ref_name_counter=])0.457:0.0154601[&&NHX:Sample_counter=:Type_counter=GTDB--11:capture_class_counter=:capture_domain_counter=:capture_family_counter=:capture_genus_counter=:capture_order_counter=:capture_phylum_counter=:capture_species_counter=:evoltype=D:gtdb_class_counter=c__Gammaproteobacteria--11:gtdb_domain_counter=d__Bacteria--11:gtdb_family_counter=f__Halomonadaceae--11:gtdb_genus_counter=g__Halomonas--11:gtdb_order_counter=o__Pseudomonadales--11:gtdb_phylum_counter=p__Proteobacteria--11:gtdb_species_counter=s__Halomonas alkaliantarctica_A--1||s__Halomonas alkaliphila--1||s__Halomonas andesensis--1||s__Halomonas songnenensis--1||s__Halomonas sp000219565--1||s__Halomonas sp002082565--1||s__Halomonas sp014897985--1||s__Halomonas sp017983445--1||s__Halomonas venusta--1||s__Halomonas zhanjiangensis--1||s__Halomonas zhaodongensis--1:heptad_counter=MCP-40H--11:lbd_counter=:lca=d__Bacteria:lca_tree=g__Halomonas:name=N118415:ref_name_counter=])0.523:0.0087236[&&NHX:Sample_counter=:Type_counter=GTDB--19:capture_class_counter=:capture_domain_counter=:capture_family_counter=:capture_genus_counter=:capture_order_counter=:capture_phylum_counter=:capture_species_counter=:evoltype=D:gtdb_class_counter=c__Gammaproteobacteria--19:gtdb_domain_counter=d__Bacteria--19:gtdb_family_counter=f__Halomonadaceae--19:gtdb_genus_counter=g__Halomonas--19:gtdb_order_counter=o__Pseudomonadales--19:gtdb_phylum_counter=p__Proteobacteria--19:gtdb_species_counter=s__Halomonas alkaliantarctica_A--1||s__Halomonas alkaliphila--1||s__Halomonas andesensis--1||s__Halomonas hamiltonii--1||s__Halomonas lionensis--1||s__Halomonas lutescens--1||s__Halomonas nigrificans--1||s__Halomonas piezotolerans--1||s__Halomonas songnenensis--1||s__Halomonas sp000219565--1||s__Halomonas sp002082565--1||s__Halomonas sp002696125--1||s__Halomonas sp003031405--1||s__Halomonas sp014897985--1||s__Halomonas sp017983445--1||s__Halomonas stevensii--1||s__Halomonas venusta--1||s__Halomonas zhanjiangensis--1||s__Halomonas zhaodongensis--1:heptad_counter=MCP-40H--19:lbd_counter=:lca=d__Bacteria:lca_tree=g__Halomonas:name=N118416:ref_name_counter=],(GB_GCA_001507855.1_protein.faa_LGEN01000007.1_17@PF00015_full_PFAM.465.666:0.0108939[&&NHX:Type=GTDB:gtdb_class=c__Gammaproteobacteria:gtdb_domain=d__Bacteria:gtdb_family=f__Halomonadaceae:gtdb_genus=g__Halomonas:gtdb_order=o__Pseudomonadales:gtdb_phylum=p__Proteobacteria:gtdb_species=s__Halomonas sp001507855:heptad=MCP-40H:species=d__Bacteria_p__Proteobacteria_c__Gammaproteobacteria_o__Pseudomonadales_f__Halomonadaceae_g__Halomonas_s__Halomonas sp001507855],(RS_GCF_013371085.1_protein.faa_NZ_JABWCV010000014.1_45@PF00015_full_PFAM.459.667:0.0130038,(RS_GCF_002257525.1_protein.faa_NZ_CP022737.1_770@PF00015_full_PFAM.465.661:0.00353222[&&NHX:Type=GTDB:gtdb_class=c__Gammaproteobacteria:gtdb_domain=d__Bacteria:gtdb_family=f__Halomonadaceae:gtdb_genus=g__Halomonas:gtdb_order=o__Pseudomonadales:gtdb_phylum=p__Proteobacteria:gtdb_species=s__Halomonas ventosae_B:heptad=MCP-40H:species=d__Bacteria_p__Proteobacteria_c__Gammaproteobacteria_o__Pseudomonadales_f__Halomonadaceae_g__Halomonas_s__Halomonas ventosae_B],((RS_GCF_002966495.1_protein.faa_NZ_CP016490.1_1196@PF00015_full_PFAM.461.660:0.00344143[&&NHX:Type=GTDB:gtdb_class=c__Gammaproteobacteria:gtdb_domain=d__Bacteria:gtdb_family=f__Halomonadaceae:gtdb_genus=g__Halomonas:gtdb_order=o__Pseudomonadales:gtdb_phylum=p__Proteobacteria:gtdb_species=s__Halomonas sp002966495:heptad=MCP-40H:species=d__Bacteria_p__Proteobacteria_c__Gammaproteobacteria_o__Pseudomonadales_f__Halomonadaceae_g__Halomonas_s__Halomonas sp002966495],GB_GCA_017515565.1_protein.faa_JAFWFN010000065.1_34@PF00015_full_PFAM.461.657:0.0035056[&&NHX:Type=GTDB:gtdb_class=c__Gammaproteobacteria:gtdb_domain=d__Bacteria:gtdb_family=f__Halomonadaceae:gtdb_genus=g__Halomonas:gtdb_order=o__Pseudomonadales:gtdb_phylum=p__Proteobacteria:gtdb_species=s__Halomonas sp017515565:heptad=MCP-40H:species=d__Bacteria_p__Proteobacteria_c__Gammaproteobacteria_o__Pseudomonadales_f__Halomonadaceae_g__Halomonas_s__Halomonas sp017515565])0.807:0.00343659[&&NHX:Sample_counter=:Type_counter=GTDB--2:capture_class_counter=:capture_domain_counter=:capture_family_counter=:capture_genus_counter=:capture_order_counter=:capture_phylum_counter=:capture_species_counter=:evoltype=D:gtdb_class_counter=c__Gammaproteobacteria--2:gtdb_domain_counter=d__Bacteria--2:gtdb_family_counter=f__Halomonadaceae--2:gtdb_genus_counter=g__Halomonas--2:gtdb_order_counter=o__Pseudomonadales--2:gtdb_phylum_counter=p__Proteobacteria--2:gtdb_species_counter=s__Halomonas sp002966495--1||s__Halomonas sp017515565--1:heptad_counter=MCP-40H--2:lbd_counter=:lca=d__Bacteria:lca_tree=g__Halomonas:name=N118422:ref_name_counter=],((RS_GCF_001651035.1_protein.faa_NZ_LXRG01000192.1_199@PF00015_full_PFAM.459.660:5e-09[&&NHX:Type=GTDB:gtdb_class=c__Gammaproteobacteria:gtdb_domain=d__Bacteria:gtdb_family=f__Halomonadaceae:gtdb_genus=g__Halomonas:gtdb_order=o__Pseudomonadales:gtdb_phylum=p__Proteobacteria:gtdb_species=s__Halomonas sp001651035:heptad=MCP-40H:species=d__Bacteria_p__Proteobacteria_c__Gammaproteobacteria_o__Pseudomonadales_f__Halomonadaceae_g__Halomonas_s__Halomonas sp001651035],GB_GCA_007182875.1_protein.faa_AP019514.1_6212@PF00015_full_PFAM.10.102:0.00782908[&&NHX:Type=GTDB:gtdb_class=c__Gammaproteobacteria:gtdb_domain=d__Bacteria:gtdb_family=f__Halomonadaceae:gtdb_genus=g__Halomonas:gtdb_order=o__Pseudomonadales:gtdb_phylum=p__Proteobacteria:gtdb_species=s__Halomonas sulfidaeris:heptad=MCP-40H:species=d__Bacteria_p__Proteobacteria_c__Gammaproteobacteria_o__Pseudomonadales_f__Halomonadaceae_g__Halomonas_s__Halomonas sulfidaeris])0.848:0.0067772[&&NHX:Sample_counter=:Type_counter=GTDB--2:capture_class_counter=:capture_domain_counter=:capture_family_counter=:capture_genus_counter=:capture_order_counter=:capture_phylum_counter=:capture_species_counter=:evoltype=D:gtdb_class_counter=c__Gammaproteobacteria--2:gtdb_domain_counter=d__Bacteria--2:gtdb_family_counter=f__Halomonadaceae--2:gtdb_genus_counter=g__Halomonas--2:gtdb_order_counter=o__Pseudomonadales--2:gtdb_phylum_counter=p__Proteobacteria--2:gtdb_species_counter=s__Halomonas sp001651035--1||s__Halomonas sulfidaeris--1:heptad_counter=MCP-40H--2:lbd_counter=:lca=d__Bacteria:lca_tree=g__Halomonas:name=N118425:ref_name_counter=],(((RS_GCF_001882345.1_protein.faa_NZ_MINL01000001.1_2000@PF00015_full_PFAM.470.667:0.00351333[&&NHX:Type=GTDB:gtdb_class=c__Gammaproteobacteria:gtdb_domain=d__Bacteria:gtdb_family=f__Halomonadaceae:gtdb_genus=g__Halomonas:gtdb_order=o__Pseudomonadales:gtdb_phylum=p__Proteobacteria:gtdb_species=s__Halomonas sp001882345:heptad=MCP-40H:species=d__Bacteria_p__Proteobacteria_c__Gammaproteobacteria_o__Pseudomonadales_f__Halomonadaceae_g__Halomonas_s__Halomonas sp001882345],GB_GCA_004295565.1_protein.faa_AP019416.1_6265@PF00015_full_PFAM.297.408:5e-09)0:1.8e-08[&&NHX:Sample_counter=:Type_counter=GTDB--1:capture_class_counter=:capture_domain_counter=:capture_family_counter=:capture_genus_counter=:capture_order_counter=:capture_phylum_counter=:capture_species_counter=:gtdb_class_counter=c__Gammaproteobacteria--1:gtdb_domain_counter=d__Bacteria--1:gtdb_family_counter=f__Halomonadaceae--1:gtdb_genus_counter=g__Halomonas--1:gtdb_order_counter=o__Pseudomonadales--1:gtdb_phylum_counter=p__Proteobacteria--1:gtdb_species_counter=s__Halomonas sp001882345--1:heptad_counter=MCP-40H--1:lbd_counter=:lca_tree=s__Halomonas sp001882345:name=N118428:ref_name_counter=],RS_GCF_000236035.1_protein.faa_NZ_JH393257.1_1695@PF00015_full_PFAM.464.661:0.00350995[&&NHX:Type=GTDB:gtdb_class=c__Gammaproteobacteria:gtdb_domain=d__Bacteria:gtdb_family=f__Halomonadaceae:gtdb_genus=g__Halomonas:gtdb_order=o__Pseudomonadales:gtdb_phylum=p__Proteobacteria:gtdb_species=s__Halomonas boliviensis:heptad=MCP-40H:species=d__Bacteria_p__Proteobacteria_c__Gammaproteobacteria_o__Pseudomonadales_f__Halomonadaceae_g__Halomonas_s__Halomonas boliviensis])0:5e-09[&&NHX:Sample_counter=:Type_counter=GTDB--2:capture_class_counter=:capture_domain_counter=:capture_family_counter=:capture_genus_counter=:capture_order_counter=:capture_phylum_counter=:capture_species_counter=:gtdb_class_counter=c__Gammaproteobacteria--2:gtdb_domain_counter=d__Bacteria--2:gtdb_family_counter=f__Halomonadaceae--2:gtdb_genus_counter=g__Halomonas--2:gtdb_order_counter=o__Pseudomonadales--2:gtdb_phylum_counter=p__Proteobacteria--2:gtdb_species_counter=s__Halomonas boliviensis--1||s__Halomonas sp001882345--1:heptad_counter=MCP-40H--2:lbd_counter=:lca_tree=g__Halomonas:name=N118430:ref_name_counter=],((((RS_GCF_000336575.1_protein.faa_NZ_AOPO01000001.1_24@PF00015_full_PFAM.469.667:0[&&NHX:Type=GTDB:gtdb_class=c__Gammaproteobacteria:gtdb_domain=d__Bacteria:gtdb_family=f__Halomonadaceae:gtdb_genus=g__Halomonas:gtdb_order=o__Pseudomonadales:gtdb_phylum=p__Proteobacteria:gtdb_species=s__Halomonas titanicae:heptad=MCP-40H:species=d__Bacteria_p__Proteobacteria_c__Gammaproteobacteria_o__Pseudomonadales_f__Halomonadaceae_g__Halomonas_s__Halomonas titanicae],RS_GCF_004364445.1_protein.faa_NZ_SOCZ01000020.1_75@PF00015_full_PFAM.473.671:0[&&NHX:Type=GTDB:gtdb_class=c__Gammaproteobacteria:gtdb_domain=d__Bacteria:gtdb_family=f__Halomonadaceae:gtdb_genus=g__Halomonas:gtdb_order=o__Pseudomonadales:gtdb_phylum=p__Proteobacteria:gtdb_species=s__Halomonas alkaliantarctica:heptad=MCP-40H:species=d__Bacteria_p__Proteobacteria_c__Gammaproteobacteria_o__Pseudomonadales_f__Halomonadaceae_g__Halomonas_s__Halomonas alkaliantarctica])0:0[&&NHX:Sample_counter=:Type_counter=GTDB--2:capture_class_counter=:capture_domain_counter=:capture_family_counter=:capture_genus_counter=:capture_order_counter=:capture_phylum_counter=:capture_species_counter=:evoltype=D:gtdb_class_counter=c__Gammaproteobacteria--2:gtdb_domain_counter=d__Bacteria--2:gtdb_family_counter=f__Halomonadaceae--2:gtdb_genus_counter=g__Halomonas--2:gtdb_order_counter=o__Pseudomonadales--2:gtdb_phylum_counter=p__Proteobacteria--2:gtdb_species_counter=s__Halomonas alkaliantarctica--1||s__Halomonas titanicae--1:heptad_counter=MCP-40H--2:lbd_counter=:lca=d__Bacteria:lca_tree=g__Halomonas:name=N118433:ref_name_counter=],RS_GCF_002211105.1_protein.faa_NZ_JPUA01000043.1_107@PF00015_full_PFAM.464.662:0[&&NHX:Type=GTDB:gtdb_class=c__Gammaproteobacteria:gtdb_domain=d__Bacteria:gtdb_family=f__Halomonadaceae:gtdb_genus=g__Halomonas:gtdb_order=o__Pseudomonadales:gtdb_phylum=p__Proteobacteria:gtdb_species=s__Halomonas campaniensis_A:heptad=MCP-40H:species=d__Bacteria_p__Proteobacteria_c__Gammaproteobacteria_o__Pseudomonadales_f__Halomonadaceae_g__Halomonas_s__Halomonas campaniensis_A])0:0[&&NHX:Sample_counter=:Type_counter=GTDB--3:capture_class_counter=:capture_domain_counter=:capture_family_counter=:capture_genus_counter=:capture_order_counter=:capture_phylum_counter=:capture_species_counter=:evoltype=D:gtdb_class_counter=c__Gammaproteobacteria--3:gtdb_domain_counter=d__Bacteria--3:gtdb_family_counter=f__Halomonadaceae--3:gtdb_genus_counter=g__Halomonas--3:gtdb_order_counter=o__Pseudomonadales--3:gtdb_phylum_counter=p__Proteobacteria--3:gtdb_species_counter=s__Halomonas alkaliantarctica--1||s__Halomonas campaniensis_A--1||s__Halomonas titanicae--1:heptad_counter=MCP-40H--3:lbd_counter=:lca=d__Bacteria:lca_tree=g__Halomonas:name=N118435:ref_name_counter=],RS_GCF_013415125.1_protein.faa_NZ_JACCDE010000018.1_23@PF00015_full_PFAM.469.667:0[&&NHX:Type=GTDB:gtdb_class=c__Gammaproteobacteria:gtdb_domain=d__Bacteria:gtdb_family=f__Halomonadaceae:gtdb_genus=g__Halomonas:gtdb_order=o__Pseudomonadales:gtdb_phylum=p__Proteobacteria:gtdb_species=s__Halomonas glaciei:heptad=MCP-40H:species=d__Bacteria_p__Proteobacteria_c__Gammaproteobacteria_o__Pseudomonadales_f__Halomonadaceae_g__Halomonas_s__Halomonas glaciei])0:0[&&NHX:Sample_counter=:Type_counter=GTDB--4:capture_class_counter=:capture_domain_counter=:capture_family_counter=:capture_genus_counter=:capture_order_counter=:capture_phylum_counter=:capture_species_counter=:evoltype=D:gtdb_class_counter=c__Gammaproteobacteria--4:gtdb_domain_counter=d__Bacteria--4:gtdb_family_counter=f__Halomonadaceae--4:gtdb_genus_counter=g__Halomonas--4:gtdb_order_counter=o__Pseudomonadales--4:gtdb_phylum_counter=p__Proteobacteria--4:gtdb_species_counter=s__Halomonas alkaliantarctica--1||s__Halomonas campaniensis_A--1||s__Halomonas glaciei--1||s__Halomonas titanicae--1:heptad_counter=MCP-40H--4:lbd_counter=:lca=d__Bacteria:lca_tree=g__Halomonas:name=N118437:ref_name_counter=],RS_GCF_013416325.1_protein.faa_NZ_JACCGK010000001.1_317@PF00015_full_PFAM.469.667:0[&&NHX:Type=GTDB:gtdb_class=c__Gammaproteobacteria:gtdb_domain=d__Bacteria:gtdb_family=f__Halomonadaceae:gtdb_genus=g__Halomonas:gtdb_order=o__Pseudomonadales:gtdb_phylum=p__Proteobacteria:gtdb_species=s__Halomonas sedimenti:heptad=MCP-40H:species=d__Bacteria_p__Proteobacteria_c__Gammaproteobacteria_o__Pseudomonadales_f__Halomonadaceae_g__Halomonas_s__Halomonas sedimenti]):5e-09[&&NHX:Sample_counter=:Type_counter=GTDB--5:capture_class_counter=:capture_domain_counter=:capture_family_counter=:capture_genus_counter=:capture_order_counter=:capture_phylum_counter=:capture_species_counter=:evoltype=D:gtdb_class_counter=c__Gammaproteobacteria--5:gtdb_domain_counter=d__Bacteria--5:gtdb_family_counter=f__Halomonadaceae--5:gtdb_genus_counter=g__Halomonas--5:gtdb_order_counter=o__Pseudomonadales--5:gtdb_phylum_counter=p__Proteobacteria--5:gtdb_species_counter=s__Halomonas alkaliantarctica--1||s__Halomonas campaniensis_A--1||s__Halomonas glaciei--1||s__Halomonas sedimenti--1||s__Halomonas titanicae--1:heptad_counter=MCP-40H--5:lbd_counter=:lca=d__Bacteria:lca_tree=g__Halomonas:name=N118439:ref_name_counter=])0.849:0.00348762[&&NHX:Sample_counter=:Type_counter=GTDB--7:capture_class_counter=:capture_domain_counter=:capture_family_counter=:capture_genus_counter=:capture_order_counter=:capture_phylum_counter=:capture_species_counter=:gtdb_class_counter=c__Gammaproteobacteria--7:gtdb_domain_counter=d__Bacteria--7:gtdb_family_counter=f__Halomonadaceae--7:gtdb_genus_counter=g__Halomonas--7:gtdb_order_counter=o__Pseudomonadales--7:gtdb_phylum_counter=p__Proteobacteria--7:gtdb_species_counter=s__Halomonas alkaliantarctica--1||s__Halomonas boliviensis--1||s__Halomonas campaniensis_A--1||s__Halomonas glaciei--1||s__Halomonas sedimenti--1||s__Halomonas sp001882345--1||s__Halomonas titanicae--1:heptad_counter=MCP-40H--7:lbd_counter=:lca_tree=g__Halomonas:name=N118440:ref_name_counter=])0:5e-09[&&NHX:Sample_counter=:Type_counter=GTDB--9:capture_class_counter=:capture_domain_counter=:capture_family_counter=:capture_genus_counter=:capture_order_counter=:capture_phylum_counter=:capture_species_counter=:evoltype=D:gtdb_class_counter=c__Gammaproteobacteria--9:gtdb_domain_counter=d__Bacteria--9:gtdb_family_counter=f__Halomonadaceae--9:gtdb_genus_counter=g__Halomonas--9:gtdb_order_counter=o__Pseudomonadales--9:gtdb_phylum_counter=p__Proteobacteria--9:gtdb_species_counter=s__Halomonas alkaliantarctica--1||s__Halomonas boliviensis--1||s__Halomonas campaniensis_A--1||s__Halomonas glaciei--1||s__Halomonas sedimenti--1||s__Halomonas sp001651035--1||s__Halomonas sp001882345--1||s__Halomonas sulfidaeris--1||s__Halomonas titanicae--1:heptad_counter=MCP-40H--9:lbd_counter=:lca=d__Bacteria:lca_tree=g__Halomonas:name=N118441:ref_name_counter=])0.766:0.00336735[&&NHX:Sample_counter=:Type_counter=GTDB--11:capture_class_counter=:capture_domain_counter=:capture_family_counter=:capture_genus_counter=:capture_order_counter=:capture_phylum_counter=:capture_species_counter=:evoltype=D:gtdb_class_counter=c__Gammaproteobacteria--11:gtdb_domain_counter=d__Bacteria--11:gtdb_family_counter=f__Halomonadaceae--11:gtdb_genus_counter=g__Halomonas--11:gtdb_order_counter=o__Pseudomonadales--11:gtdb_phylum_counter=p__Proteobacteria--11:gtdb_species_counter=s__Halomonas alkaliantarctica--1||s__Halomonas boliviensis--1||s__Halomonas campaniensis_A--1||s__Halomonas glaciei--1||s__Halomonas sedimenti--1||s__Halomonas sp001651035--1||s__Halomonas sp001882345--1||s__Halomonas sp002966495--1||s__Halomonas sp017515565--1||s__Halomonas sulfidaeris--1||s__Halomonas titanicae--1:heptad_counter=MCP-40H--11:lbd_counter=:lca=d__Bacteria:lca_tree=g__Halomonas:name=N118442:ref_name_counter=])0.799:0.00526453[&&NHX:Sample_counter=:Type_counter=GTDB--12:capture_class_counter=:capture_domain_counter=:capture_family_counter=:capture_genus_counter=:capture_order_counter=:capture_phylum_counter=:capture_species_counter=:evoltype=D:gtdb_class_counter=c__Gammaproteobacteria--12:gtdb_domain_counter=d__Bacteria--12:gtdb_family_counter=f__Halomonadaceae--12:gtdb_genus_counter=g__Halomonas--12:gtdb_order_counter=o__Pseudomonadales--12:gtdb_phylum_counter=p__Proteobacteria--12:gtdb_species_counter=s__Halomonas alkaliantarctica--1||s__Halomonas boliviensis--1||s__Halomonas campaniensis_A--1||s__Halomonas glaciei--1||s__Halomonas sedimenti--1||s__Halomonas sp001651035--1||s__Halomonas sp001882345--1||s__Halomonas sp002966495--1||s__Halomonas sp017515565--1||s__Halomonas sulfidaeris--1||s__Halomonas titanicae--1||s__Halomonas ventosae_B--1:heptad_counter=MCP-40H--12:lbd_counter=:lca=d__Bacteria:lca_tree=g__Halomonas:name=N118443:ref_name_counter=])0.868:0.0087445[&&NHX:Sample_counter=:Type_counter=GTDB--12:capture_class_counter=:capture_domain_counter=:capture_family_counter=:capture_genus_counter=:capture_order_counter=:capture_phylum_counter=:capture_species_counter=:gtdb_class_counter=c__Gammaproteobacteria--12:gtdb_domain_counter=d__Bacteria--12:gtdb_family_counter=f__Halomonadaceae--12:gtdb_genus_counter=g__Halomonas--12:gtdb_order_counter=o__Pseudomonadales--12:gtdb_phylum_counter=p__Proteobacteria--12:gtdb_species_counter=s__Halomonas alkaliantarctica--1||s__Halomonas boliviensis--1||s__Halomonas campaniensis_A--1||s__Halomonas glaciei--1||s__Halomonas sedimenti--1||s__Halomonas sp001651035--1||s__Halomonas sp001882345--1||s__Halomonas sp002966495--1||s__Halomonas sp017515565--1||s__Halomonas sulfidaeris--1||s__Halomonas titanicae--1||s__Halomonas ventosae_B--1:heptad_counter=MCP-40H--12:lbd_counter=:lca_tree=g__Halomonas:name=N118444:ref_name_counter=])0.598:0.0175383[&&NHX:Sample_counter=:Type_counter=GTDB--13:capture_class_counter=:capture_domain_counter=:capture_family_counter=:capture_genus_counter=:capture_order_counter=:capture_phylum_counter=:capture_species_counter=:gtdb_class_counter=c__Gammaproteobacteria--13:gtdb_domain_counter=d__Bacteria--13:gtdb_family_counter=f__Halomonadaceae--13:gtdb_genus_counter=g__Halomonas--13:gtdb_order_counter=o__Pseudomonadales--13:gtdb_phylum_counter=p__Proteobacteria--13:gtdb_species_counter=s__Halomonas alkaliantarctica--1||s__Halomonas boliviensis--1||s__Halomonas campaniensis_A--1||s__Halomonas glaciei--1||s__Halomonas sedimenti--1||s__Halomonas sp001507855--1||s__Halomonas sp001651035--1||s__Halomonas sp001882345--1||s__Halomonas sp002966495--1||s__Halomonas sp017515565--1||s__Halomonas sulfidaeris--1||s__Halomonas titanicae--1||s__Halomonas ventosae_B--1:heptad_counter=MCP-40H--13:lbd_counter=:lca_tree=g__Halomonas:name=N118445:ref_name_counter=])0.884:0.0243464[&&NHX:Sample_counter=:Type_counter=GTDB--32:capture_class_counter=:capture_domain_counter=:capture_family_counter=:capture_genus_counter=:capture_order_counter=:capture_phylum_counter=:capture_species_counter=:evoltype=D:gtdb_class_counter=c__Gammaproteobacteria--32:gtdb_domain_counter=d__Bacteria--32:gtdb_family_counter=f__Halomonadaceae--32:gtdb_genus_counter=g__Halomonas--32:gtdb_order_counter=o__Pseudomonadales--32:gtdb_phylum_counter=p__Proteobacteria--32:gtdb_species_counter=s__Halomonas alkaliantarctica--1||s__Halomonas alkaliantarctica_A--1||s__Halomonas alkaliphila--1||s__Halomonas andesensis--1||s__Halomonas boliviensis--1||s__Halomonas campaniensis_A--1||s__Halomonas glaciei--1||s__Halomonas hamiltonii--1||s__Halomonas lionensis--1||s__Halomonas lutescens--1||s__Halomonas nigrificans--1||s__Halomonas piezotolerans--1||s__Halomonas sedimenti--1||s__Halomonas songnenensis--1||s__Halomonas sp000219565--1||s__Halomonas sp001507855--1||s__Halomonas sp001651035--1||s__Halomonas sp001882345--1||s__Halomonas sp002082565--1||s__Halomonas sp002696125--1||s__Halomonas sp002966495--1||s__Halomonas sp003031405--1||s__Halomonas sp014897985--1||s__Halomonas sp017515565--1||s__Halomonas sp017983445--1||s__Halomonas stevensii--1||s__Halomonas sulfidaeris--1||s__Halomonas titanicae--1||s__Halomonas ventosae_B--1||s__Halomonas venusta--1||s__Halomonas zhanjiangensis--1||s__Halomonas zhaodongensis--1:heptad_counter=MCP-40H--32:lbd_counter=:lca=d__Bacteria:lca_tree=g__Halomonas:name=N118446:ref_name_counter=])0.375:0.0281797[&&NHX:Sample_counter=:Type_counter=GTDB--33:capture_class_counter=:capture_domain_counter=:capture_family_counter=:capture_genus_counter=:capture_order_counter=:capture_phylum_counter=:capture_species_counter=:evoltype=D:gtdb_class_counter=c__Gammaproteobacteria--33:gtdb_domain_counter=d__Bacteria--33:gtdb_family_counter=f__Halomonadaceae--33:gtdb_genus_counter=g__Halomonas--33:gtdb_order_counter=o__Pseudomonadales--33:gtdb_phylum_counter=p__Proteobacteria--33:gtdb_species_counter=s__Halomonas alkaliantarctica--1||s__Halomonas alkaliantarctica_A--1||s__Halomonas alkaliphila--1||s__Halomonas andesensis--1||s__Halomonas boliviensis--1||s__Halomonas campaniensis_A--1||s__Halomonas glaciei--1||s__Halomonas hamiltonii--1||s__Halomonas lionensis--1||s__Halomonas lutescens--1||s__Halomonas nigrificans--1||s__Halomonas piezotolerans--1||s__Halomonas salicampi--1||s__Halomonas sedimenti--1||s__Halomonas songnenensis--1||s__Halomonas sp000219565--1||s__Halomonas sp001507855--1||s__Halomonas sp001651035--1||s__Halomonas sp001882345--1||s__Halomonas sp002082565--1||s__Halomonas sp002696125--1||s__Halomonas sp002966495--1||s__Halomonas sp003031405--1||s__Halomonas sp014897985--1||s__Halomonas sp017515565--1||s__Halomonas sp017983445--1||s__Halomonas stevensii--1||s__Halomonas sulfidaeris--1||s__Halomonas titanicae--1||s__Halomonas ventosae_B--1||s__Halomonas venusta--1||s__Halomonas zhanjiangensis--1||s__Halomonas zhaodongensis--1:heptad_counter=MCP-40H--32||MCP-44H--1:lbd_counter=:lca=d__Bacteria:lca_tree=g__Halomonas:name=N118447:ref_name_counter=])0.982:0.0941654[&&NHX:Sample_counter=:Type_counter=GTDB--33:capture_class_counter=:capture_domain_counter=:capture_family_counter=:capture_genus_counter=:capture_order_counter=:capture_phylum_counter=:capture_species_counter=:gtdb_class_counter=c__Gammaproteobacteria--33:gtdb_domain_counter=d__Bacteria--33:gtdb_family_counter=f__Halomonadaceae--33:gtdb_genus_counter=g__Halomonas--33:gtdb_order_counter=o__Pseudomonadales--33:gtdb_phylum_counter=p__Proteobacteria--33:gtdb_species_counter=s__Halomonas alkaliantarctica--1||s__Halomonas alkaliantarctica_A--1||s__Halomonas alkaliphila--1||s__Halomonas andesensis--1||s__Halomonas boliviensis--1||s__Halomonas campaniensis_A--1||s__Halomonas glaciei--1||s__Halomonas hamiltonii--1||s__Halomonas lionensis--1||s__Halomonas lutescens--1||s__Halomonas nigrificans--1||s__Halomonas piezotolerans--1||s__Halomonas salicampi--1||s__Halomonas sedimenti--1||s__Halomonas songnenensis--1||s__Halomonas sp000219565--1||s__Halomonas sp001507855--1||s__Halomonas sp001651035--1||s__Halomonas sp001882345--1||s__Halomonas sp002082565--1||s__Halomonas sp002696125--1||s__Halomonas sp002966495--1||s__Halomonas sp003031405--1||s__Halomonas sp014897985--1||s__Halomonas sp017515565--1||s__Halomonas sp017983445--1||s__Halomonas stevensii--1||s__Halomonas sulfidaeris--1||s__Halomonas titanicae--1||s__Halomonas ventosae_B--1||s__Halomonas venusta--1||s__Halomonas zhanjiangensis--1||s__Halomonas zhaodongensis--1:heptad_counter=MCP-40H--32||MCP-44H--1:lbd_counter=:lca=d__Bacteria:lca_tree=g__Halomonas:name=N118448:ref_name_counter=])0.322:0.0392046[&&NHX:Sample_counter=:Type_counter=GTDB--34:capture_class_counter=:capture_domain_counter=:capture_family_counter=:capture_genus_counter=:capture_order_counter=:capture_phylum_counter=:capture_species_counter=:evoltype=D:gtdb_class_counter=c__Gammaproteobacteria--34:gtdb_domain_counter=d__Bacteria--34:gtdb_family_counter=f__Chromatiaceae--1||f__Halomonadaceae--33:gtdb_genus_counter=g__Halomonas--33||g__Thiorhodovibrio_B--1:gtdb_order_counter=o__Chromatiales--1||o__Pseudomonadales--33:gtdb_phylum_counter=p__Proteobacteria--34:gtdb_species_counter=s__Halomonas alkaliantarctica--1||s__Halomonas alkaliantarctica_A--1||s__Halomonas alkaliphila--1||s__Halomonas andesensis--1||s__Halomonas boliviensis--1||s__Halomonas campaniensis_A--1||s__Halomonas glaciei--1||s__Halomonas hamiltonii--1||s__Halomonas lionensis--1||s__Halomonas lutescens--1||s__Halomonas nigrificans--1||s__Halomonas piezotolerans--1||s__Halomonas salicampi--1||s__Halomonas sedimenti--1||s__Halomonas songnenensis--1||s__Halomonas sp000219565--1||s__Halomonas sp001507855--1||s__Halomonas sp001651035--1||s__Halomonas sp001882345--1||s__Halomonas sp002082565--1||s__Halomonas sp002696125--1||s__Halomonas sp002966495--1||s__Halomonas sp003031405--1||s__Halomonas sp014897985--1||s__Halomonas sp017515565--1||s__Halomonas sp017983445--1||s__Halomonas stevensii--1||s__Halomonas sulfidaeris--1||s__Halomonas titanicae--1||s__Halomonas ventosae_B--1||s__Halomonas venusta--1||s__Halomonas zhanjiangensis--1||s__Halomonas zhaodongensis--1||s__Thiorhodovibrio_B sp007128075--1:heptad_counter=MCP-40H--33||MCP-44H--1:lbd_counter=:lca=d__Bacteria:lca_tree=g__Halomonas:name=N118449:ref_name_counter=],(GB_GCA_007119985.1_protein.faa_SKOQ01000101.1_7@PF00015_full_PFAM.458.674:0.196214,((((((((RS_GCF_000421765.1_protein.faa_NZ_ATXQ01000005.1_45@PF00015_full_PFAM.446.632:5e-09[&&NHX:Type=GTDB:gtdb_class=c__Gammaproteobacteria:gtdb_domain=d__Bacteria:gtdb_family=f__Pseudomonadaceae:gtdb_genus=g__Pseudomonas_C:gtdb_order=o__Pseudomonadales:gtdb_phylum=p__Proteobacteria:gtdb_species=s__Pseudomonas_C caeni:heptad=MCP-40H:species=d__Bacteria_p__Proteobacteria_c__Gammaproteobacteria_o__Pseudomonadales_f__Pseudomonadaceae_g__Pseudomonas_C_s__Pseudomonas_C caeni],GB_GCA_012719655.1_protein.faa_JAAXZZ010000141.1_2@PF00015_full_PFAM.443.634:0.0101205[&&NHX:Type=GTDB:gtdb_class=c__Gammaproteobacteria:gtdb_domain=d__Bacteria:gtdb_family=f__Pseudomonadaceae:gtdb_genus=g__Pseudomonas_C:gtdb_order=o__Pseudomonadales:gtdb_phylum=p__Proteobacteria:gtdb_species=s__Pseudomonas_C sp012719655:heptad=MCP-40H:species=d__Bacteria_p__Proteobacteria_c__Gammaproteobacteria_o__Pseudomonadales_f__Pseudomonadaceae_g__Pseudomonas_C_s__Pseudomonas_C sp012719655])0.932:0.0180709[&&NHX:Sample_counter=:Type_counter=GTDB--2:capture_class_counter=:capture_domain_counter=:capture_family_counter=:capture_genus_counter=:capture_order_counter=:capture_phylum_counter=:capture_species_counter=:evoltype=D:gtdb_class_counter=c__Gammaproteobacteria--2:gtdb_domain_counter=d__Bacteria--2:gtdb_family_counter=f__Pseudomonadaceae--2:gtdb_genus_counter=g__Pseudomonas_C--2:gtdb_order_counter=o__Pseudomonadales--2:gtdb_phylum_counter=p__Proteobacteria--2:gtdb_species_counter=s__Pseudomonas_C caeni--1||s__Pseudomonas_C sp012719655--1:heptad_counter=MCP-40H--2:lbd_counter=:lca=d__Bacteria:lca_tree=g__Pseudomonas_C:name=N118453:ref_name_counter=],(RS_GCF_000421765.1_protein.faa_NZ_ATXQ01000005.1_46@PF00015_full_PFAM.465.660:5e-09,GB_GCA_012719655.1_protein.faa_JAAXZZ010000141.1_3@PF00015_full_PFAM.466.673:0.0168592)0.838:0.016205[&&NHX:Sample_counter=:Type_counter=:capture_class_counter=:capture_domain_counter=:capture_family_counter=:capture_genus_counter=:capture_order_counter=:capture_phylum_counter=:capture_species_counter=:gtdb_class_counter=:gtdb_domain_counter=:gtdb_family_counter=:gtdb_genus_counter=:gtdb_order_counter=:gtdb_phylum_counter=:gtdb_species_counter=:heptad_counter=:lbd_counter=:name=N118456:ref_name_counter=])0.938:0.0370896[&&NHX:Sample_counter=:Type_counter=GTDB--2:capture_class_counter=:capture_domain_counter=:capture_family_counter=:capture_genus_counter=:capture_order_counter=:capture_phylum_counter=:capture_species_counter=:gtdb_class_counter=c__Gammaproteobacteria--2:gtdb_domain_counter=d__Bacteria--2:gtdb_family_counter=f__Pseudomonadaceae--2:gtdb_genus_counter=g__Pseudomonas_C--2:gtdb_order_counter=o__Pseudomonadales--2:gtdb_phylum_counter=p__Proteobacteria--2:gtdb_species_counter=s__Pseudomonas_C caeni--1||s__Pseudomonas_C sp012719655--1:heptad_counter=MCP-40H--2:lbd_counter=:lca_tree=g__Pseudomonas_C:name=N118457:ref_name_counter=],(RS_GCF_905120345.1_protein.faa_NZ_CAJHOA010000001.1_186@PF00015_full_PFAM.452.670:0.022982,GB_GCA_012513235.1_protein.faa_JAAZCO010000248.1_1@PF00015_full_PFAM.98.293:0.0522702[&&NHX:Type=GTDB:gtdb_class=c__Gammaproteobacteria:gtdb_domain=d__Bacteria:gtdb_family=f__Pseudomonadaceae:gtdb_genus=g__Pseudomonas_C:gtdb_order=o__Pseudomonadales:gtdb_phylum=p__Proteobacteria:gtdb_species=s__Pseudomonas_C sp012513235:heptad=MCP-40H:species=d__Bacteria_p__Proteobacteria_c__Gammaproteobacteria_o__Pseudomonadales_f__Pseudomonadaceae_g__Pseudomonas_C_s__Pseudomonas_C sp012513235])0.895:0.0346272[&&NHX:Sample_counter=:Type_counter=GTDB--1:capture_class_counter=:capture_domain_counter=:capture_family_counter=:capture_genus_counter=:capture_order_counter=:capture_phylum_counter=:capture_species_counter=:gtdb_class_counter=c__Gammaproteobacteria--1:gtdb_domain_counter=d__Bacteria--1:gtdb_family_counter=f__Pseudomonadaceae--1:gtdb_genus_counter=g__Pseudomonas_C--1:gtdb_order_counter=o__Pseudomonadales--1:gtdb_phylum_counter=p__Proteobacteria--1:gtdb_species_counter=s__Pseudomonas_C sp012513235--1:heptad_counter=MCP-40H--1:lbd_counter=:lca_tree=s__Pseudomonas_C sp012513235:name=N118460:ref_name_counter=])0.895:0.0198853[&&NHX:Sample_counter=:Type_counter=GTDB--3:capture_class_counter=:capture_domain_counter=:capture_family_counter=:capture_genus_counter=:capture_order_counter=:capture_phylum_counter=:capture_species_counter=:gtdb_class_counter=c__Gammaproteobacteria--3:gtdb_domain_counter=d__Bacteria--3:gtdb_family_counter=f__Pseudomonadaceae--3:gtdb_genus_counter=g__Pseudomonas_C--3:gtdb_order_counter=o__Pseudomonadales--3:gtdb_phylum_counter=p__Proteobacteria--3:gtdb_species_counter=s__Pseudomonas_C caeni--1||s__Pseudomonas_C sp012513235--1||s__Pseudomonas_C sp012719655--1:heptad_counter=MCP-40H--3:lbd_counter=:lca_tree=g__Pseudomonas_C:name=N118461:ref_name_counter=],(GB_GCA_012727935.1_protein.faa_JAAYGA010000005.1_2@PF00015_full_PFAM.460.665:0.055397,((GB_GCA_001513435.1_protein.faa_LFTS01000071.1_6@PF00015_full_PFAM.178.376:0.0416382[&&NHX:Type=GTDB:gtdb_class=c__Gammaproteobacteria:gtdb_domain=d__Bacteria:gtdb_family=f__Pseudomonadaceae:gtdb_genus=g__Thiopseudomonas:gtdb_order=o__Pseudomonadales:gtdb_phylum=p__Proteobacteria:gtdb_species=s__Thiopseudomonas sp001513435:heptad=MCP-40H:species=d__Bacteria_p__Proteobacteria_c__Gammaproteobacteria_o__Pseudomonadales_f__Pseudomonadaceae_g__Thiopseudomonas_s__Thiopseudomonas sp001513435],(GB_GCA_012727935.1_protein.faa_JAAYGA010000119.1_7@PF00015_full_PFAM.64.262:0.0429031[&&NHX:Type=GTDB:gtdb_class=c__Gammaproteobacteria:gtdb_domain=d__Bacteria:gtdb_family=f__Halomonadaceae:gtdb_genus=g__Marinospirillum:gtdb_order=o__Pseudomonadales:gtdb_phylum=p__Proteobacteria:gtdb_species=s__Marinospirillum sp012727935:heptad=MCP-40H:species=d__Bacteria_p__Proteobacteria_c__Gammaproteobacteria_o__Pseudomonadales_f__Halomonadaceae_g__Marinospirillum_s__Marinospirillum sp012727935],(RS_GCF_000686905.1_protein.faa_NZ_JMLW01000035.1_7@PF00015_full_PFAM.323.516:0.0344151[&&NHX:Type=GTDB:gtdb_class=c__Gammaproteobacteria:gtdb_domain=d__Bacteria:gtdb_family=f__Halomonadaceae:gtdb_genus=g__Marinospirillum:gtdb_order=o__Pseudomonadales:gtdb_phylum=p__Proteobacteria:gtdb_species=s__Marinospirillum insulare:heptad=MCP-40H:species=d__Bacteria_p__Proteobacteria_c__Gammaproteobacteria_o__Pseudomonadales_f__Halomonadaceae_g__Marinospirillum_s__Marinospirillum insulare],RS_GCF_000422325.1_protein.faa_NZ_AULO01000008.1_186@PF00015_full_PFAM.462.657:0.0330936[&&NHX:Type=GTDB:gtdb_class=c__Gammaproteobacteria:gtdb_domain=d__Bacteria:gtdb_family=f__Halomonadaceae:gtdb_genus=g__Marinospirillum:gtdb_order=o__Pseudomonadales:gtdb_phylum=p__Proteobacteria:gtdb_species=s__Marinospirillum minutulum:heptad=MCP-40H:species=d__Bacteria_p__Proteobacteria_c__Gammaproteobacteria_o__Pseudomonadales_f__Halomonadaceae_g__Marinospirillum_s__Marinospirillum minutulum])0.998:0.079081[&&NHX:Sample_counter=:Type_counter=GTDB--2:capture_class_counter=:capture_domain_counter=:capture_family_counter=:capture_genus_counter=:capture_order_counter=:capture_phylum_counter=:capture_species_counter=:evoltype=D:gtdb_class_counter=c__Gammaproteobacteria--2:gtdb_domain_counter=d__Bacteria--2:gtdb_family_counter=f__Halomonadaceae--2:gtdb_genus_counter=g__Marinospirillum--2:gtdb_order_counter=o__Pseudomonadales--2:gtdb_phylum_counter=p__Proteobacteria--2:gtdb_species_counter=s__Marinospirillum insulare--1||s__Marinospirillum minutulum--1:heptad_counter=MCP-40H--2:lbd_counter=:lca=d__Bacteria:lca_tree=g__Marinospirillum:name=N118467:ref_name_counter=])0.974:0.0583064[&&NHX:Sample_counter=:Type_counter=GTDB--3:capture_class_counter=:capture_domain_counter=:capture_family_counter=:capture_genus_counter=:capture_order_counter=:capture_phylum_counter=:capture_species_counter=:evoltype=D:gtdb_class_counter=c__Gammaproteobacteria--3:gtdb_domain_counter=d__Bacteria--3:gtdb_family_counter=f__Halomonadaceae--3:gtdb_genus_counter=g__Marinospirillum--3:gtdb_order_counter=o__Pseudomonadales--3:gtdb_phylum_counter=p__Proteobacteria--3:gtdb_species_counter=s__Marinospirillum insulare--1||s__Marinospirillum minutulum--1||s__Marinospirillum sp012727935--1:heptad_counter=MCP-40H--3:lbd_counter=:lca=d__Bacteria:lca_tree=g__Marinospirillum:name=N118468:ref_name_counter=])0.999:0.0857611[&&NHX:Sample_counter=:Type_counter=GTDB--4:capture_class_counter=:capture_domain_counter=:capture_family_counter=:capture_genus_counter=:capture_order_counter=:capture_phylum_counter=:capture_species_counter=:evoltype=D:gtdb_class_counter=c__Gammaproteobacteria--4:gtdb_domain_counter=d__Bacteria--4:gtdb_family_counter=f__Halomonadaceae--3||f__Pseudomonadaceae--1:gtdb_genus_counter=g__Marinospirillum--3||g__Thiopseudomonas--1:gtdb_order_counter=o__Pseudomonadales--4:gtdb_phylum_counter=p__Proteobacteria--4:gtdb_species_counter=s__Marinospirillum insulare--1||s__Marinospirillum minutulum--1||s__Marinospirillum sp012727935--1||s__Thiopseudomonas sp001513435--1:heptad_counter=MCP-40H--4:lbd_counter=:lca=d__Bacteria:lca_tree=o__Pseudomonadales:name=N118469:ref_name_counter=],(RS_GCF_000686905.1_protein.faa_NZ_JMLW01000026.1_34@PF00015_full_PFAM.450.656:0.0306062,RS_GCF_000422325.1_protein.faa_NZ_AULO01000011.1_301@PF00015_full_PFAM.453.657:0.0260255[&&NHX:Type=GTDB:gtdb_class=c__Gammaproteobacteria:gtdb_domain=d__Bacteria:gtdb_family=f__Halomonadaceae:gtdb_genus=g__Marinospirillum:gtdb_order=o__Pseudomonadales:gtdb_phylum=p__Proteobacteria:gtdb_species=s__Marinospirillum minutulum:heptad=MCP-40H:species=d__Bacteria_p__Proteobacteria_c__Gammaproteobacteria_o__Pseudomonadales_f__Halomonadaceae_g__Marinospirillum_s__Marinospirillum minutulum])0.717:0.0257915[&&NHX:Sample_counter=:Type_counter=GTDB--1:capture_class_counter=:capture_domain_counter=:capture_family_counter=:capture_genus_counter=:capture_order_counter=:capture_phylum_counter=:capture_species_counter=:gtdb_class_counter=c__Gammaproteobacteria--1:gtdb_domain_counter=d__Bacteria--1:gtdb_family_counter=f__Halomonadaceae--1:gtdb_genus_counter=g__Marinospirillum--1:gtdb_order_counter=o__Pseudomonadales--1:gtdb_phylum_counter=p__Proteobacteria--1:gtdb_species_counter=s__Marinospirillum minutulum--1:heptad_counter=MCP-40H--1:lbd_counter=:lca_tree=s__Marinospirillum minutulum:name=N118472:ref_name_counter=])0.011:0.0105709[&&NHX:Sample_counter=:Type_counter=GTDB--5:capture_class_counter=:capture_domain_counter=:capture_family_counter=:capture_genus_counter=:capture_order_counter=:capture_phylum_counter=:capture_species_counter=:gtdb_class_counter=c__Gammaproteobacteria--5:gtdb_domain_counter=d__Bacteria--5:gtdb_family_counter=f__Halomonadaceae--4||f__Pseudomonadaceae--1:gtdb_genus_counter=g__Marinospirillum--4||g__Thiopseudomonas--1:gtdb_order_counter=o__Pseudomonadales--5:gtdb_phylum_counter=p__Proteobacteria--5:gtdb_species_counter=s__Marinospirillum insulare--1||s__Marinospirillum minutulum--2||s__Marinospirillum sp012727935--1||s__Thiopseudomonas sp001513435--1:heptad_counter=MCP-40H--5:lbd_counter=:lca_tree=o__Pseudomonadales:name=N118473:ref_name_counter=])0.678:0.00627233[&&NHX:Sample_counter=:Type_counter=GTDB--5:capture_class_counter=:capture_domain_counter=:capture_family_counter=:capture_genus_counter=:capture_order_counter=:capture_phylum_counter=:capture_species_counter=:gtdb_class_counter=c__Gammaproteobacteria--5:gtdb_domain_counter=d__Bacteria--5:gtdb_family_counter=f__Halomonadaceae--4||f__Pseudomonadaceae--1:gtdb_genus_counter=g__Marinospirillum--4||g__Thiopseudomonas--1:gtdb_order_counter=o__Pseudomonadales--5:gtdb_phylum_counter=p__Proteobacteria--5:gtdb_species_counter=s__Marinospirillum insulare--1||s__Marinospirillum minutulum--2||s__Marinospirillum sp012727935--1||s__Thiopseudomonas sp001513435--1:heptad_counter=MCP-40H--5:lbd_counter=:lca_tree=o__Pseudomonadales:name=N118474:ref_name_counter=])0.974:0.0530302[&&NHX:Sample_counter=:Type_counter=GTDB--8:capture_class_counter=:capture_domain_counter=:capture_family_counter=:capture_genus_counter=:capture_order_counter=:capture_phylum_counter=:capture_species_counter=:gtdb_class_counter=c__Gammaproteobacteria--8:gtdb_domain_counter=d__Bacteria--8:gtdb_family_counter=f__Halomonadaceae--4||f__Pseudomonadaceae--4:gtdb_genus_counter=g__Marinospirillum--4||g__Pseudomonas_C--3||g__Thiopseudomonas--1:gtdb_order_counter=o__Pseudomonadales--8:gtdb_phylum_counter=p__Proteobacteria--8:gtdb_species_counter=s__Marinospirillum insulare--1||s__Marinospirillum minutulum--2||s__Marinospirillum sp012727935--1||s__Pseudomonas_C caeni--1||s__Pseudomonas_C sp012513235--1||s__Pseudomonas_C sp012719655--1||s__Thiopseudomonas sp001513435--1:heptad_counter=MCP-40H--8:lbd_counter=:lca_tree=o__Pseudomonadales:name=N118475:ref_name_counter=],(GB_GCA_012728415.1_protein.faa_JAAYFD010000019.1_22@PF00015_full_PFAM.451.659:0.0451362[&&NHX:Type=GTDB:gtdb_class=c__Gammaproteobacteria:gtdb_domain=d__Bacteria:gtdb_family=f__Pseudomonadaceae:gtdb_genus=g__Thiopseudomonas:gtdb_order=o__Pseudomonadales:gtdb_phylum=p__Proteobacteria:gtdb_species=s__Thiopseudomonas sp012728415:heptad=MCP-40H:species=d__Bacteria_p__Proteobacteria_c__Gammaproteobacteria_o__Pseudomonadales_f__Pseudomonadaceae_g__Thiopseudomonas_s__Thiopseudomonas sp012728415],(RS_GCF_002866065.1_protein.faa_NZ_LNJZ01000008.1_222@PF00015_full_PFAM.454.658:0.0056846,GB_GCA_018384595.1_protein.faa_JAHAYO010000071.1_10@PF00015_full_PFAM.453.645:0.0147484[&&NHX:Type=GTDB:gtdb_class=c__Gammaproteobacteria:gtdb_domain=d__Bacteria:gtdb_family=f__Pseudomonadaceae:gtdb_genus=g__Thiopseudomonas:gtdb_order=o__Pseudomonadales:gtdb_phylum=p__Proteobacteria:gtdb_species=s__Thiopseudomonas sp018384595:heptad=MCP-40H:species=d__Bacteria_p__Proteobacteria_c__Gammaproteobacteria_o__Pseudomonadales_f__Pseudomonadaceae_g__Thiopseudomonas_s__Thiopseudomonas sp018384595])0.726:0.00822309[&&NHX:Sample_counter=:Type_counter=GTDB--1:capture_class_counter=:capture_domain_counter=:capture_family_counter=:capture_genus_counter=:capture_order_counter=:capture_phylum_counter=:capture_species_counter=:gtdb_class_counter=c__Gammaproteobacteria--1:gtdb_domain_counter=d__Bacteria--1:gtdb_family_counter=f__Pseudomonadaceae--1:gtdb_genus_counter=g__Thiopseudomonas--1:gtdb_order_counter=o__Pseudomonadales--1:gtdb_phylum_counter=p__Proteobacteria--1:gtdb_species_counter=s__Thiopseudomonas sp018384595--1:heptad_counter=MCP-40H--1:lbd_counter=:lca_tree=s__Thiopseudomonas sp018384595:name=N118479:ref_name_counter=])1:0.167032[&&NHX:Sample_counter=:Type_counter=GTDB--2:capture_class_counter=:capture_domain_counter=:capture_family_counter=:capture_genus_counter=:capture_order_counter=:capture_phylum_counter=:capture_species_counter=:gtdb_class_counter=c__Gammaproteobacteria--2:gtdb_domain_counter=d__Bacteria--2:gtdb_family_counter=f__Pseudomonadaceae--2:gtdb_genus_counter=g__Thiopseudomonas--2:gtdb_order_counter=o__Pseudomonadales--2:gtdb_phylum_counter=p__Proteobacteria--2:gtdb_species_counter=s__Thiopseudomonas sp012728415--1||s__Thiopseudomonas sp018384595--1:heptad_counter=MCP-40H--2:lbd_counter=:lca_tree=g__Thiopseudomonas:name=N118480:ref_name_counter=])0.496:0.0130648[&&NHX:Sample_counter=:Type_counter=GTDB--10:capture_class_counter=:capture_domain_counter=:capture_family_counter=:capture_genus_counter=:capture_order_counter=:capture_phylum_counter=:capture_species_counter=:gtdb_class_counter=c__Gammaproteobacteria--10:gtdb_domain_counter=d__Bacteria--10:gtdb_family_counter=f__Halomonadaceae--4||f__Pseudomonadaceae--6:gtdb_genus_counter=g__Marinospirillum--4||g__Pseudomonas_C--3||g__Thiopseudomonas--3:gtdb_order_counter=o__Pseudomonadales--10:gtdb_phylum_counter=p__Proteobacteria--10:gtdb_species_counter=s__Marinospirillum insulare--1||s__Marinospirillum minutulum--2||s__Marinospirillum sp012727935--1||s__Pseudomonas_C caeni--1||s__Pseudomonas_C sp012513235--1||s__Pseudomonas_C sp012719655--1||s__Thiopseudomonas sp001513435--1||s__Thiopseudomonas sp012728415--1||s__Thiopseudomonas sp018384595--1:heptad_counter=MCP-40H--10:lbd_counter=:lca_tree=o__Pseudomonadales:name=N118481:ref_name_counter=],((RS_GCF_008727795.1_protein.faa_NZ_CP044222.1_3464@PF00015_full_PFAM.451.663:0.0454447,((RS_GCF_000764495.1_protein.faa_NZ_JRLB01000038.1_99@PF00015_full_PFAM.39.204:6e-09[&&NHX:Type=GTDB:gtdb_class=c__Gammaproteobacteria:gtdb_domain=d__Bacteria:gtdb_family=f__Nitrincolaceae:gtdb_genus=g__Nitrincola:gtdb_order=o__Pseudomonadales:gtdb_phylum=p__Proteobacteria:gtdb_species=s__Nitrincola sp000764495:heptad=MCP-40H:species=d__Bacteria_p__Proteobacteria_c__Gammaproteobacteria_o__Pseudomonadales_f__Nitrincolaceae_g__Nitrincola_s__Nitrincola sp000764495],RS_GCF_000764495.1_protein.faa_NZ_JRLB01000038.1_101@PF00015_full_PFAM.451.619:0.0277022[&&NHX:Type=GTDB:gtdb_class=c__Gammaproteobacteria:gtdb_domain=d__Bacteria:gtdb_family=f__Nitrincolaceae:gtdb_genus=g__Nitrincola:gtdb_order=o__Pseudomonadales:gtdb_phylum=p__Proteobacteria:gtdb_species=s__Nitrincola sp000764495:heptad=MCP-40H:species=d__Bacteria_p__Proteobacteria_c__Gammaproteobacteria_o__Pseudomonadales_f__Nitrincolaceae_g__Nitrincola_s__Nitrincola sp000764495])0.874:0.0185377[&&NHX:Sample_counter=:Type_counter=GTDB--2:capture_class_counter=:capture_domain_counter=:capture_family_counter=:capture_genus_counter=:capture_order_counter=:capture_phylum_counter=:capture_species_counter=:evoltype=D:gtdb_class_counter=c__Gammaproteobacteria--2:gtdb_domain_counter=d__Bacteria--2:gtdb_family_counter=f__Nitrincolaceae--2:gtdb_genus_counter=g__Nitrincola--2:gtdb_order_counter=o__Pseudomonadales--2:gtdb_phylum_counter=p__Proteobacteria--2:gtdb_species_counter=s__Nitrincola sp000764495--2:heptad_counter=MCP-40H--2:lbd_counter=:lca=d__Bacteria:lca_tree=s__Nitrincola sp000764495:name=N118485:ref_name_counter=],RS_GCF_008727795.1_protein.faa_NZ_CP044222.1_3463@PF00015_full_PFAM.425.636:0.0200824)0.013:0.00920002[&&NHX:Sample_counter=:Type_counter=GTDB--2:capture_class_counter=:capture_domain_counter=:capture_family_counter=:capture_genus_counter=:capture_order_counter=:capture_phylum_counter=:capture_species_counter=:gtdb_class_counter=c__Gammaproteobacteria--2:gtdb_domain_counter=d__Bacteria--2:gtdb_family_counter=f__Nitrincolaceae--2:gtdb_genus_counter=g__Nitrincola--2:gtdb_order_counter=o__Pseudomonadales--2:gtdb_phylum_counter=p__Proteobacteria--2:gtdb_species_counter=s__Nitrincola sp000764495--2:heptad_counter=MCP-40H--2:lbd_counter=:lca_tree=s__Nitrincola sp000764495:name=N118487:ref_name_counter=])0.983:0.0445831[&&NHX:Sample_counter=:Type_counter=GTDB--2:capture_class_counter=:capture_domain_counter=:capture_family_counter=:capture_genus_counter=:capture_order_counter=:capture_phylum_counter=:capture_species_counter=:gtdb_class_counter=c__Gammaproteobacteria--2:gtdb_domain_counter=d__Bacteria--2:gtdb_family_counter=f__Nitrincolaceae--2:gtdb_genus_counter=g__Nitrincola--2:gtdb_order_counter=o__Pseudomonadales--2:gtdb_phylum_counter=p__Proteobacteria--2:gtdb_species_counter=s__Nitrincola sp000764495--2:heptad_counter=MCP-40H--2:lbd_counter=:lca_tree=s__Nitrincola sp000764495:name=N118488:ref_name_counter=],RS_GCF_000691225.1_protein.faa_NZ_JMSZ01000016.1_2@PF00015_full_PFAM.423.632:0.0101096)0.984:0.0457453[&&NHX:Sample_counter=:Type_counter=GTDB--2:capture_class_counter=:capture_domain_counter=:capture_family_counter=:capture_genus_counter=:capture_order_counter=:capture_phylum_counter=:capture_species_counter=:gtdb_class_counter=c__Gammaproteobacteria--2:gtdb_domain_counter=d__Bacteria--2:gtdb_family_counter=f__Nitrincolaceae--2:gtdb_genus_counter=g__Nitrincola--2:gtdb_order_counter=o__Pseudomonadales--2:gtdb_phylum_counter=p__Proteobacteria--2:gtdb_species_counter=s__Nitrincola sp000764495--2:heptad_counter=MCP-40H--2:lbd_counter=:lca_tree=s__Nitrincola sp000764495:name=N118490:ref_name_counter=])0.611:0.010147[&&NHX:Sample_counter=:Type_counter=GTDB--12:capture_class_counter=:capture_domain_counter=:capture_family_counter=:capture_genus_counter=:capture_order_counter=:capture_phylum_counter=:capture_species_counter=:gtdb_class_counter=c__Gammaproteobacteria--12:gtdb_domain_counter=d__Bacteria--12:gtdb_family_counter=f__Halomonadaceae--4||f__Nitrincolaceae--2||f__Pseudomonadaceae--6:gtdb_genus_counter=g__Marinospirillum--4||g__Nitrincola--2||g__Pseudomonas_C--3||g__Thiopseudomonas--3:gtdb_order_counter=o__Pseudomonadales--12:gtdb_phylum_counter=p__Proteobacteria--12:gtdb_species_counter=s__Marinospirillum insulare--1||s__Marinospirillum minutulum--2||s__Marinospirillum sp012727935--1||s__Nitrincola sp000764495--2||s__Pseudomonas_C caeni--1||s__Pseudomonas_C sp012513235--1||s__Pseudomonas_C sp012719655--1||s__Thiopseudomonas sp001513435--1||s__Thiopseudomonas sp012728415--1||s__Thiopseudomonas sp018384595--1:heptad_counter=MCP-40H--12:lbd_counter=:lca_tree=o__Pseudomonadales:name=N118491:ref_name_counter=],(RS_GCF_004342175.1_protein.faa_NZ_SMAO01000006.1_94@PF00015_full_PFAM.467.651:0.22905,(GB_GCA_014859565.1_protein.faa_JACUUA010000087.1_3@PF00015_full_PFAM.460.652:0.0236367[&&NHX:Type=GTDB:gtdb_class=c__Gammaproteobacteria:gtdb_domain=d__Bacteria:gtdb_family=f__Halomonadaceae:gtdb_genus=g__Marinospirillum:gtdb_order=o__Pseudomonadales:gtdb_phylum=p__Proteobacteria:gtdb_species=s__Marinospirillum sp014859565:heptad=MCP-44H:species=d__Bacteria_p__Proteobacteria_c__Gammaproteobacteria_o__Pseudomonadales_f__Halomonadaceae_g__Marinospirillum_s__Marinospirillum sp014859565],(RS_GCF_900119735.1_protein.faa_NZ_FPJW01000015.1_1@PF00015_full_PFAM.452.630:5e-09,RS_GCF_900119735.1_protein.faa_NZ_FPJW01000006.1_224@PF00015_full_PFAM.130.330:5e-09)0.977:0.0265141[&&NHX:Sample_counter=:Type_counter=:capture_class_counter=:capture_domain_counter=:capture_family_counter=:capture_genus_counter=:capture_order_counter=:capture_phylum_counter=:capture_species_counter=:gtdb_class_counter=:gtdb_domain_counter=:gtdb_family_counter=:gtdb_genus_counter=:gtdb_order_counter=:gtdb_phylum_counter=:gtdb_species_counter=:heptad_counter=:lbd_counter=:name=N118496:ref_name_counter=])0.863:0.0241771[&&NHX:Sample_counter=:Type_counter=GTDB--1:capture_class_counter=:capture_domain_counter=:capture_family_counter=:capture_genus_counter=:capture_order_counter=:capture_phylum_counter=:capture_species_counter=:gtdb_class_counter=c__Gammaproteobacteria--1:gtdb_domain_counter=d__Bacteria--1:gtdb_family_counter=f__Halomonadaceae--1:gtdb_genus_counter=g__Marinospirillum--1:gtdb_order_counter=o__Pseudomonadales--1:gtdb_phylum_counter=p__Proteobacteria--1:gtdb_species_counter=s__Marinospirillum sp014859565--1:heptad_counter=MCP-44H--1:lbd_counter=:lca_tree=s__Marinospirillum sp014859565:name=N118497:ref_name_counter=])0.67:0.0119092[&&NHX:Sample_counter=:Type_counter=GTDB--1:capture_class_counter=:capture_domain_counter=:capture_family_counter=:capture_genus_counter=:capture_order_counter=:capture_phylum_counter=:capture_species_counter=:gtdb_class_counter=c__Gammaproteobacteria--1:gtdb_domain_counter=d__Bacteria--1:gtdb_family_counter=f__Halomonadaceae--1:gtdb_genus_counter=g__Marinospirillum--1:gtdb_order_counter=o__Pseudomonadales--1:gtdb_phylum_counter=p__Proteobacteria--1:gtdb_species_counter=s__Marinospirillum sp014859565--1:heptad_counter=MCP-44H--1:lbd_counter=:lca_tree=s__Marinospirillum sp014859565:name=N118498:ref_name_counter=])0.887:0.0266375[&&NHX:Sample_counter=:Type_counter=GTDB--13:capture_class_counter=:capture_domain_counter=:capture_family_counter=:capture_genus_counter=:capture_order_counter=:capture_phylum_counter=:capture_species_counter=:gtdb_class_counter=c__Gammaproteobacteria--13:gtdb_domain_counter=d__Bacteria--13:gtdb_family_counter=f__Halomonadaceae--5||f__Nitrincolaceae--2||f__Pseudomonadaceae--6:gtdb_genus_counter=g__Marinospirillum--5||g__Nitrincola--2||g__Pseudomonas_C--3||g__Thiopseudomonas--3:gtdb_order_counter=o__Pseudomonadales--13:gtdb_phylum_counter=p__Proteobacteria--13:gtdb_species_counter=s__Marinospirillum insulare--1||s__Marinospirillum minutulum--2||s__Marinospirillum sp012727935--1||s__Marinospirillum sp014859565--1||s__Nitrincola sp000764495--2||s__Pseudomonas_C caeni--1||s__Pseudomonas_C sp012513235--1||s__Pseudomonas_C sp012719655--1||s__Thiopseudomonas sp001513435--1||s__Thiopseudomonas sp012728415--1||s__Thiopseudomonas sp018384595--1:heptad_counter=MCP-40H--12||MCP-44H--1:lbd_counter=:lca_tree=o__Pseudomonadales:name=N118499:ref_name_counter=],(GB_GCA_007116865.1_protein.faa_SKHR01000042.1_9@PF00015_full_PFAM.454.662:0.071947,((GB_GCA_007116195.1_protein.faa_SKIX01000173.1_2@PF00015_full_PFAM.435.645:0.0408979[&&NHX:Type=GTDB:gtdb_class=c__Gammaproteobacteria:gtdb_domain=d__Bacteria:gtdb_family=f__Halomonadaceae:gtdb_genus=g__Marinospirillum:gtdb_order=o__Pseudomonadales:gtdb_phylum=p__Proteobacteria:gtdb_species=s__Marinospirillum sp007116195:heptad=MCP-40H:species=d__Bacteria_p__Proteobacteria_c__Gammaproteobacteria_o__Pseudomonadales_f__Halomonadaceae_g__Marinospirillum_s__Marinospirillum sp007116195],(RS_GCF_900112235.1_protein.faa_NZ_FOLH01000001.1_622@PF00015_full_PFAM.453.654:0.0310356,GB_GCA_007116195.1_protein.faa_SKIX01000173.1_1@PF00015_full_PFAM.393.597:0.00667279)0.251:0.0116572[&&NHX:Sample_counter=:Type_counter=:capture_class_counter=:capture_domain_counter=:capture_family_counter=:capture_genus_counter=:capture_order_counter=:capture_phylum_counter=:capture_species_counter=:gtdb_class_counter=:gtdb_domain_counter=:gtdb_family_counter=:gtdb_genus_counter=:gtdb_order_counter=:gtdb_phylum_counter=:gtdb_species_counter=:heptad_counter=:lbd_counter=:name=N118504:ref_name_counter=])0.968:0.0447513[&&NHX:Sample_counter=:Type_counter=GTDB--1:capture_class_counter=:capture_domain_counter=:capture_family_counter=:capture_genus_counter=:capture_order_counter=:capture_phylum_counter=:capture_species_counter=:gtdb_class_counter=c__Gammaproteobacteria--1:gtdb_domain_counter=d__Bacteria--1:gtdb_family_counter=f__Halomonadaceae--1:gtdb_genus_counter=g__Marinospirillum--1:gtdb_order_counter=o__Pseudomonadales--1:gtdb_phylum_counter=p__Proteobacteria--1:gtdb_species_counter=s__Marinospirillum sp007116195--1:heptad_counter=MCP-40H--1:lbd_counter=:lca_tree=s__Marinospirillum sp007116195:name=N118505:ref_name_counter=],(RS_GCF_900155385.1_protein.faa_NZ_LT699744.1_736@PF00015_full_PFAM.440.637:0.056208[&&NHX:Type=GTDB:gtdb_class=c__Gammaproteobacteria:gtdb_domain=d__Bacteria:gtdb_family=f__Halomonadaceae:gtdb_genus=g__Halomonas:gtdb_order=o__Pseudomonadales:gtdb_phylum=p__Proteobacteria:gtdb_species=s__Halomonas massiliensis:heptad=MCP-40H:species=d__Bacteria_p__Proteobacteria_c__Gammaproteobacteria_o__Pseudomonadales_f__Halomonadaceae_g__Halomonas_s__Halomonas massiliensis],(RS_GCF_003336805.1_protein.faa_NZ_QFWJ01000001.1_475@PF00015_full_PFAM.451.649:0.00717485,RS_GCF_003336805.1_protein.faa_NZ_QFWJ01000001.1_476@PF00015_full_PFAM.437.653:5e-09)0.962:0.0367942[&&NHX:Sample_counter=:Type_counter=:capture_class_counter=:capture_domain_counter=:capture_family_counter=:capture_genus_counter=:capture_order_counter=:capture_phylum_counter=:capture_species_counter=:gtdb_class_counter=:gtdb_domain_counter=:gtdb_family_counter=:gtdb_genus_counter=:gtdb_order_counter=:gtdb_phylum_counter=:gtdb_species_counter=:heptad_counter=:lbd_counter=:name=N118509:ref_name_counter=])0.637:0.0227121[&&NHX:Sample_counter=:Type_counter=GTDB--1:capture_class_counter=:capture_domain_counter=:capture_family_counter=:capture_genus_counter=:capture_order_counter=:capture_phylum_counter=:capture_species_counter=:gtdb_class_counter=c__Gammaproteobacteria--1:gtdb_domain_counter=d__Bacteria--1:gtdb_family_counter=f__Halomonadaceae--1:gtdb_genus_counter=g__Halomonas--1:gtdb_order_counter=o__Pseudomonadales--1:gtdb_phylum_counter=p__Proteobacteria--1:gtdb_species_counter=s__Halomonas massiliensis--1:heptad_counter=MCP-40H--1:lbd_counter=:lca_tree=s__Halomonas massiliensis:name=N118510:ref_name_counter=])0.894:0.0270512[&&NHX:Sample_counter=:Type_counter=GTDB--2:capture_class_counter=:capture_domain_counter=:capture_family_counter=:capture_genus_counter=:capture_order_counter=:capture_phylum_counter=:capture_species_counter=:gtdb_class_counter=c__Gammaproteobacteria--2:gtdb_domain_counter=d__Bacteria--2:gtdb_family_counter=f__Halomonadaceae--2:gtdb_genus_counter=g__Halomonas--1||g__Marinospirillum--1:gtdb_order_counter=o__Pseudomonadales--2:gtdb_phylum_counter=p__Proteobacteria--2:gtdb_species_counter=s__Halomonas massiliensis--1||s__Marinospirillum sp007116195--1:heptad_counter=MCP-40H--2:lbd_counter=:lca_tree=f__Halomonadaceae:name=N118511:ref_name_counter=])0.721:0.0151682[&&NHX:Sample_counter=:Type_counter=GTDB--2:capture_class_counter=:capture_domain_counter=:capture_family_counter=:capture_genus_counter=:capture_order_counter=:capture_phylum_counter=:capture_species_counter=:gtdb_class_counter=c__Gammaproteobacteria--2:gtdb_domain_counter=d__Bacteria--2:gtdb_family_counter=f__Halomonadaceae--2:gtdb_genus_counter=g__Halomonas--1||g__Marinospirillum--1:gtdb_order_counter=o__Pseudomonadales--2:gtdb_phylum_counter=p__Proteobacteria--2:gtdb_species_counter=s__Halomonas massiliensis--1||s__Marinospirillum sp007116195--1:heptad_counter=MCP-40H--2:lbd_counter=:lca_tree=f__Halomonadaceae:name=N118512:ref_name_counter=])0.793:0.0243125[&&NHX:Sample_counter=:Type_counter=GTDB--15:capture_class_counter=:capture_domain_counter=:capture_family_counter=:capture_genus_counter=:capture_order_counter=:capture_phylum_counter=:capture_species_counter=:gtdb_class_counter=c__Gammaproteobacteria--15:gtdb_domain_counter=d__Bacteria--15:gtdb_family_counter=f__Halomonadaceae--7||f__Nitrincolaceae--2||f__Pseudomonadaceae--6:gtdb_genus_counter=g__Halomonas--1||g__Marinospirillum--6||g__Nitrincola--2||g__Pseudomonas_C--3||g__Thiopseudomonas--3:gtdb_order_counter=o__Pseudomonadales--15:gtdb_phylum_counter=p__Proteobacteria--15:gtdb_species_counter=s__Halomonas massiliensis--1||s__Marinospirillum insulare--1||s__Marinospirillum minutulum--2||s__Marinospirillum sp007116195--1||s__Marinospirillum sp012727935--1||s__Marinospirillum sp014859565--1||s__Nitrincola sp000764495--2||s__Pseudomonas_C caeni--1||s__Pseudomonas_C sp012513235--1||s__Pseudomonas_C sp012719655--1||s__Thiopseudomonas sp001513435--1||s__Thiopseudomonas sp012728415--1||s__Thiopseudomonas sp018384595--1:heptad_counter=MCP-40H--14||MCP-44H--1:lbd_counter=:lca_tree=o__Pseudomonadales:name=N118513:ref_name_counter=])0.74:0.0508146[&&NHX:Sample_counter=:Type_counter=GTDB--15:capture_class_counter=:capture_domain_counter=:capture_family_counter=:capture_genus_counter=:capture_order_counter=:capture_phylum_counter=:capture_species_counter=:gtdb_class_counter=c__Gammaproteobacteria--15:gtdb_domain_counter=d__Bacteria--15:gtdb_family_counter=f__Halomonadaceae--7||f__Nitrincolaceae--2||f__Pseudomonadaceae--6:gtdb_genus_counter=g__Halomonas--1||g__Marinospirillum--6||g__Nitrincola--2||g__Pseudomonas_C--3||g__Thiopseudomonas--3:gtdb_order_counter=o__Pseudomonadales--15:gtdb_phylum_counter=p__Proteobacteria--15:gtdb_species_counter=s__Halomonas massiliensis--1||s__Marinospirillum insulare--1||s__Marinospirillum minutulum--2||s__Marinospirillum sp007116195--1||s__Marinospirillum sp012727935--1||s__Marinospirillum sp014859565--1||s__Nitrincola sp000764495--2||s__Pseudomonas_C caeni--1||s__Pseudomonas_C sp012513235--1||s__Pseudomonas_C sp012719655--1||s__Thiopseudomonas sp001513435--1||s__Thiopseudomonas sp012728415--1||s__Thiopseudomonas sp018384595--1:heptad_counter=MCP-40H--14||MCP-44H--1:lbd_counter=:lca_tree=o__Pseudomonadales:name=N118514:ref_name_counter=])0.956:0.0623468[&&NHX:Sample_counter=:Type_counter=GTDB--49:capture_class_counter=:capture_domain_counter=:capture_family_counter=:capture_genus_counter=:capture_order_counter=:capture_phylum_counter=:capture_species_counter=:gtdb_class_counter=c__Gammaproteobacteria--49:gtdb_domain_counter=d__Bacteria--49:gtdb_family_counter=f__Chromatiaceae--1||f__Halomonadaceae--40||f__Nitrincolaceae--2||f__Pseudomonadaceae--6:gtdb_genus_counter=g__Halomonas--34||g__Marinospirillum--6||g__Nitrincola--2||g__Pseudomonas_C--3||g__Thiopseudomonas--3||g__Thiorhodovibrio_B--1:gtdb_order_counter=o__Chromatiales--1||o__Pseudomonadales--48:gtdb_phylum_counter=p__Proteobacteria--49:gtdb_species_counter=s__Halomonas alkaliantarctica--1||s__Halomonas alkaliantarctica_A--1||s__Halomonas alkaliphila--1||s__Halomonas andesensis--1||s__Halomonas boliviensis--1||s__Halomonas campaniensis_A--1||s__Halomonas glaciei--1||s__Halomonas hamiltonii--1||s__Halomonas lionensis--1||s__Halomonas lutescens--1||s__Halomonas massiliensis--1||s__Halomonas nigrificans--1||s__Halomonas piezotolerans--1||s__Halomonas salicampi--1||s__Halomonas sedimenti--1||s__Halomonas songnenensis--1||s__Halomonas sp000219565--1||s__Halomonas sp001507855--1||s__Halomonas sp001651035--1||s__Halomonas sp001882345--1||s__Halomonas sp002082565--1||s__Halomonas sp002696125--1||s__Halomonas sp002966495--1||s__Halomonas sp003031405--1||s__Halomonas sp014897985--1||s__Halomonas sp017515565--1||s__Halomonas sp017983445--1||s__Halomonas stevensii--1||s__Halomonas sulfidaeris--1||s__Halomonas titanicae--1||s__Halomonas ventosae_B--1||s__Halomonas venusta--1||s__Halomonas zhanjiangensis--1||s__Halomonas zhaodongensis--1||s__Marinospirillum insulare--1||s__Marinospirillum minutulum--2||s__Marinospirillum sp007116195--1||s__Marinospirillum sp012727935--1||s__Marinospirillum sp014859565--1||s__Nitrincola sp000764495--2||s__Pseudomonas_C caeni--1||s__Pseudomonas_C sp012513235--1||s__Pseudomonas_C sp012719655--1||s__Thiopseudomonas sp001513435--1||s__Thiopseudomonas sp012728415--1||s__Thiopseudomonas sp018384595--1||s__Thiorhodovibrio_B sp007128075--1:heptad_counter=MCP-40H--47||MCP-44H--2:lbd_counter=:lca_tree=o__Pseudomonadales:name=N118515:ref_name_counter=],RS_GCF_000227725.1_protein.faa_NZ_AGFD01000011.1_21@PF00015_full_PFAM.397.595:0.18905[&&NHX:Type=GTDB:gtdb_class=c__Gammaproteobacteria:gtdb_domain=d__Bacteria:gtdb_family=f__Ectothiorhodospiraceae:gtdb_genus=g__Thiorhodospira:gtdb_order=o__Ectothiorhodospirales:gtdb_phylum=p__Proteobacteria:gtdb_species=s__Thiorhodospira sibirica:heptad=MCP-40H:species=d__Bacteria_p__Proteobacteria_c__Gammaproteobacteria_o__Ectothiorhodospirales_f__Ectothiorhodospiraceae_g__Thiorhodospira_s__Thiorhodospira sibirica])0.676:0.0297704[&&NHX:Sample_counter=:Type_counter=GTDB--50:capture_class_counter=:capture_domain_counter=:capture_family_counter=:capture_genus_counter=:capture_order_counter=:capture_phylum_counter=:capture_species_counter=:gtdb_class_counter=c__Gammaproteobacteria--50:gtdb_domain_counter=d__Bacteria--50:gtdb_family_counter=f__Chromatiaceae--1||f__Ectothiorhodospiraceae--1||f__Halomonadaceae--40||f__Nitrincolaceae--2||f__Pseudomonadaceae--6:gtdb_genus_counter=g__Halomonas--34||g__Marinospirillum--6||g__Nitrincola--2||g__Pseudomonas_C--3||g__Thiopseudomonas--3||g__Thiorhodospira--1||g__Thiorhodovibrio_B--1:gtdb_order_counter=o__Chromatiales--1||o__Ectothiorhodospirales--1||o__Pseudomonadales--48:gtdb_phylum_counter=p__Proteobacteria--50:gtdb_species_counter=s__Halomonas alkaliantarctica--1||s__Halomonas alkaliantarctica_A--1||s__Halomonas alkaliphila--1||s__Halomonas andesensis--1||s__Halomonas boliviensis--1||s__Halomonas campaniensis_A--1||s__Halomonas glaciei--1||s__Halomonas hamiltonii--1||s__Halomonas lionensis--1||s__Halomonas lutescens--1||s__Halomonas massiliensis--1||s__Halomonas nigrificans--1||s__Halomonas piezotolerans--1||s__Halomonas salicampi--1||s__Halomonas sedimenti--1||s__Halomonas songnenensis--1||s__Halomonas sp000219565--1||s__Halomonas sp001507855--1||s__Halomonas sp001651035--1||s__Halomonas sp001882345--1||s__Halomonas sp002082565--1||s__Halomonas sp002696125--1||s__Halomonas sp002966495--1||s__Halomonas sp003031405--1||s__Halomonas sp014897985--1||s__Halomonas sp017515565--1||s__Halomonas sp017983445--1||s__Halomonas stevensii--1||s__Halomonas sulfidaeris--1||s__Halomonas titanicae--1||s__Halomonas ventosae_B--1||s__Halomonas venusta--1||s__Halomonas zhanjiangensis--1||s__Halomonas zhaodongensis--1||s__Marinospirillum insulare--1||s__Marinospirillum minutulum--2||s__Marinospirillum sp007116195--1||s__Marinospirillum sp012727935--1||s__Marinospirillum sp014859565--1||s__Nitrincola sp000764495--2||s__Pseudomonas_C caeni--1||s__Pseudomonas_C sp012513235--1||s__Pseudomonas_C sp012719655--1||s__Thiopseudomonas sp001513435--1||s__Thiopseudomonas sp012728415--1||s__Thiopseudomonas sp018384595--1||s__Thiorhodospira sibirica--1||s__Thiorhodovibrio_B sp007128075--1:heptad_counter=MCP-40H--48||MCP-44H--2:lbd_counter=:lca_tree=o__Pseudomonadales:name=N118517:ref_name_counter=])0.957:0.0647561[&&NHX:Sample_counter=:Type_counter=GTDB--53:capture_class_counter=:capture_domain_counter=:capture_family_counter=:capture_genus_counter=:capture_order_counter=:capture_phylum_counter=:capture_species_counter=:gtdb_class_counter=c__Gammaproteobacteria--53:gtdb_domain_counter=d__Bacteria--53:gtdb_family_counter=f__Chromatiaceae--4||f__Ectothiorhodospiraceae--1||f__Halomonadaceae--40||f__Nitrincolaceae--2||f__Pseudomonadaceae--6:gtdb_genus_counter=g__Halomonas--34||g__Marinospirillum--6||g__Nitrincola--2||g__Pseudomonas_C--3||g__Thiopseudomonas--3||g__Thiorhodospira--1||g__Thiorhodovibrio--2||g__Thiorhodovibrio_B--2:gtdb_order_counter=o__Chromatiales--4||o__Ectothiorhodospirales--1||o__Pseudomonadales--48:gtdb_phylum_counter=p__Proteobacteria--53:gtdb_species_counter=s__Halomonas alkaliantarctica--1||s__Halomonas alkaliantarctica_A--1||s__Halomonas alkaliphila--1||s__Halomonas andesensis--1||s__Halomonas boliviensis--1||s__Halomonas campaniensis_A--1||s__Halomonas glaciei--1||s__Halomonas hamiltonii--1||s__Halomonas lionensis--1||s__Halomonas lutescens--1||s__Halomonas massiliensis--1||s__Halomonas nigrificans--1||s__Halomonas piezotolerans--1||s__Halomonas salicampi--1||s__Halomonas sedimenti--1||s__Halomonas songnenensis--1||s__Halomonas sp000219565--1||s__Halomonas sp001507855--1||s__Halomonas sp001651035--1||s__Halomonas sp001882345--1||s__Halomonas sp002082565--1||s__Halomonas sp002696125--1||s__Halomonas sp002966495--1||s__Halomonas sp003031405--1||s__Halomonas sp014897985--1||s__Halomonas sp017515565--1||s__Halomonas sp017983445--1||s__Halomonas stevensii--1||s__Halomonas sulfidaeris--1||s__Halomonas titanicae--1||s__Halomonas ventosae_B--1||s__Halomonas venusta--1||s__Halomonas zhanjiangensis--1||s__Halomonas zhaodongensis--1||s__Marinospirillum insulare--1||s__Marinospirillum minutulum--2||s__Marinospirillum sp007116195--1||s__Marinospirillum sp012727935--1||s__Marinospirillum sp014859565--1||s__Nitrincola sp000764495--2||s__Pseudomonas_C caeni--1||s__Pseudomonas_C sp012513235--1||s__Pseudomonas_C sp012719655--1||s__Thiopseudomonas sp001513435--1||s__Thiopseudomonas sp012728415--1||s__Thiopseudomonas sp018384595--1||s__Thiorhodospira sibirica--1||s__Thiorhodovibrio sp000228725--1||s__Thiorhodovibrio winogradskyi--1||s__Thiorhodovibrio_B sp007128075--2:heptad_counter=MCP-40H--48||MCP-44H--5:lbd_counter=:lca_tree=o__Pseudomonadales:name=N118518:ref_name_counter=],(GB_GCA_018336195.1_protein.faa_JAGXQV010000006.1_3@PF00015_full_PFAM.422.627:0.0925041[&&NHX:Type=GTDB:gtdb_class=c__Gammaproteobacteria:gtdb_domain=d__Bacteria:gtdb_family=f__Sulfuricellaceae:gtdb_genus=g__JAGXQV01:gtdb_order=o__Burkholderiales:gtdb_phylum=p__Proteobacteria:gtdb_species=s__JAGXQV01 sp018336195:heptad=MCP-40H:species=d__Bacteria_p__Proteobacteria_c__Gammaproteobacteria_o__Burkholderiales_f__Sulfuricellaceae_g__JAGXQV01_s__JAGXQV01 sp018336195],(((((GB_GCA_013373265.1_protein.faa_JABXIC010000288.1_6@PF00015_full_PFAM.420.626:0.177251[&&NHX:Type=GTDB:gtdb_class=c__Alphaproteobacteria:gtdb_domain=d__Bacteria:gtdb_family=f__Terasakiellaceae:gtdb_genus=g__Terasakiella:gtdb_order=o__Rhodospirillales:gtdb_phylum=p__Proteobacteria:gtdb_species=s__Terasakiella sp013373265:heptad=MCP-40H:species=d__Bacteria_p__Proteobacteria_c__Alphaproteobacteria_o__Rhodospirillales_f__Terasakiellaceae_g__Terasakiella_s__Terasakiella sp013373265],(RS_GCF_000014865.1_protein.faa_NC_008576.1_1537@PF00015_full_PFAM.424.589:0.110821[&&NHX:Type=GTDB:gtdb_class=c__Magnetococcia:gtdb_domain=d__Bacteria:gtdb_family=f__Magnetococcaceae:gtdb_genus=g__Magnetococcus:gtdb_order=o__Magnetococcales:gtdb_phylum=p__Proteobacteria:gtdb_species=s__Magnetococcus marinus:heptad=MCP-40H:species=d__Bacteria_p__Proteobacteria_c__Magnetococcia_o__Magnetococcales_f__Magnetococcaceae_g__Magnetococcus_s__Magnetococcus marinus],(GB_GCA_015232955.1_protein.faa_JADFYS010000338.1_2@PF00015_full_PFAM.433.624:0.0638815[&&NHX:Type=GTDB:gtdb_class=c__Gammaproteobacteria:gtdb_domain=d__Bacteria:gtdb_family=f__Thiohalomonadaceae:gtdb_genus=g__JADFYS01:gtdb_order=o__Thiohalomonadales:gtdb_phylum=p__Proteobacteria:gtdb_species=s__JADFYS01 sp015232955:heptad=MCP-40H:species=d__Bacteria_p__Proteobacteria_c__Gammaproteobacteria_o__Thiohalomonadales_f__Thiohalomonadaceae_g__JADFYS01_s__JADFYS01 sp015232955],GB_GCA_015231435.1_protein.faa_JADGBN010000120.1_2@PF00015_full_PFAM.426.622:0.0780949[&&NHX:Type=GTDB:gtdb_class=c__Gammaproteobacteria:gtdb_domain=d__Bacteria:gtdb_family=f__Thiohalomonadaceae:gtdb_genus=g__JADFYS01:gtdb_order=o__Thiohalomonadales:gtdb_phylum=p__Proteobacteria:gtdb_species=s__JADFYS01 sp015231435:heptad=MCP-40H:species=d__Bacteria_p__Proteobacteria_c__Gammaproteobacteria_o__Thiohalomonadales_f__Thiohalomonadaceae_g__JADFYS01_s__JADFYS01 sp015231435])0.96:0.0939717[&&NHX:Sample_counter=:Type_counter=GTDB--2:capture_class_counter=:capture_domain_counter=:capture_family_counter=:capture_genus_counter=:capture_order_counter=:capture_phylum_counter=:capture_species_counter=:evoltype=D:gtdb_class_counter=c__Gammaproteobacteria--2:gtdb_domain_counter=d__Bacteria--2:gtdb_family_counter=f__Thiohalomonadaceae--2:gtdb_genus_counter=g__JADFYS01--2:gtdb_order_counter=o__Thiohalomonadales--2:gtdb_phylum_counter=p__Proteobacteria--2:gtdb_species_counter=s__JADFYS01 sp015231435--1||s__JADFYS01 sp015232955--1:heptad_counter=MCP-40H--2:lbd_counter=:lca=d__Bacteria:lca_tree=g__JADFYS01:name=N118524:ref_name_counter=])0.371:0.0731611[&&NHX:Sample_counter=:Type_counter=GTDB--3:capture_class_counter=:capture_domain_counter=:capture_family_counter=:capture_genus_counter=:capture_order_counter=:capture_phylum_counter=:capture_species_counter=:evoltype=D:gtdb_class_counter=c__Gammaproteobacteria--2||c__Magnetococcia--1:gtdb_domain_counter=d__Bacteria--3:gtdb_family_counter=f__Magnetococcaceae--1||f__Thiohalomonadaceae--2:gtdb_genus_counter=g__JADFYS01--2||g__Magnetococcus--1:gtdb_order_counter=o__Magnetococcales--1||o__Thiohalomonadales--2:gtdb_phylum_counter=p__Proteobacteria--3:gtdb_species_counter=s__JADFYS01 sp015231435--1||s__JADFYS01 sp015232955--1||s__Magnetococcus marinus--1:heptad_counter=MCP-40H--3:lbd_counter=:lca=d__Bacteria:lca_tree=p__Proteobacteria:name=N118525:ref_name_counter=])0.356:0.0588246[&&NHX:Sample_counter=:Type_counter=GTDB--4:capture_class_counter=:capture_domain_counter=:capture_family_counter=:capture_genus_counter=:capture_order_counter=:capture_phylum_counter=:capture_species_counter=:evoltype=D:gtdb_class_counter=c__Alphaproteobacteria--1||c__Gammaproteobacteria--2||c__Magnetococcia--1:gtdb_domain_counter=d__Bacteria--4:gtdb_family_counter=f__Magnetococcaceae--1||f__Terasakiellaceae--1||f__Thiohalomonadaceae--2:gtdb_genus_counter=g__JADFYS01--2||g__Magnetococcus--1||g__Terasakiella--1:gtdb_order_counter=o__Magnetococcales--1||o__Rhodospirillales--1||o__Thiohalomonadales--2:gtdb_phylum_counter=p__Proteobacteria--4:gtdb_species_counter=s__JADFYS01 sp015231435--1||s__JADFYS01 sp015232955--1||s__Magnetococcus marinus--1||s__Terasakiella sp013373265--1:heptad_counter=MCP-40H--4:lbd_counter=:lca=d__Bacteria:lca_tree=p__Proteobacteria:name=N118526:ref_name_counter=],((GB_GCA_015231665.1_protein.faa_JADGBD010000366.1_2@PF00015_full_PFAM.425.624:0.0177264[&&NHX:Type=GTDB:gtdb_class=c__Gammaproteobacteria:gtdb_domain=d__Bacteria:gtdb_family=f__Sedimenticolaceae:gtdb_genus=g__JADGBD01:gtdb_order=o__Chromatiales:gtdb_phylum=p__Proteobacteria:gtdb_species=s__JADGBD01 sp015231665:heptad=MCP-40H:species=d__Bacteria_p__Proteobacteria_c__Gammaproteobacteria_o__Chromatiales_f__Sedimenticolaceae_g__JADGBD01_s__JADGBD01 sp015231665],GB_GCA_009497875.2_protein.faa_CP032508.2_760@PF00015_full_PFAM.426.594:0.000963016[&&NHX:Type=GTDB:gtdb_class=c__Gammaproteobacteria:gtdb_domain=d__Bacteria:gtdb_family=f__Sedimenticolaceae:gtdb_genus=g__JADGBD01:gtdb_order=o__Chromatiales:gtdb_phylum=p__Proteobacteria:gtdb_species=s__JADGBD01 sp009497875:heptad=MCP-40H:species=d__Bacteria_p__Proteobacteria_c__Gammaproteobacteria_o__Chromatiales_f__Sedimenticolaceae_g__JADGBD01_s__JADGBD01 sp009497875])0.998:0.160683[&&NHX:Sample_counter=:Type_counter=GTDB--2:capture_class_counter=:capture_domain_counter=:capture_family_counter=:capture_genus_counter=:capture_order_counter=:capture_phylum_counter=:capture_species_counter=:evoltype=D:gtdb_class_counter=c__Gammaproteobacteria--2:gtdb_domain_counter=d__Bacteria--2:gtdb_family_counter=f__Sedimenticolaceae--2:gtdb_genus_counter=g__JADGBD01--2:gtdb_order_counter=o__Chromatiales--2:gtdb_phylum_counter=p__Proteobacteria--2:gtdb_species_counter=s__JADGBD01 sp009497875--1||s__JADGBD01 sp015231665--1:heptad_counter=MCP-40H--2:lbd_counter=:lca=d__Bacteria:lca_tree=g__JADGBD01:name=N118529:ref_name_counter=],(((GB_GCA_003562815.1_protein.faa_PWTO01000128.1_3@PF00015_full_PFAM.429.638:0.181145[&&NHX:Type=GTDB:gtdb_class=c__Gammaproteobacteria:gtdb_domain=d__Bacteria:gtdb_family=f__Chromatiaceae:gtdb_genus=g__Halochromatium:gtdb_order=o__Chromatiales:gtdb_phylum=p__Proteobacteria:gtdb_species=s__Halochromatium sp003562815:heptad=MCP-40H:species=d__Bacteria_p__Proteobacteria_c__Gammaproteobacteria_o__Chromatiales_f__Chromatiaceae_g__Halochromatium_s__Halochromatium sp003562815],((GB_GCA_903933125.1_protein.faa_CAIZIZ010000161.1_2@PF00015_full_PFAM.425.629:5e-09[&&NHX:Type=GTDB:gtdb_class=c__Gammaproteobacteria:gtdb_domain=d__Bacteria:gtdb_family=f__Chromatiaceae:gtdb_genus=g__Lamprocystis:gtdb_order=o__Chromatiales:gtdb_phylum=p__Proteobacteria:gtdb_species=s__Lamprocystis sp903933125:heptad=MCP-40H:species=d__Bacteria_p__Proteobacteria_c__Gammaproteobacteria_o__Chromatiales_f__Chromatiaceae_g__Lamprocystis_s__Lamprocystis sp903933125],(RS_GCF_000379525.1_protein.faa_NZ_KB902542.1_81@PF00015_full_PFAM.422.625:0.00344923[&&NHX:Type=GTDB:gtdb_class=c__Gammaproteobacteria:gtdb_domain=d__Bacteria:gtdb_family=f__Chromatiaceae:gtdb_genus=g__Lamprocystis:gtdb_order=o__Chromatiales:gtdb_phylum=p__Proteobacteria:gtdb_species=s__Lamprocystis purpurea:heptad=MCP-40H:species=d__Bacteria_p__Proteobacteria_c__Gammaproteobacteria_o__Chromatiales_f__Chromatiaceae_g__Lamprocystis_s__Lamprocystis purpurea],GB_GCA_013426805.1_protein.faa_JACDZG010000093.1_12@PF00015_full_PFAM.425.647:0.0172466[&&NHX:Type=GTDB:gtdb_class=c__Gammaproteobacteria:gtdb_domain=d__Bacteria:gtdb_family=f__Chromatiaceae:gtdb_genus=g__Lamprocystis:gtdb_order=o__Chromatiales:gtdb_phylum=p__Proteobacteria:gtdb_species=s__Lamprocystis sp013426805:heptad=MCP-40H:species=d__Bacteria_p__Proteobacteria_c__Gammaproteobacteria_o__Chromatiales_f__Chromatiaceae_g__Lamprocystis_s__Lamprocystis sp013426805])0.957:0.0214032[&&NHX:Sample_counter=:Type_counter=GTDB--2:capture_class_counter=:capture_domain_counter=:capture_family_counter=:capture_genus_counter=:capture_order_counter=:capture_phylum_counter=:capture_species_counter=:evoltype=D:gtdb_class_counter=c__Gammaproteobacteria--2:gtdb_domain_counter=d__Bacteria--2:gtdb_family_counter=f__Chromatiaceae--2:gtdb_genus_counter=g__Lamprocystis--2:gtdb_order_counter=o__Chromatiales--2:gtdb_phylum_counter=p__Proteobacteria--2:gtdb_species_counter=s__Lamprocystis purpurea--1||s__Lamprocystis sp013426805--1:heptad_counter=MCP-40H--2:lbd_counter=:lca=d__Bacteria:lca_tree=g__Lamprocystis:name=N118534:ref_name_counter=])0.999:0.101362[&&NHX:Sample_counter=:Type_counter=GTDB--3:capture_class_counter=:capture_domain_counter=:capture_family_counter=:capture_genus_counter=:capture_order_counter=:capture_phylum_counter=:capture_species_counter=:evoltype=D:gtdb_class_counter=c__Gammaproteobacteria--3:gtdb_domain_counter=d__Bacteria--3:gtdb_family_counter=f__Chromatiaceae--3:gtdb_genus_counter=g__Lamprocystis--3:gtdb_order_counter=o__Chromatiales--3:gtdb_phylum_counter=p__Proteobacteria--3:gtdb_species_counter=s__Lamprocystis purpurea--1||s__Lamprocystis sp013426805--1||s__Lamprocystis sp903933125--1:heptad_counter=MCP-40H--3:lbd_counter=:lca=d__Bacteria:lca_tree=g__Lamprocystis:name=N118535:ref_name_counter=],((((GB_GCA_018435665.1_protein.faa_JAHDND010000048.1_15@PF00015_full_PFAM.452.650:5e-09[&&NHX:Type=GTDB:gtdb_class=c__Gammaproteobacteria:gtdb_domain=d__Bacteria:gtdb_family=f__Chromatiaceae:gtdb_genus=g__M0108:gtdb_order=o__Chromatiales:gtdb_phylum=p__Proteobacteria:gtdb_species=s__M0108 sp018435665:heptad=MCP-40H:species=d__Bacteria_p__Proteobacteria_c__Gammaproteobacteria_o__Chromatiales_f__Chromatiaceae_g__M0108_s__M0108 sp018435665],4b44ea5e-472f-4e62-a15e-36d0559338bb_5@MCPsignal.26.172:5e-09[&&NHX:Sample=rhiztom3:Type=capture:capture_class=c__Gammaproteobacteria:capture_domain=d__Bacteria:capture_family=f__Chromatiaceae:capture_genus=g__M0108:capture_order=o__Chromatiales:capture_phylum=p__Proteobacteria:capture_species=s__M0108 sp018435665:heptad=MCP-40H])0.558:5e-09[&&NHX:Sample_counter=rhiztom3--1:Type_counter=GTDB--1||capture--1:capture_class_counter=c__Gammaproteobacteria--1:capture_domain_counter=d__Bacteria--1:capture_family_counter=f__Chromatiaceae--1:capture_genus_counter=g__M0108--1:capture_order_counter=o__Chromatiales--1:capture_phylum_counter=p__Proteobacteria--1:capture_species_counter=s__M0108 sp018435665--1:gtdb_class_counter=c__Gammaproteobacteria--1:gtdb_domain_counter=d__Bacteria--1:gtdb_family_counter=f__Chromatiaceae--1:gtdb_genus_counter=g__M0108--1:gtdb_order_counter=o__Chromatiales--1:gtdb_phylum_counter=p__Proteobacteria--1:gtdb_species_counter=s__M0108 sp018435665--1:heptad_counter=MCP-40H--2:lbd_counter=:lca_tree=s__M0108 sp018435665:name=N118538:ref_name_counter=],6f61bb82-d653-4447-b845-685521ea0ecd_4@MCPsignal.230.315:5e-09[&&NHX:Sample=rhiztom3:Type=capture:capture_class=c__Gammaproteobacteria:capture_domain=d__Bacteria:capture_family=f__Chromatiaceae:capture_genus=g__M0108:capture_order=o__Chromatiales:capture_phylum=p__Proteobacteria:capture_species=s__M0108 sp018435665:heptad=MCP-40H])0.874:0.0157525[&&NHX:Sample_counter=rhiztom3--2:Type_counter=GTDB--1||capture--2:capture_class_counter=c__Gammaproteobacteria--2:capture_domain_counter=d__Bacteria--2:capture_family_counter=f__Chromatiaceae--2:capture_genus_counter=g__M0108--2:capture_order_counter=o__Chromatiales--2:capture_phylum_counter=p__Proteobacteria--2:capture_species_counter=s__M0108 sp018435665--2:gtdb_class_counter=c__Gammaproteobacteria--1:gtdb_domain_counter=d__Bacteria--1:gtdb_family_counter=f__Chromatiaceae--1:gtdb_genus_counter=g__M0108--1:gtdb_order_counter=o__Chromatiales--1:gtdb_phylum_counter=p__Proteobacteria--1:gtdb_species_counter=s__M0108 sp018435665--1:heptad_counter=MCP-40H--3:lbd_counter=:lca_tree=s__M0108 sp018435665:name=N118540:ref_name_counter=],GB_GCA_016714645.1_protein.faa_JADKCI010000009.1_11@PF00015_full_PFAM.87.286:0.0219202[&&NHX:Type=GTDB:gtdb_class=c__Gammaproteobacteria:gtdb_domain=d__Bacteria:gtdb_family=f__Chromatiaceae:gtdb_genus=g__M0108:gtdb_order=o__Chromatiales:gtdb_phylum=p__Proteobacteria:gtdb_species=s__M0108 sp016714645:heptad=MCP-40H:species=d__Bacteria_p__Proteobacteria_c__Gammaproteobacteria_o__Chromatiales_f__Chromatiaceae_g__M0108_s__M0108 sp016714645])0.987:0.0652464[&&NHX:Sample_counter=rhiztom3--2:Type_counter=GTDB--2||capture--2:capture_class_counter=c__Gammaproteobacteria--2:capture_domain_counter=d__Bacteria--2:capture_family_counter=f__Chromatiaceae--2:capture_genus_counter=g__M0108--2:capture_order_counter=o__Chromatiales--2:capture_phylum_counter=p__Proteobacteria--2:capture_species_counter=s__M0108 sp018435665--2:gtdb_class_counter=c__Gammaproteobacteria--2:gtdb_domain_counter=d__Bacteria--2:gtdb_family_counter=f__Chromatiaceae--2:gtdb_genus_counter=g__M0108--2:gtdb_order_counter=o__Chromatiales--2:gtdb_phylum_counter=p__Proteobacteria--2:gtdb_species_counter=s__M0108 sp016714645--1||s__M0108 sp018435665--1:heptad_counter=MCP-40H--4:lbd_counter=:lca_tree=g__M0108:name=N118542:ref_name_counter=],((RS_GCF_002813775.1_protein.faa_NZ_CP020370.1_878@PF00015_full_PFAM.450.638:0.00806186[&&NHX:Type=GTDB:gtdb_class=c__Gammaproteobacteria:gtdb_domain=d__Bacteria:gtdb_family=f__Chromatiaceae:gtdb_genus=g__Thiodictyon:gtdb_order=o__Chromatiales:gtdb_phylum=p__Proteobacteria:gtdb_species=s__Thiodictyon syntrophicum:heptad=MCP-44H:species=d__Bacteria_p__Proteobacteria_c__Gammaproteobacteria_o__Chromatiales_f__Chromatiaceae_g__Thiodictyon_s__Thiodictyon syntrophicum],GB_GCA_903828115.1_protein.faa_CAIKKU010000143.1_2@PF00015_full_PFAM.148.333:0.00387823[&&NHX:Type=GTDB:gtdb_class=c__Gammaproteobacteria:gtdb_domain=d__Bacteria:gtdb_family=f__Chromatiaceae:gtdb_genus=g__Thiodictyon:gtdb_order=o__Chromatiales:gtdb_phylum=p__Proteobacteria:gtdb_species=s__Thiodictyon sp903828115:heptad=MCP-40H:species=d__Bacteria_p__Proteobacteria_c__Gammaproteobacteria_o__Chromatiales_f__Chromatiaceae_g__Thiodictyon_s__Thiodictyon sp903828115])0.985:0.0401253[&&NHX:Sample_counter=:Type_counter=GTDB--2:capture_class_counter=:capture_domain_counter=:capture_family_counter=:capture_genus_counter=:capture_order_counter=:capture_phylum_counter=:capture_species_counter=:evoltype=D:gtdb_class_counter=c__Gammaproteobacteria--2:gtdb_domain_counter=d__Bacteria--2:gtdb_family_counter=f__Chromatiaceae--2:gtdb_genus_counter=g__Thiodictyon--2:gtdb_order_counter=o__Chromatiales--2:gtdb_phylum_counter=p__Proteobacteria--2:gtdb_species_counter=s__Thiodictyon sp903828115--1||s__Thiodictyon syntrophicum--1:heptad_counter=MCP-40H--1||MCP-44H--1:lbd_counter=:lca=d__Bacteria:lca_tree=g__Thiodictyon:name=N118545:ref_name_counter=],(GB_GCA_903946935.1_protein.faa_CAJAXH010000100.1_5@PF00015_full_PFAM.439.623:0.00819853[&&NHX:Type=GTDB:gtdb_class=c__Gammaproteobacteria:gtdb_domain=d__Bacteria:gtdb_family=f__Chromatiaceae:gtdb_genus=g__Thiodictyon:gtdb_order=o__Chromatiales:gtdb_phylum=p__Proteobacteria:gtdb_species=s__Thiodictyon sp903946935:heptad=MCP-40H:species=d__Bacteria_p__Proteobacteria_c__Gammaproteobacteria_o__Chromatiales_f__Chromatiaceae_g__Thiodictyon_s__Thiodictyon sp903946935],GB_GCA_903837595.1_protein.faa_CAILVI010000507.1_10@PF00015_full_PFAM.49.236:0.0318815[&&NHX:Type=GTDB:gtdb_class=c__Gammaproteobacteria:gtdb_domain=d__Bacteria:gtdb_family=f__Chromatiaceae:gtdb_genus=g__Thiodictyon:gtdb_order=o__Chromatiales:gtdb_phylum=p__Proteobacteria:gtdb_species=s__Thiodictyon sp903837595:heptad=MCP-40H:species=d__Bacteria_p__Proteobacteria_c__Gammaproteobacteria_o__Chromatiales_f__Chromatiaceae_g__Thiodictyon_s__Thiodictyon sp903837595])0.888:0.017662[&&NHX:Sample_counter=:Type_counter=GTDB--2:capture_class_counter=:capture_domain_counter=:capture_family_counter=:capture_genus_counter=:capture_order_counter=:capture_phylum_counter=:capture_species_counter=:evoltype=D:gtdb_class_counter=c__Gammaproteobacteria--2:gtdb_domain_counter=d__Bacteria--2:gtdb_family_counter=f__Chromatiaceae--2:gtdb_genus_counter=g__Thiodictyon--2:gtdb_order_counter=o__Chromatiales--2:gtdb_phylum_counter=p__Proteobacteria--2:gtdb_species_counter=s__Thiodictyon sp903837595--1||s__Thiodictyon sp903946935--1:heptad_counter=MCP-40H--2:lbd_counter=:lca=d__Bacteria:lca_tree=g__Thiodictyon:name=N118548:ref_name_counter=])0.987:0.0618292[&&NHX:Sample_counter=:Type_counter=GTDB--4:capture_class_counter=:capture_domain_counter=:capture_family_counter=:capture_genus_counter=:capture_order_counter=:capture_phylum_counter=:capture_species_counter=:evoltype=D:gtdb_class_counter=c__Gammaproteobacteria--4:gtdb_domain_counter=d__Bacteria--4:gtdb_family_counter=f__Chromatiaceae--4:gtdb_genus_counter=g__Thiodictyon--4:gtdb_order_counter=o__Chromatiales--4:gtdb_phylum_counter=p__Proteobacteria--4:gtdb_species_counter=s__Thiodictyon sp903828115--1||s__Thiodictyon sp903837595--1||s__Thiodictyon sp903946935--1||s__Thiodictyon syntrophicum--1:heptad_counter=MCP-40H--3||MCP-44H--1:lbd_counter=:lca=d__Bacteria:lca_tree=g__Thiodictyon:name=N118549:ref_name_counter=])0.46:0.0221335[&&NHX:Sample_counter=rhiztom3--2:Type_counter=GTDB--6||capture--2:capture_class_counter=c__Gammaproteobacteria--2:capture_domain_counter=d__Bacteria--2:capture_family_counter=f__Chromatiaceae--2:capture_genus_counter=g__M0108--2:capture_order_counter=o__Chromatiales--2:capture_phylum_counter=p__Proteobacteria--2:capture_species_counter=s__M0108 sp018435665--2:gtdb_class_counter=c__Gammaproteobacteria--6:gtdb_domain_counter=d__Bacteria--6:gtdb_family_counter=f__Chromatiaceae--6:gtdb_genus_counter=g__M0108--2||g__Thiodictyon--4:gtdb_order_counter=o__Chromatiales--6:gtdb_phylum_counter=p__Proteobacteria--6:gtdb_species_counter=s__M0108 sp016714645--1||s__M0108 sp018435665--1||s__Thiodictyon sp903828115--1||s__Thiodictyon sp903837595--1||s__Thiodictyon sp903946935--1||s__Thiodictyon syntrophicum--1:heptad_counter=MCP-40H--7||MCP-44H--1:lbd_counter=:lca_tree=f__Chromatiaceae:name=N118550:ref_name_counter=])0.95:0.0630739[&&NHX:Sample_counter=rhiztom3--2:Type_counter=GTDB--9||capture--2:capture_class_counter=c__Gammaproteobacteria--2:capture_domain_counter=d__Bacteria--2:capture_family_counter=f__Chromatiaceae--2:capture_genus_counter=g__M0108--2:capture_order_counter=o__Chromatiales--2:capture_phylum_counter=p__Proteobacteria--2:capture_species_counter=s__M0108 sp018435665--2:gtdb_class_counter=c__Gammaproteobacteria--9:gtdb_domain_counter=d__Bacteria--9:gtdb_family_counter=f__Chromatiaceae--9:gtdb_genus_counter=g__Lamprocystis--3||g__M0108--2||g__Thiodictyon--4:gtdb_order_counter=o__Chromatiales--9:gtdb_phylum_counter=p__Proteobacteria--9:gtdb_species_counter=s__Lamprocystis purpurea--1||s__Lamprocystis sp013426805--1||s__Lamprocystis sp903933125--1||s__M0108 sp016714645--1||s__M0108 sp018435665--1||s__Thiodictyon sp903828115--1||s__Thiodictyon sp903837595--1||s__Thiodictyon sp903946935--1||s__Thiodictyon syntrophicum--1:heptad_counter=MCP-40H--10||MCP-44H--1:lbd_counter=:lca_tree=f__Chromatiaceae:name=N118551:ref_name_counter=])0.962:0.0571931[&&NHX:Sample_counter=rhiztom3--2:Type_counter=GTDB--10||capture--2:capture_class_counter=c__Gammaproteobacteria--2:capture_domain_counter=d__Bacteria--2:capture_family_counter=f__Chromatiaceae--2:capture_genus_counter=g__M0108--2:capture_order_counter=o__Chromatiales--2:capture_phylum_counter=p__Proteobacteria--2:capture_species_counter=s__M0108 sp018435665--2:gtdb_class_counter=c__Gammaproteobacteria--10:gtdb_domain_counter=d__Bacteria--10:gtdb_family_counter=f__Chromatiaceae--10:gtdb_genus_counter=g__Halochromatium--1||g__Lamprocystis--3||g__M0108--2||g__Thiodictyon--4:gtdb_order_counter=o__Chromatiales--10:gtdb_phylum_counter=p__Proteobacteria--10:gtdb_species_counter=s__Halochromatium sp003562815--1||s__Lamprocystis purpurea--1||s__Lamprocystis sp013426805--1||s__Lamprocystis sp903933125--1||s__M0108 sp016714645--1||s__M0108 sp018435665--1||s__Thiodictyon sp903828115--1||s__Thiodictyon sp903837595--1||s__Thiodictyon sp903946935--1||s__Thiodictyon syntrophicum--1:heptad_counter=MCP-40H--11||MCP-44H--1:lbd_counter=:lca_tree=f__Chromatiaceae:name=N118552:ref_name_counter=],((RS_GCF_004343155.1_protein.faa_NZ_SMDC01000004.1_133@PF00015_full_PFAM.425.624:5e-09[&&NHX:Type=GTDB:gtdb_class=c__Gammaproteobacteria:gtdb_domain=d__Bacteria:gtdb_family=f__Chromatiaceae:gtdb_genus=g__Marichromatium:gtdb_order=o__Chromatiales:gtdb_phylum=p__Proteobacteria:gtdb_species=s__Marichromatium gracile:heptad=MCP-40H:species=d__Bacteria_p__Proteobacteria_c__Gammaproteobacteria_o__Chromatiales_f__Chromatiaceae_g__Marichromatium_s__Marichromatium gracile],RS_GCF_000224005.2_protein.faa_NZ_CP007031.1_1445@PF00015_full_PFAM.425.624:0.0108264[&&NHX:Type=GTDB:gtdb_class=c__Gammaproteobacteria:gtdb_domain=d__Bacteria:gtdb_family=f__Chromatiaceae:gtdb_genus=g__Marichromatium:gtdb_order=o__Chromatiales:gtdb_phylum=p__Proteobacteria:gtdb_species=s__Marichromatium purpuratum:heptad=MCP-40H:species=d__Bacteria_p__Proteobacteria_c__Gammaproteobacteria_o__Chromatiales_f__Chromatiaceae_g__Marichromatium_s__Marichromatium purpuratum])1:0.126938[&&NHX:Sample_counter=:Type_counter=GTDB--2:capture_class_counter=:capture_domain_counter=:capture_family_counter=:capture_genus_counter=:capture_order_counter=:capture_phylum_counter=:capture_species_counter=:evoltype=D:gtdb_class_counter=c__Gammaproteobacteria--2:gtdb_domain_counter=d__Bacteria--2:gtdb_family_counter=f__Chromatiaceae--2:gtdb_genus_counter=g__Marichromatium--2:gtdb_order_counter=o__Chromatiales--2:gtdb_phylum_counter=p__Proteobacteria--2:gtdb_species_counter=s__Marichromatium gracile--1||s__Marichromatium purpuratum--1:heptad_counter=MCP-40H--2:lbd_counter=:lca=d__Bacteria:lca_tree=g__Marichromatium:name=N118555:ref_name_counter=],((GB_GCA_009929855.1_protein.faa_RZZN01000029.1_19@PF00015_full_PFAM.425.624:0.100175[&&NHX:Type=GTDB:gtdb_class=c__Gammaproteobacteria:gtdb_domain=d__Bacteria:gtdb_family=f__Chromatiaceae:gtdb_genus=g__Thiocapsa:gtdb_order=o__Chromatiales:gtdb_phylum=p__Proteobacteria:gtdb_species=s__Thiocapsa sp009929855:heptad=MCP-40H:species=d__Bacteria_p__Proteobacteria_c__Gammaproteobacteria_o__Chromatiales_f__Chromatiaceae_g__Thiocapsa_s__Thiocapsa sp009929855],RS_GCF_016583985.1_protein.faa_NZ_NRSD01000029.1_34@PF00015_full_PFAM.444.650:0.0795453[&&NHX:Type=GTDB:gtdb_class=c__Gammaproteobacteria:gtdb_domain=d__Bacteria:gtdb_family=f__Chromatiaceae:gtdb_genus=g__Thiocapsa:gtdb_order=o__Chromatiales:gtdb_phylum=p__Proteobacteria:gtdb_species=s__Thiocapsa imhoffii:heptad=MCP-40H:species=d__Bacteria_p__Proteobacteria_c__Gammaproteobacteria_o__Chromatiales_f__Chromatiaceae_g__Thiocapsa_s__Thiocapsa imhoffii])0.625:0.00403287[&&NHX:Sample_counter=:Type_counter=GTDB--2:capture_class_counter=:capture_domain_counter=:capture_family_counter=:capture_genus_counter=:capture_order_counter=:capture_phylum_counter=:capture_species_counter=:evoltype=D:gtdb_class_counter=c__Gammaproteobacteria--2:gtdb_domain_counter=d__Bacteria--2:gtdb_family_counter=f__Chromatiaceae--2:gtdb_genus_counter=g__Thiocapsa--2:gtdb_order_counter=o__Chromatiales--2:gtdb_phylum_counter=p__Proteobacteria--2:gtdb_species_counter=s__Thiocapsa imhoffii--1||s__Thiocapsa sp009929855--1:heptad_counter=MCP-40H--2:lbd_counter=:lca=d__Bacteria:lca_tree=g__Thiocapsa:name=N118558:ref_name_counter=],((RS_GCF_900106925.1_protein.faa_NZ_FNNZ01000009.1_84@PF00015_full_PFAM.426.620:5e-09[&&NHX:Type=GTDB:gtdb_class=c__Gammaproteobacteria:gtdb_domain=d__Bacteria:gtdb_family=f__Chromatiaceae:gtdb_genus=g__Thiocapsa:gtdb_order=o__Chromatiales:gtdb_phylum=p__Proteobacteria:gtdb_species=s__Thiocapsa roseopersicina:heptad=MCP-40H:species=d__Bacteria_p__Proteobacteria_c__Gammaproteobacteria_o__Chromatiales_f__Chromatiaceae_g__Thiocapsa_s__Thiocapsa roseopersicina],(RS_GCF_000223985.1_protein.faa_NZ_AFWV01000002.1_260@PF00015_full_PFAM.427.632:0.0335717[&&NHX:Type=GTDB:gtdb_class=c__Gammaproteobacteria:gtdb_domain=d__Bacteria:gtdb_family=f__Chromatiaceae:gtdb_genus=g__Thiocapsa:gtdb_order=o__Chromatiales:gtdb_phylum=p__Proteobacteria:gtdb_species=s__Thiocapsa marina:heptad=MCP-40H:species=d__Bacteria_p__Proteobacteria_c__Gammaproteobacteria_o__Chromatiales_f__Chromatiaceae_g__Thiocapsa_s__Thiocapsa marina],((GB_GCA_011390875.1_protein.faa_JAABRP010000016.1_12@PF00015_full_PFAM.426.612:0.014107[&&NHX:Type=GTDB:gtdb_class=c__Gammaproteobacteria:gtdb_domain=d__Bacteria:gtdb_family=f__Chromatiaceae:gtdb_genus=g__Thiocapsa:gtdb_order=o__Chromatiales:gtdb_phylum=p__Proteobacteria:gtdb_species=s__Thiocapsa sp011390875:heptad=MCP-40H:species=d__Bacteria_p__Proteobacteria_c__Gammaproteobacteria_o__Chromatiales_f__Chromatiaceae_g__Thiocapsa_s__Thiocapsa sp011390875],RS_GCF_003634315.1_protein.faa_NZ_RBXL01000001.1_2142@PF00015_full_PFAM.428.606:0.00412199[&&NHX:Type=GTDB:gtdb_class=c__Gammaproteobacteria:gtdb_domain=d__Bacteria:gtdb_family=f__Chromatiaceae:gtdb_genus=g__Thiocapsa:gtdb_order=o__Chromatiales:gtdb_phylum=p__Proteobacteria:gtdb_species=s__Thiocapsa rosea:heptad=MCP-40H:species=d__Bacteria_p__Proteobacteria_c__Gammaproteobacteria_o__Chromatiales_f__Chromatiaceae_g__Thiocapsa_s__Thiocapsa rosea])0.714:0.00341146[&&NHX:Sample_counter=:Type_counter=GTDB--2:capture_class_counter=:capture_domain_counter=:capture_family_counter=:capture_genus_counter=:capture_order_counter=:capture_phylum_counter=:capture_species_counter=:evoltype=D:gtdb_class_counter=c__Gammaproteobacteria--2:gtdb_domain_counter=d__Bacteria--2:gtdb_family_counter=f__Chromatiaceae--2:gtdb_genus_counter=g__Thiocapsa--2:gtdb_order_counter=o__Chromatiales--2:gtdb_phylum_counter=p__Proteobacteria--2:gtdb_species_counter=s__Thiocapsa rosea--1||s__Thiocapsa sp011390875--1:heptad_counter=MCP-40H--2:lbd_counter=:lca=d__Bacteria:lca_tree=g__Thiocapsa:name=N118563:ref_name_counter=],GB_GCA_018399035.1_protein.faa_CP073760.1_4289@PF00015_full_PFAM.427.605:0.0110076[&&NHX:Type=GTDB:gtdb_class=c__Gammaproteobacteria:gtdb_domain=d__Bacteria:gtdb_family=f__Chromatiaceae:gtdb_genus=g__Thiocapsa:gtdb_order=o__Chromatiales:gtdb_phylum=p__Proteobacteria:gtdb_species=s__Thiocapsa sp018399035:heptad=MCP-40H:species=d__Bacteria_p__Proteobacteria_c__Gammaproteobacteria_o__Chromatiales_f__Chromatiaceae_g__Thiocapsa_s__Thiocapsa sp018399035])0.8:0.00932082[&&NHX:Sample_counter=:Type_counter=GTDB--3:capture_class_counter=:capture_domain_counter=:capture_family_counter=:capture_genus_counter=:capture_order_counter=:capture_phylum_counter=:capture_species_counter=:evoltype=D:gtdb_class_counter=c__Gammaproteobacteria--3:gtdb_domain_counter=d__Bacteria--3:gtdb_family_counter=f__Chromatiaceae--3:gtdb_genus_counter=g__Thiocapsa--3:gtdb_order_counter=o__Chromatiales--3:gtdb_phylum_counter=p__Proteobacteria--3:gtdb_species_counter=s__Thiocapsa rosea--1||s__Thiocapsa sp011390875--1||s__Thiocapsa sp018399035--1:heptad_counter=MCP-40H--3:lbd_counter=:lca=d__Bacteria:lca_tree=g__Thiocapsa:name=N118565:ref_name_counter=])0.847:0.0083595[&&NHX:Sample_counter=:Type_counter=GTDB--4:capture_class_counter=:capture_domain_counter=:capture_family_counter=:capture_genus_counter=:capture_order_counter=:capture_phylum_counter=:capture_species_counter=:evoltype=D:gtdb_class_counter=c__Gammaproteobacteria--4:gtdb_domain_counter=d__Bacteria--4:gtdb_family_counter=f__Chromatiaceae--4:gtdb_genus_counter=g__Thiocapsa--4:gtdb_order_counter=o__Chromatiales--4:gtdb_phylum_counter=p__Proteobacteria--4:gtdb_species_counter=s__Thiocapsa marina--1||s__Thiocapsa rosea--1||s__Thiocapsa sp011390875--1||s__Thiocapsa sp018399035--1:heptad_counter=MCP-40H--4:lbd_counter=:lca=d__Bacteria:lca_tree=g__Thiocapsa:name=N118566:ref_name_counter=])0.992:0.0545118[&&NHX:Sample_counter=:Type_counter=GTDB--5:capture_class_counter=:capture_domain_counter=:capture_family_counter=:capture_genus_counter=:capture_order_counter=:capture_phylum_counter=:capture_species_counter=:evoltype=D:gtdb_class_counter=c__Gammaproteobacteria--5:gtdb_domain_counter=d__Bacteria--5:gtdb_family_counter=f__Chromatiaceae--5:gtdb_genus_counter=g__Thiocapsa--5:gtdb_order_counter=o__Chromatiales--5:gtdb_phylum_counter=p__Proteobacteria--5:gtdb_species_counter=s__Thiocapsa marina--1||s__Thiocapsa rosea--1||s__Thiocapsa roseopersicina--1||s__Thiocapsa sp011390875--1||s__Thiocapsa sp018399035--1:heptad_counter=MCP-40H--5:lbd_counter=:lca=d__Bacteria:lca_tree=g__Thiocapsa:name=N118567:ref_name_counter=],RS_GCF_001499735.1_protein.faa_NZ_LN848257.1_3767@PF00015_full_PFAM.436.641:0.0539868[&&NHX:Type=GTDB:gtdb_class=c__Gammaproteobacteria:gtdb_domain=d__Bacteria:gtdb_family=f__Chromatiaceae:gtdb_genus=g__Thiocapsa:gtdb_order=o__Chromatiales:gtdb_phylum=p__Proteobacteria:gtdb_species=s__Thiocapsa sp001499735:heptad=MCP-40H:species=d__Bacteria_p__Proteobacteria_c__Gammaproteobacteria_o__Chromatiales_f__Chromatiaceae_g__Thiocapsa_s__Thiocapsa sp001499735])0.586:0.00159884[&&NHX:Sample_counter=:Type_counter=GTDB--6:capture_class_counter=:capture_domain_counter=:capture_family_counter=:capture_genus_counter=:capture_order_counter=:capture_phylum_counter=:capture_species_counter=:evoltype=D:gtdb_class_counter=c__Gammaproteobacteria--6:gtdb_domain_counter=d__Bacteria--6:gtdb_family_counter=f__Chromatiaceae--6:gtdb_genus_counter=g__Thiocapsa--6:gtdb_order_counter=o__Chromatiales--6:gtdb_phylum_counter=p__Proteobacteria--6:gtdb_species_counter=s__Thiocapsa marina--1||s__Thiocapsa rosea--1||s__Thiocapsa roseopersicina--1||s__Thiocapsa sp001499735--1||s__Thiocapsa sp011390875--1||s__Thiocapsa sp018399035--1:heptad_counter=MCP-40H--6:lbd_counter=:lca=d__Bacteria:lca_tree=g__Thiocapsa:name=N118569:ref_name_counter=])0.996:0.116364[&&NHX:Sample_counter=:Type_counter=GTDB--8:capture_class_counter=:capture_domain_counter=:capture_family_counter=:capture_genus_counter=:capture_order_counter=:capture_phylum_counter=:capture_species_counter=:evoltype=D:gtdb_class_counter=c__Gammaproteobacteria--8:gtdb_domain_counter=d__Bacteria--8:gtdb_family_counter=f__Chromatiaceae--8:gtdb_genus_counter=g__Thiocapsa--8:gtdb_order_counter=o__Chromatiales--8:gtdb_phylum_counter=p__Proteobacteria--8:gtdb_species_counter=s__Thiocapsa imhoffii--1||s__Thiocapsa marina--1||s__Thiocapsa rosea--1||s__Thiocapsa roseopersicina--1||s__Thiocapsa sp001499735--1||s__Thiocapsa sp009929855--1||s__Thiocapsa sp011390875--1||s__Thiocapsa sp018399035--1:heptad_counter=MCP-40H--8:lbd_counter=:lca=d__Bacteria:lca_tree=g__Thiocapsa:name=N118570:ref_name_counter=])0.665:0.0272866[&&NHX:Sample_counter=:Type_counter=GTDB--10:capture_class_counter=:capture_domain_counter=:capture_family_counter=:capture_genus_counter=:capture_order_counter=:capture_phylum_counter=:capture_species_counter=:evoltype=D:gtdb_class_counter=c__Gammaproteobacteria--10:gtdb_domain_counter=d__Bacteria--10:gtdb_family_counter=f__Chromatiaceae--10:gtdb_genus_counter=g__Marichromatium--2||g__Thiocapsa--8:gtdb_order_counter=o__Chromatiales--10:gtdb_phylum_counter=p__Proteobacteria--10:gtdb_species_counter=s__Marichromatium gracile--1||s__Marichromatium purpuratum--1||s__Thiocapsa imhoffii--1||s__Thiocapsa marina--1||s__Thiocapsa rosea--1||s__Thiocapsa roseopersicina--1||s__Thiocapsa sp001499735--1||s__Thiocapsa sp009929855--1||s__Thiocapsa sp011390875--1||s__Thiocapsa sp018399035--1:heptad_counter=MCP-40H--10:lbd_counter=:lca=d__Bacteria:lca_tree=f__Chromatiaceae:name=N118571:ref_name_counter=])0.186:0.0166208[&&NHX:Sample_counter=rhiztom3--2:Type_counter=GTDB--20||capture--2:capture_class_counter=c__Gammaproteobacteria--2:capture_domain_counter=d__Bacteria--2:capture_family_counter=f__Chromatiaceae--2:capture_genus_counter=g__M0108--2:capture_order_counter=o__Chromatiales--2:capture_phylum_counter=p__Proteobacteria--2:capture_species_counter=s__M0108 sp018435665--2:evoltype=D:gtdb_class_counter=c__Gammaproteobacteria--20:gtdb_domain_counter=d__Bacteria--20:gtdb_family_counter=f__Chromatiaceae--20:gtdb_genus_counter=g__Halochromatium--1||g__Lamprocystis--3||g__M0108--2||g__Marichromatium--2||g__Thiocapsa--8||g__Thiodictyon--4:gtdb_order_counter=o__Chromatiales--20:gtdb_phylum_counter=p__Proteobacteria--20:gtdb_species_counter=s__Halochromatium sp003562815--1||s__Lamprocystis purpurea--1||s__Lamprocystis sp013426805--1||s__Lamprocystis sp903933125--1||s__M0108 sp016714645--1||s__M0108 sp018435665--1||s__Marichromatium gracile--1||s__Marichromatium purpuratum--1||s__Thiocapsa imhoffii--1||s__Thiocapsa marina--1||s__Thiocapsa rosea--1||s__Thiocapsa roseopersicina--1||s__Thiocapsa sp001499735--1||s__Thiocapsa sp009929855--1||s__Thiocapsa sp011390875--1||s__Thiocapsa sp018399035--1||s__Thiodictyon sp903828115--1||s__Thiodictyon sp903837595--1||s__Thiodictyon sp903946935--1||s__Thiodictyon syntrophicum--1:heptad_counter=MCP-40H--21||MCP-44H--1:lbd_counter=:lca=d__Bacteria:lca_tree=f__Chromatiaceae:name=N118572:ref_name_counter=],((RS_GCF_016583565.1_protein.faa_NZ_NRRF01000039.1_37@PF00015_full_PFAM.426.642:0.0275778[&&NHX:Type=GTDB:gtdb_class=c__Gammaproteobacteria:gtdb_domain=d__Bacteria:gtdb_family=f__Chromatiaceae:gtdb_genus=g__Thiorhodococcus:gtdb_order=o__Chromatiales:gtdb_phylum=p__Proteobacteria:gtdb_species=s__Thiorhodococcus violacea_A:heptad=MCP-40H:species=d__Bacteria_p__Proteobacteria_c__Gammaproteobacteria_o__Chromatiales_f__Chromatiaceae_g__Thiorhodococcus_s__Thiorhodococcus violacea_A],(RS_GCF_016583795.1_protein.faa_NZ_NRRS01000026.1_10@PF00015_full_PFAM.450.666:0.0342918[&&NHX:Type=GTDB:gtdb_class=c__Gammaproteobacteria:gtdb_domain=d__Bacteria:gtdb_family=f__Chromatiaceae:gtdb_genus=g__Rhabdochromatium:gtdb_order=o__Chromatiales:gtdb_phylum=p__Proteobacteria:gtdb_species=s__Rhabdochromatium marinum:heptad=MCP-40H:species=d__Bacteria_p__Proteobacteria_c__Gammaproteobacteria_o__Chromatiales_f__Chromatiaceae_g__Rhabdochromatium_s__Rhabdochromatium marinum],(RS_GCF_000224065.1_protein.faa_NZ_AFWT01000029.1_19@PF00015_full_PFAM.426.632:0.0127844[&&NHX:Type=GTDB:gtdb_class=c__Gammaproteobacteria:gtdb_domain=d__Bacteria:gtdb_family=f__Chromatiaceae:gtdb_genus=g__Imhoffiella:gtdb_order=o__Chromatiales:gtdb_phylum=p__Proteobacteria:gtdb_species=s__Imhoffiella drewsii:heptad=MCP-40H:species=d__Bacteria_p__Proteobacteria_c__Gammaproteobacteria_o__Chromatiales_f__Chromatiaceae_g__Imhoffiella_s__Imhoffiella drewsii],RS_GCF_010915725.1_protein.faa_NZ_JAAIJR010000042.1_20@PF00015_full_PFAM.426.637:0.0112511[&&NHX:Type=GTDB:gtdb_class=c__Gammaproteobacteria:gtdb_domain=d__Bacteria:gtdb_family=f__Chromatiaceae:gtdb_genus=g__Thiorhodococcus:gtdb_order=o__Chromatiales:gtdb_phylum=p__Proteobacteria:gtdb_species=s__Thiorhodococcus mannitoliphagus:heptad=MCP-40H:species=d__Bacteria_p__Proteobacteria_c__Gammaproteobacteria_o__Chromatiales_f__Chromatiaceae_g__Thiorhodococcus_s__Thiorhodococcus mannitoliphagus])0.958:0.0260519[&&NHX:Sample_counter=:Type_counter=GTDB--2:capture_class_counter=:capture_domain_counter=:capture_family_counter=:capture_genus_counter=:capture_order_counter=:capture_phylum_counter=:capture_species_counter=:evoltype=D:gtdb_class_counter=c__Gammaproteobacteria--2:gtdb_domain_counter=d__Bacteria--2:gtdb_family_counter=f__Chromatiaceae--2:gtdb_genus_counter=g__Imhoffiella--1||g__Thiorhodococcus--1:gtdb_order_counter=o__Chromatiales--2:gtdb_phylum_counter=p__Proteobacteria--2:gtdb_species_counter=s__Imhoffiella drewsii--1||s__Thiorhodococcus mannitoliphagus--1:heptad_counter=MCP-40H--2:lbd_counter=:lca=d__Bacteria:lca_tree=f__Chromatiaceae:name=N118577:ref_name_counter=])0.883:0.0147277[&&NHX:Sample_counter=:Type_counter=GTDB--3:capture_class_counter=:capture_domain_counter=:capture_family_counter=:capture_genus_counter=:capture_order_counter=:capture_phylum_counter=:capture_species_counter=:evoltype=D:gtdb_class_counter=c__Gammaproteobacteria--3:gtdb_domain_counter=d__Bacteria--3:gtdb_family_counter=f__Chromatiaceae--3:gtdb_genus_counter=g__Imhoffiella--1||g__Rhabdochromatium--1||g__Thiorhodococcus--1:gtdb_order_counter=o__Chromatiales--3:gtdb_phylum_counter=p__Proteobacteria--3:gtdb_species_counter=s__Imhoffiella drewsii--1||s__Rhabdochromatium marinum--1||s__Thiorhodococcus mannitoliphagus--1:heptad_counter=MCP-40H--3:lbd_counter=:lca=d__Bacteria:lca_tree=f__Chromatiaceae:name=N118578:ref_name_counter=])0.789:0.0146127[&&NHX:Sample_counter=:Type_counter=GTDB--4:capture_class_counter=:capture_domain_counter=:capture_family_counter=:capture_genus_counter=:capture_order_counter=:capture_phylum_counter=:capture_species_counter=:evoltype=D:gtdb_class_counter=c__Gammaproteobacteria--4:gtdb_domain_counter=d__Bacteria--4:gtdb_family_counter=f__Chromatiaceae--4:gtdb_genus_counter=g__Imhoffiella--1||g__Rhabdochromatium--1||g__Thiorhodococcus--2:gtdb_order_counter=o__Chromatiales--4:gtdb_phylum_counter=p__Proteobacteria--4:gtdb_species_counter=s__Imhoffiella drewsii--1||s__Rhabdochromatium marinum--1||s__Thiorhodococcus mannitoliphagus--1||s__Thiorhodococcus violacea_A--1:heptad_counter=MCP-40H--4:lbd_counter=:lca=d__Bacteria:lca_tree=f__Chromatiaceae:name=N118579:ref_name_counter=],(RS_GCF_004342175.1_protein.faa_NZ_SMAO01000006.1_228@PF00015_full_PFAM.426.630:0.0659769[&&NHX:Type=GTDB:gtdb_class=c__Gammaproteobacteria:gtdb_domain=d__Bacteria:gtdb_family=f__Chromatiaceae:gtdb_genus=g__Thiobaca:gtdb_order=o__Chromatiales:gtdb_phylum=p__Proteobacteria:gtdb_species=s__Thiobaca trueperi:heptad=MCP-40H:species=d__Bacteria_p__Proteobacteria_c__Gammaproteobacteria_o__Chromatiales_f__Chromatiaceae_g__Thiobaca_s__Thiobaca trueperi],((((RS_GCF_018409545.1_protein.faa_NZ_AP024563.1_1624@PF00015_full_PFAM.426.622:0.00375053[&&NHX:Type=GTDB:gtdb_class=c__Gammaproteobacteria:gtdb_domain=d__Bacteria:gtdb_family=f__Chromatiaceae:gtdb_genus=g__Allochromatium:gtdb_order=o__Chromatiales:gtdb_phylum=p__Proteobacteria:gtdb_species=s__Allochromatium tepidum:heptad=MCP-40H:species=d__Bacteria_p__Proteobacteria_c__Gammaproteobacteria_o__Chromatiales_f__Chromatiaceae_g__Allochromatium_s__Allochromatium tepidum],(RS_GCF_000025485.1_protein.faa_NC_013851.1_589@PF00015_full_PFAM.428.630:0.013649[&&NHX:Type=GTDB:gtdb_class=c__Gammaproteobacteria:gtdb_domain=d__Bacteria:gtdb_family=f__Chromatiaceae:gtdb_genus=g__Allochromatium:gtdb_order=o__Chromatiales:gtdb_phylum=p__Proteobacteria:gtdb_species=s__Allochromatium vinosum:heptad=MCP-40H:species=d__Bacteria_p__Proteobacteria_c__Gammaproteobacteria_o__Chromatiales_f__Chromatiaceae_g__Allochromatium_s__Allochromatium vinosum],RS_GCF_009664085.1_protein.faa_NZ_CP039268.1_1048@PF00015_full_PFAM.246.441:0.0553314[&&NHX:Type=GTDB:gtdb_class=c__Gammaproteobacteria:gtdb_domain=d__Bacteria:gtdb_family=f__Chromatiaceae:gtdb_genus=g__Thermochromatium:gtdb_order=o__Chromatiales:gtdb_phylum=p__Proteobacteria:gtdb_species=s__Thermochromatium tepidum:heptad=MCP-44H:species=d__Bacteria_p__Proteobacteria_c__Gammaproteobacteria_o__Chromatiales_f__Chromatiaceae_g__Thermochromatium_s__Thermochromatium tepidum])0.76:0.0066123[&&NHX:Sample_counter=:Type_counter=GTDB--2:capture_class_counter=:capture_domain_counter=:capture_family_counter=:capture_genus_counter=:capture_order_counter=:capture_phylum_counter=:capture_species_counter=:evoltype=D:gtdb_class_counter=c__Gammaproteobacteria--2:gtdb_domain_counter=d__Bacteria--2:gtdb_family_counter=f__Chromatiaceae--2:gtdb_genus_counter=g__Allochromatium--1||g__Thermochromatium--1:gtdb_order_counter=o__Chromatiales--2:gtdb_phylum_counter=p__Proteobacteria--2:gtdb_species_counter=s__Allochromatium vinosum--1||s__Thermochromatium tepidum--1:heptad_counter=MCP-40H--1||MCP-44H--1:lbd_counter=:lca=d__Bacteria:lca_tree=f__Chromatiaceae:name=N118584:ref_name_counter=])0:5e-09[&&NHX:Sample_counter=:Type_counter=GTDB--3:capture_class_counter=:capture_domain_counter=:capture_family_counter=:capture_genus_counter=:capture_order_counter=:capture_phylum_counter=:capture_species_counter=:evoltype=D:gtdb_class_counter=c__Gammaproteobacteria--3:gtdb_domain_counter=d__Bacteria--3:gtdb_family_counter=f__Chromatiaceae--3:gtdb_genus_counter=g__Allochromatium--2||g__Thermochromatium--1:gtdb_order_counter=o__Chromatiales--3:gtdb_phylum_counter=p__Proteobacteria--3:gtdb_species_counter=s__Allochromatium tepidum--1||s__Allochromatium vinosum--1||s__Thermochromatium tepidum--1:heptad_counter=MCP-40H--2||MCP-44H--1:lbd_counter=:lca=d__Bacteria:lca_tree=f__Chromatiaceae:name=N118585:ref_name_counter=],RS_GCF_013385175.1_protein.faa_NZ_JABZEO010000002.1_420@PF00015_full_PFAM.425.622:6e-09[&&NHX:Type=GTDB:gtdb_class=c__Gammaproteobacteria:gtdb_domain=d__Bacteria:gtdb_family=f__Chromatiaceae:gtdb_genus=g__Allochromatium:gtdb_order=o__Chromatiales:gtdb_phylum=p__Proteobacteria:gtdb_species=s__Allochromatium humboldtianum:heptad=MCP-40H:species=d__Bacteria_p__Proteobacteria_c__Gammaproteobacteria_o__Chromatiales_f__Chromatiaceae_g__Allochromatium_s__Allochromatium humboldtianum])0.898:0.0140113[&&NHX:Sample_counter=:Type_counter=GTDB--4:capture_class_counter=:capture_domain_counter=:capture_family_counter=:capture_genus_counter=:capture_order_counter=:capture_phylum_counter=:capture_species_counter=:evoltype=D:gtdb_class_counter=c__Gammaproteobacteria--4:gtdb_domain_counter=d__Bacteria--4:gtdb_family_counter=f__Chromatiaceae--4:gtdb_genus_counter=g__Allochromatium--3||g__Thermochromatium--1:gtdb_order_counter=o__Chromatiales--4:gtdb_phylum_counter=p__Proteobacteria--4:gtdb_species_counter=s__Allochromatium humboldtianum--1||s__Allochromatium tepidum--1||s__Allochromatium vinosum--1||s__Thermochromatium tepidum--1:heptad_counter=MCP-40H--3||MCP-44H--1:lbd_counter=:lca=d__Bacteria:lca_tree=f__Chromatiaceae:name=N118587:ref_name_counter=],RS_GCF_900107145.1_protein.faa_NZ_FNOW01000002.1_16@PF00015_full_PFAM.426.640:0.0374398[&&NHX:Type=GTDB:gtdb_class=c__Gammaproteobacteria:gtdb_domain=d__Bacteria:gtdb_family=f__Chromatiaceae:gtdb_genus=g__Allochromatium:gtdb_order=o__Chromatiales:gtdb_phylum=p__Proteobacteria:gtdb_species=s__Allochromatium warmingii:heptad=MCP-40H:species=d__Bacteria_p__Proteobacteria_c__Gammaproteobacteria_o__Chromatiales_f__Chromatiaceae_g__Allochromatium_s__Allochromatium warmingii])0.909:0.0114835[&&NHX:Sample_counter=:Type_counter=GTDB--5:capture_class_counter=:capture_domain_counter=:capture_family_counter=:capture_genus_counter=:capture_order_counter=:capture_phylum_counter=:capture_species_counter=:evoltype=D:gtdb_class_counter=c__Gammaproteobacteria--5:gtdb_domain_counter=d__Bacteria--5:gtdb_family_counter=f__Chromatiaceae--5:gtdb_genus_counter=g__Allochromatium--4||g__Thermochromatium--1:gtdb_order_counter=o__Chromatiales--5:gtdb_phylum_counter=p__Proteobacteria--5:gtdb_species_counter=s__Allochromatium humboldtianum--1||s__Allochromatium tepidum--1||s__Allochromatium vinosum--1||s__Allochromatium warmingii--1||s__Thermochromatium tepidum--1:heptad_counter=MCP-40H--4||MCP-44H--1:lbd_counter=:lca=d__Bacteria:lca_tree=f__Chromatiaceae:name=N118589:ref_name_counter=],RS_GCF_009720725.1_protein.faa_NZ_WNKT01000003.1_29@PF00015_full_PFAM.427.629:5e-09[&&NHX:Type=GTDB:gtdb_class=c__Gammaproteobacteria:gtdb_domain=d__Bacteria:gtdb_family=f__Chromatiaceae:gtdb_genus=g__Allochromatium:gtdb_order=o__Chromatiales:gtdb_phylum=p__Proteobacteria:gtdb_species=s__Allochromatium palmeri:heptad=MCP-40H:species=d__Bacteria_p__Proteobacteria_c__Gammaproteobacteria_o__Chromatiales_f__Chromatiaceae_g__Allochromatium_s__Allochromatium palmeri])0.999:0.0854002[&&NHX:Sample_counter=:Type_counter=GTDB--6:capture_class_counter=:capture_domain_counter=:capture_family_counter=:capture_genus_counter=:capture_order_counter=:capture_phylum_counter=:capture_species_counter=:evoltype=D:gtdb_class_counter=c__Gammaproteobacteria--6:gtdb_domain_counter=d__Bacteria--6:gtdb_family_counter=f__Chromatiaceae--6:gtdb_genus_counter=g__Allochromatium--5||g__Thermochromatium--1:gtdb_order_counter=o__Chromatiales--6:gtdb_phylum_counter=p__Proteobacteria--6:gtdb_species_counter=s__Allochromatium humboldtianum--1||s__Allochromatium palmeri--1||s__Allochromatium tepidum--1||s__Allochromatium vinosum--1||s__Allochromatium warmingii--1||s__Thermochromatium tepidum--1:heptad_counter=MCP-40H--5||MCP-44H--1:lbd_counter=:lca=d__Bacteria:lca_tree=f__Chromatiaceae:name=N118591:ref_name_counter=])0.008:0.00836517[&&NHX:Sample_counter=:Type_counter=GTDB--7:capture_class_counter=:capture_domain_counter=:capture_family_counter=:capture_genus_counter=:capture_order_counter=:capture_phylum_counter=:capture_species_counter=:evoltype=D:gtdb_class_counter=c__Gammaproteobacteria--7:gtdb_domain_counter=d__Bacteria--7:gtdb_family_counter=f__Chromatiaceae--7:gtdb_genus_counter=g__Allochromatium--5||g__Thermochromatium--1||g__Thiobaca--1:gtdb_order_counter=o__Chromatiales--7:gtdb_phylum_counter=p__Proteobacteria--7:gtdb_species_counter=s__Allochromatium humboldtianum--1||s__Allochromatium palmeri--1||s__Allochromatium tepidum--1||s__Allochromatium vinosum--1||s__Allochromatium warmingii--1||s__Thermochromatium tepidum--1||s__Thiobaca trueperi--1:heptad_counter=MCP-40H--6||MCP-44H--1:lbd_counter=:lca=d__Bacteria:lca_tree=f__Chromatiaceae:name=N118592:ref_name_counter=])0.885:0.0321278[&&NHX:Sample_counter=:Type_counter=GTDB--11:capture_class_counter=:capture_domain_counter=:capture_family_counter=:capture_genus_counter=:capture_order_counter=:capture_phylum_counter=:capture_species_counter=:evoltype=D:gtdb_class_counter=c__Gammaproteobacteria--11:gtdb_domain_counter=d__Bacteria--11:gtdb_family_counter=f__Chromatiaceae--11:gtdb_genus_counter=g__Allochromatium--5||g__Imhoffiella--1||g__Rhabdochromatium--1||g__Thermochromatium--1||g__Thiobaca--1||g__Thiorhodococcus--2:gtdb_order_counter=o__Chromatiales--11:gtdb_phylum_counter=p__Proteobacteria--11:gtdb_species_counter=s__Allochromatium humboldtianum--1||s__Allochromatium palmeri--1||s__Allochromatium tepidum--1||s__Allochromatium vinosum--1||s__Allochromatium warmingii--1||s__Imhoffiella drewsii--1||s__Rhabdochromatium marinum--1||s__Thermochromatium tepidum--1||s__Thiobaca trueperi--1||s__Thiorhodococcus mannitoliphagus--1||s__Thiorhodococcus violacea_A--1:heptad_counter=MCP-40H--10||MCP-44H--1:lbd_counter=:lca=d__Bacteria:lca_tree=f__Chromatiaceae:name=N118593:ref_name_counter=])0.995:0.105669[&&NHX:Sample_counter=rhiztom3--2:Type_counter=GTDB--31||capture--2:capture_class_counter=c__Gammaproteobacteria--2:capture_domain_counter=d__Bacteria--2:capture_family_counter=f__Chromatiaceae--2:capture_genus_counter=g__M0108--2:capture_order_counter=o__Chromatiales--2:capture_phylum_counter=p__Proteobacteria--2:capture_species_counter=s__M0108 sp018435665--2:evoltype=D:gtdb_class_counter=c__Gammaproteobacteria--31:gtdb_domain_counter=d__Bacteria--31:gtdb_family_counter=f__Chromatiaceae--31:gtdb_genus_counter=g__Allochromatium--5||g__Halochromatium--1||g__Imhoffiella--1||g__Lamprocystis--3||g__M0108--2||g__Marichromatium--2||g__Rhabdochromatium--1||g__Thermochromatium--1||g__Thiobaca--1||g__Thiocapsa--8||g__Thiodictyon--4||g__Thiorhodococcus--2:gtdb_order_counter=o__Chromatiales--31:gtdb_phylum_counter=p__Proteobacteria--31:gtdb_species_counter=s__Allochromatium humboldtianum--1||s__Allochromatium palmeri--1||s__Allochromatium tepidum--1||s__Allochromatium vinosum--1||s__Allochromatium warmingii--1||s__Halochromatium sp003562815--1||s__Imhoffiella drewsii--1||s__Lamprocystis purpurea--1||s__Lamprocystis sp013426805--1||s__Lamprocystis sp903933125--1||s__M0108 sp016714645--1||s__M0108 sp018435665--1||s__Marichromatium gracile--1||s__Marichromatium purpuratum--1||s__Rhabdochromatium marinum--1||s__Thermochromatium tepidum--1||s__Thiobaca trueperi--1||s__Thiocapsa imhoffii--1||s__Thiocapsa marina--1||s__Thiocapsa rosea--1||s__Thiocapsa roseopersicina--1||s__Thiocapsa sp001499735--1||s__Thiocapsa sp009929855--1||s__Thiocapsa sp011390875--1||s__Thiocapsa sp018399035--1||s__Thiodictyon sp903828115--1||s__Thiodictyon sp903837595--1||s__Thiodictyon sp903946935--1||s__Thiodictyon syntrophicum--1||s__Thiorhodococcus mannitoliphagus--1||s__Thiorhodococcus violacea_A--1:heptad_counter=MCP-40H--31||MCP-44H--2:lbd_counter=:lca=d__Bacteria:lca_tree=f__Chromatiaceae:name=N118594:ref_name_counter=])0.806:0.0297275[&&NHX:Sample_counter=rhiztom3--2:Type_counter=GTDB--33||capture--2:capture_class_counter=c__Gammaproteobacteria--2:capture_domain_counter=d__Bacteria--2:capture_family_counter=f__Chromatiaceae--2:capture_genus_counter=g__M0108--2:capture_order_counter=o__Chromatiales--2:capture_phylum_counter=p__Proteobacteria--2:capture_species_counter=s__M0108 sp018435665--2:evoltype=D:gtdb_class_counter=c__Gammaproteobacteria--33:gtdb_domain_counter=d__Bacteria--33:gtdb_family_counter=f__Chromatiaceae--31||f__Sedimenticolaceae--2:gtdb_genus_counter=g__Allochromatium--5||g__Halochromatium--1||g__Imhoffiella--1||g__JADGBD01--2||g__Lamprocystis--3||g__M0108--2||g__Marichromatium--2||g__Rhabdochromatium--1||g__Thermochromatium--1||g__Thiobaca--1||g__Thiocapsa--8||g__Thiodictyon--4||g__Thiorhodococcus--2:gtdb_order_counter=o__Chromatiales--33:gtdb_phylum_counter=p__Proteobacteria--33:gtdb_species_counter=s__Allochromatium humboldtianum--1||s__Allochromatium palmeri--1||s__Allochromatium tepidum--1||s__Allochromatium vinosum--1||s__Allochromatium warmingii--1||s__Halochromatium sp003562815--1||s__Imhoffiella drewsii--1||s__JADGBD01 sp009497875--1||s__JADGBD01 sp015231665--1||s__Lamprocystis purpurea--1||s__Lamprocystis sp013426805--1||s__Lamprocystis sp903933125--1||s__M0108 sp016714645--1||s__M0108 sp018435665--1||s__Marichromatium gracile--1||s__Marichromatium purpuratum--1||s__Rhabdochromatium marinum--1||s__Thermochromatium tepidum--1||s__Thiobaca trueperi--1||s__Thiocapsa imhoffii--1||s__Thiocapsa marina--1||s__Thiocapsa rosea--1||s__Thiocapsa roseopersicina--1||s__Thiocapsa sp001499735--1||s__Thiocapsa sp009929855--1||s__Thiocapsa sp011390875--1||s__Thiocapsa sp018399035--1||s__Thiodictyon sp903828115--1||s__Thiodictyon sp903837595--1||s__Thiodictyon sp903946935--1||s__Thiodictyon syntrophicum--1||s__Thiorhodococcus mannitoliphagus--1||s__Thiorhodococcus violacea_A--1:heptad_counter=MCP-40H--33||MCP-44H--2:lbd_counter=:lca=d__Bacteria:lca_tree=f__Chromatiaceae:name=N118595:ref_name_counter=])0.689:0.0429039[&&NHX:Sample_counter=rhiztom3--2:Type_counter=GTDB--37||capture--2:capture_class_counter=c__Gammaproteobacteria--2:capture_domain_counter=d__Bacteria--2:capture_family_counter=f__Chromatiaceae--2:capture_genus_counter=g__M0108--2:capture_order_counter=o__Chromatiales--2:capture_phylum_counter=p__Proteobacteria--2:capture_species_counter=s__M0108 sp018435665--2:evoltype=D:gtdb_class_counter=c__Alphaproteobacteria--1||c__Gammaproteobacteria--35||c__Magnetococcia--1:gtdb_domain_counter=d__Bacteria--37:gtdb_family_counter=f__Chromatiaceae--31||f__Magnetococcaceae--1||f__Sedimenticolaceae--2||f__Terasakiellaceae--1||f__Thiohalomonadaceae--2:gtdb_genus_counter=g__Allochromatium--5||g__Halochromatium--1||g__Imhoffiella--1||g__JADFYS01--2||g__JADGBD01--2||g__Lamprocystis--3||g__M0108--2||g__Magnetococcus--1||g__Marichromatium--2||g__Rhabdochromatium--1||g__Terasakiella--1||g__Thermochromatium--1||g__Thiobaca--1||g__Thiocapsa--8||g__Thiodictyon--4||g__Thiorhodococcus--2:gtdb_order_counter=o__Chromatiales--33||o__Magnetococcales--1||o__Rhodospirillales--1||o__Thiohalomonadales--2:gtdb_phylum_counter=p__Proteobacteria--37:gtdb_species_counter=s__Allochromatium humboldtianum--1||s__Allochromatium palmeri--1||s__Allochromatium tepidum--1||s__Allochromatium vinosum--1||s__Allochromatium warmingii--1||s__Halochromatium sp003562815--1||s__Imhoffiella drewsii--1||s__JADFYS01 sp015231435--1||s__JADFYS01 sp015232955--1||s__JADGBD01 sp009497875--1||s__JADGBD01 sp015231665--1||s__Lamprocystis purpurea--1||s__Lamprocystis sp013426805--1||s__Lamprocystis sp903933125--1||s__M0108 sp016714645--1||s__M0108 sp018435665--1||s__Magnetococcus marinus--1||s__Marichromatium gracile--1||s__Marichromatium purpuratum--1||s__Rhabdochromatium marinum--1||s__Terasakiella sp013373265--1||s__Thermochromatium tepidum--1||s__Thiobaca trueperi--1||s__Thiocapsa imhoffii--1||s__Thiocapsa marina--1||s__Thiocapsa rosea--1||s__Thiocapsa roseopersicina--1||s__Thiocapsa sp001499735--1||s__Thiocapsa sp009929855--1||s__Thiocapsa sp011390875--1||s__Thiocapsa sp018399035--1||s__Thiodictyon sp903828115--1||s__Thiodictyon sp903837595--1||s__Thiodictyon sp903946935--1||s__Thiodictyon syntrophicum--1||s__Thiorhodococcus mannitoliphagus--1||s__Thiorhodococcus violacea_A--1:heptad_counter=MCP-40H--37||MCP-44H--2:lbd_counter=:lca=d__Bacteria:lca_tree=c__Gammaproteobacteria:name=N118596:ref_name_counter=],((((RS_GCF_000513295.1_protein.faa_NC_023065.1_3597@PF00015_full_PFAM.402.619:0.00718262[&&NHX:Type=GTDB:gtdb_class=c__Alphaproteobacteria:gtdb_domain=d__Bacteria:gtdb_family=f__Magnetospirillaceae:gtdb_genus=g__Magnetospirillum:gtdb_order=o__Rhodospirillales:gtdb_phylum=p__Proteobacteria:gtdb_species=s__Magnetospirillum gryphiswaldense:heptad=MCP-40H:species=d__Bacteria_p__Proteobacteria_c__Alphaproteobacteria_o__Rhodospirillales_f__Magnetospirillaceae_g__Magnetospirillum_s__Magnetospirillum gryphiswaldense],GB_GCA_006218045.1_protein.faa_VBWB01000015.1_18@PF00015_full_PFAM.417.619:0.00340791[&&NHX:Type=GTDB:gtdb_class=c__Alphaproteobacteria:gtdb_domain=d__Bacteria:gtdb_family=f__Magnetospirillaceae:gtdb_genus=g__Magnetospirillum:gtdb_order=o__Rhodospirillales:gtdb_phylum=p__Proteobacteria:gtdb_species=s__Magnetospirillum sp006218045:heptad=MCP-40H:species=d__Bacteria_p__Proteobacteria_c__Alphaproteobacteria_o__Rhodospirillales_f__Magnetospirillaceae_g__Magnetospirillum_s__Magnetospirillum sp006218045])0.992:0.0656788[&&NHX:Sample_counter=:Type_counter=GTDB--2:capture_class_counter=:capture_domain_counter=:capture_family_counter=:capture_genus_counter=:capture_order_counter=:capture_phylum_counter=:capture_species_counter=:evoltype=D:gtdb_class_counter=c__Alphaproteobacteria--2:gtdb_domain_counter=d__Bacteria--2:gtdb_family_counter=f__Magnetospirillaceae--2:gtdb_genus_counter=g__Magnetospirillum--2:gtdb_order_counter=o__Rhodospirillales--2:gtdb_phylum_counter=p__Proteobacteria--2:gtdb_species_counter=s__Magnetospirillum gryphiswaldense--1||s__Magnetospirillum sp006218045--1:heptad_counter=MCP-40H--2:lbd_counter=:lca=d__Bacteria:lca_tree=g__Magnetospirillum:name=N118599:ref_name_counter=],GB_GCA_903853455.1_protein.faa_CAINTR010000083.1_16@PF00015_full_PFAM.422.614:0.137981[&&NHX:Type=GTDB:gtdb_class=c__Alphaproteobacteria:gtdb_domain=d__Bacteria:gtdb_family=f__Magnetospirillaceae:gtdb_genus=g__Phaeospirillum:gtdb_order=o__Rhodospirillales:gtdb_phylum=p__Proteobacteria:gtdb_species=s__Phaeospirillum sp903853455:heptad=MCP-40H:species=d__Bacteria_p__Proteobacteria_c__Alphaproteobacteria_o__Rhodospirillales_f__Magnetospirillaceae_g__Phaeospirillum_s__Phaeospirillum sp903853455])0.455:0.0170296[&&NHX:Sample_counter=:Type_counter=GTDB--3:capture_class_counter=:capture_domain_counter=:capture_family_counter=:capture_genus_counter=:capture_order_counter=:capture_phylum_counter=:capture_species_counter=:evoltype=D:gtdb_class_counter=c__Alphaproteobacteria--3:gtdb_domain_counter=d__Bacteria--3:gtdb_family_counter=f__Magnetospirillaceae--3:gtdb_genus_counter=g__Magnetospirillum--2||g__Phaeospirillum--1:gtdb_order_counter=o__Rhodospirillales--3:gtdb_phylum_counter=p__Proteobacteria--3:gtdb_species_counter=s__Magnetospirillum gryphiswaldense--1||s__Magnetospirillum sp006218045--1||s__Phaeospirillum sp903853455--1:heptad_counter=MCP-40H--3:lbd_counter=:lca=d__Bacteria:lca_tree=f__Magnetospirillaceae:name=N118601:ref_name_counter=],((RS_GCF_000284415.1_protein.faa_NC_017059.1_1088@PF00015_full_PFAM.430.630:0.0632736[&&NHX:Type=GTDB:gtdb_class=c__Alphaproteobacteria:gtdb_domain=d__Bacteria:gtdb_family=f__Rhodospirillaceae:gtdb_genus=g__Pararhodospirillum:gtdb_order=o__Rhodospirillales:gtdb_phylum=p__Proteobacteria:gtdb_species=s__Pararhodospirillum photometricum:heptad=MCP-40H:species=d__Bacteria_p__Proteobacteria_c__Alphaproteobacteria_o__Rhodospirillales_f__Rhodospirillaceae_g__Pararhodospirillum_s__Pararhodospirillum photometricum],RS_GCF_007992075.1_protein.faa_NZ_BJZO01000123.1_3@PF00015_full_PFAM.426.625:0.0694668[&&NHX:Type=GTDB:gtdb_class=c__Alphaproteobacteria:gtdb_domain=d__Bacteria:gtdb_family=f__Rhodospirillaceae:gtdb_genus=g__Pararhodospirillum:gtdb_order=o__Rhodospirillales:gtdb_phylum=p__Proteobacteria:gtdb_species=s__Pararhodospirillum oryzae:heptad=MCP-40H:species=d__Bacteria_p__Proteobacteria_c__Alphaproteobacteria_o__Rhodospirillales_f__Rhodospirillaceae_g__Pararhodospirillum_s__Pararhodospirillum oryzae])0.95:0.0477822[&&NHX:Sample_counter=:Type_counter=GTDB--2:capture_class_counter=:capture_domain_counter=:capture_family_counter=:capture_genus_counter=:capture_order_counter=:capture_phylum_counter=:capture_species_counter=:evoltype=D:gtdb_class_counter=c__Alphaproteobacteria--2:gtdb_domain_counter=d__Bacteria--2:gtdb_family_counter=f__Rhodospirillaceae--2:gtdb_genus_counter=g__Pararhodospirillum--2:gtdb_order_counter=o__Rhodospirillales--2:gtdb_phylum_counter=p__Proteobacteria--2:gtdb_species_counter=s__Pararhodospirillum oryzae--1||s__Pararhodospirillum photometricum--1:heptad_counter=MCP-40H--2:lbd_counter=:lca=d__Bacteria:lca_tree=g__Pararhodospirillum:name=N118604:ref_name_counter=],GB_GCA_007125455.1_protein.faa_SLDE01000102.1_3@PF00015_full_PFAM.453.629:0.131419[&&NHX:Type=GTDB:gtdb_class=c__Gammaproteobacteria:gtdb_domain=d__Bacteria:gtdb_family=f__Thiohalomonadaceae:gtdb_genus=g__SLDE01:gtdb_order=o__Thiohalomonadales:gtdb_phylum=p__Proteobacteria:gtdb_species=s__SLDE01 sp007125455:heptad=MCP-40H:species=d__Bacteria_p__Proteobacteria_c__Gammaproteobacteria_o__Thiohalomonadales_f__Thiohalomonadaceae_g__SLDE01_s__SLDE01 sp007125455])0.848:0.0294629[&&NHX:Sample_counter=:Type_counter=GTDB--3:capture_class_counter=:capture_domain_counter=:capture_family_counter=:capture_genus_counter=:capture_order_counter=:capture_phylum_counter=:capture_species_counter=:evoltype=D:gtdb_class_counter=c__Alphaproteobacteria--2||c__Gammaproteobacteria--1:gtdb_domain_counter=d__Bacteria--3:gtdb_family_counter=f__Rhodospirillaceae--2||f__Thiohalomonadaceae--1:gtdb_genus_counter=g__Pararhodospirillum--2||g__SLDE01--1:gtdb_order_counter=o__Rhodospirillales--2||o__Thiohalomonadales--1:gtdb_phylum_counter=p__Proteobacteria--3:gtdb_species_counter=s__Pararhodospirillum oryzae--1||s__Pararhodospirillum photometricum--1||s__SLDE01 sp007125455--1:heptad_counter=MCP-40H--3:lbd_counter=:lca=d__Bacteria:lca_tree=p__Proteobacteria:name=N118606:ref_name_counter=])0.741:0.0173839[&&NHX:Sample_counter=:Type_counter=GTDB--6:capture_class_counter=:capture_domain_counter=:capture_family_counter=:capture_genus_counter=:capture_order_counter=:capture_phylum_counter=:capture_species_counter=:evoltype=D:gtdb_class_counter=c__Alphaproteobacteria--5||c__Gammaproteobacteria--1:gtdb_domain_counter=d__Bacteria--6:gtdb_family_counter=f__Magnetospirillaceae--3||f__Rhodospirillaceae--2||f__Thiohalomonadaceae--1:gtdb_genus_counter=g__Magnetospirillum--2||g__Pararhodospirillum--2||g__Phaeospirillum--1||g__SLDE01--1:gtdb_order_counter=o__Rhodospirillales--5||o__Thiohalomonadales--1:gtdb_phylum_counter=p__Proteobacteria--6:gtdb_species_counter=s__Magnetospirillum gryphiswaldense--1||s__Magnetospirillum sp006218045--1||s__Pararhodospirillum oryzae--1||s__Pararhodospirillum photometricum--1||s__Phaeospirillum sp903853455--1||s__SLDE01 sp007125455--1:heptad_counter=MCP-40H--6:lbd_counter=:lca=d__Bacteria:lca_tree=p__Proteobacteria:name=N118607:ref_name_counter=],((GB_GCA_903858635.1_protein.faa_CAIOJO010000552.1_3@PF00015_full_PFAM.336.522:0.125097[&&NHX:Type=GTDB:gtdb_class=c__Alphaproteobacteria:gtdb_domain=d__Bacteria:gtdb_family=f__Magnetospirillaceae:gtdb_genus=g__Telmatospirillum:gtdb_order=o__Rhodospirillales:gtdb_phylum=p__Proteobacteria:gtdb_species=s__Telmatospirillum sp903858635:heptad=MCP-40H:species=d__Bacteria_p__Proteobacteria_c__Alphaproteobacteria_o__Rhodospirillales_f__Magnetospirillaceae_g__Telmatospirillum_s__Telmatospirillum sp903858635],(((RS_GCF_000422925.1_protein.faa_NZ_AUGZ01000005.1_114@PF00015_full_PFAM.369.566:0.153055[&&NHX:Type=GTDB:gtdb_class=c__Gammaproteobacteria:gtdb_domain=d__Bacteria:gtdb_family=f__Chromobacteriaceae:gtdb_genus=g__Paludibacterium:gtdb_order=o__Burkholderiales:gtdb_phylum=p__Proteobacteria:gtdb_species=s__Paludibacterium yongneupense:heptad=MCP-40H:species=d__Bacteria_p__Proteobacteria_c__Gammaproteobacteria_o__Burkholderiales_f__Chromobacteriaceae_g__Paludibacterium_s__Paludibacterium yongneupense],(GB_GCA_903858635.1_protein.faa_CAIOJO010000143.1_3@PF00015_full_PFAM.433.629:0.0695164[&&NHX:Type=GTDB:gtdb_class=c__Alphaproteobacteria:gtdb_domain=d__Bacteria:gtdb_family=f__Magnetospirillaceae:gtdb_genus=g__Telmatospirillum:gtdb_order=o__Rhodospirillales:gtdb_phylum=p__Proteobacteria:gtdb_species=s__Telmatospirillum sp903858635:heptad=MCP-40H:species=d__Bacteria_p__Proteobacteria_c__Alphaproteobacteria_o__Rhodospirillales_f__Magnetospirillaceae_g__Telmatospirillum_s__Telmatospirillum sp903858635],(GB_GCA_903853455.1_protein.faa_CAINTR010000162.1_1@PF00015_full_PFAM.10.178:0.0112896[&&NHX:Type=GTDB:gtdb_class=c__Alphaproteobacteria:gtdb_domain=d__Bacteria:gtdb_family=f__Magnetospirillaceae:gtdb_genus=g__Phaeospirillum:gtdb_order=o__Rhodospirillales:gtdb_phylum=p__Proteobacteria:gtdb_species=s__Phaeospirillum sp903853455:heptad=MCP-40H:species=d__Bacteria_p__Proteobacteria_c__Alphaproteobacteria_o__Rhodospirillales_f__Magnetospirillaceae_g__Phaeospirillum_s__Phaeospirillum sp903853455],GB_GCA_903853455.1_protein.faa_CAINTR010000218.1_2@PF00015_full_PFAM.342.467:0.00375144[&&NHX:Type=GTDB:gtdb_class=c__Alphaproteobacteria:gtdb_domain=d__Bacteria:gtdb_family=f__Magnetospirillaceae:gtdb_genus=g__Phaeospirillum:gtdb_order=o__Rhodospirillales:gtdb_phylum=p__Proteobacteria:gtdb_species=s__Phaeospirillum sp903853455:heptad=MCP-40H:species=d__Bacteria_p__Proteobacteria_c__Alphaproteobacteria_o__Rhodospirillales_f__Magnetospirillaceae_g__Phaeospirillum_s__Phaeospirillum sp903853455])0.966:0.0809865[&&NHX:Sample_counter=:Type_counter=GTDB--2:capture_class_counter=:capture_domain_counter=:capture_family_counter=:capture_genus_counter=:capture_order_counter=:capture_phylum_counter=:capture_species_counter=:evoltype=D:gtdb_class_counter=c__Alphaproteobacteria--2:gtdb_domain_counter=d__Bacteria--2:gtdb_family_counter=f__Magnetospirillaceae--2:gtdb_genus_counter=g__Phaeospirillum--2:gtdb_order_counter=o__Rhodospirillales--2:gtdb_phylum_counter=p__Proteobacteria--2:gtdb_species_counter=s__Phaeospirillum sp903853455--2:heptad_counter=MCP-40H--2:lbd_counter=:lca=d__Bacteria:lca_tree=s__Phaeospirillum sp903853455:name=N118613:ref_name_counter=])1:0.138749[&&NHX:Sample_counter=:Type_counter=GTDB--3:capture_class_counter=:capture_domain_counter=:capture_family_counter=:capture_genus_counter=:capture_order_counter=:capture_phylum_counter=:capture_species_counter=:evoltype=D:gtdb_class_counter=c__Alphaproteobacteria--3:gtdb_domain_counter=d__Bacteria--3:gtdb_family_counter=f__Magnetospirillaceae--3:gtdb_genus_counter=g__Phaeospirillum--2||g__Telmatospirillum--1:gtdb_order_counter=o__Rhodospirillales--3:gtdb_phylum_counter=p__Proteobacteria--3:gtdb_species_counter=s__Phaeospirillum sp903853455--2||s__Telmatospirillum sp903858635--1:heptad_counter=MCP-40H--3:lbd_counter=:lca=d__Bacteria:lca_tree=f__Magnetospirillaceae:name=N118614:ref_name_counter=])0.882:0.0353564[&&NHX:Sample_counter=:Type_counter=GTDB--4:capture_class_counter=:capture_domain_counter=:capture_family_counter=:capture_genus_counter=:capture_order_counter=:capture_phylum_counter=:capture_species_counter=:evoltype=D:gtdb_class_counter=c__Alphaproteobacteria--3||c__Gammaproteobacteria--1:gtdb_domain_counter=d__Bacteria--4:gtdb_family_counter=f__Chromobacteriaceae--1||f__Magnetospirillaceae--3:gtdb_genus_counter=g__Paludibacterium--1||g__Phaeospirillum--2||g__Telmatospirillum--1:gtdb_order_counter=o__Burkholderiales--1||o__Rhodospirillales--3:gtdb_phylum_counter=p__Proteobacteria--4:gtdb_species_counter=s__Paludibacterium yongneupense--1||s__Phaeospirillum sp903853455--2||s__Telmatospirillum sp903858635--1:heptad_counter=MCP-40H--4:lbd_counter=:lca=d__Bacteria:lca_tree=p__Proteobacteria:name=N118615:ref_name_counter=],(GB_GCA_018262095.1_protein.faa_JAGTRW010000033.1_30@PF00015_full_PFAM.370.565:0.0589535[&&NHX:Type=GTDB:gtdb_class=c__Gammaproteobacteria:gtdb_domain=d__Bacteria:gtdb_family=f__Rhodocyclaceae:gtdb_genus=g__Propionivibrio:gtdb_order=o__Burkholderiales:gtdb_phylum=p__Proteobacteria:gtdb_species=s__Propionivibrio sp018262095:heptad=MCP-40H:species=d__Bacteria_p__Proteobacteria_c__Gammaproteobacteria_o__Burkholderiales_f__Rhodocyclaceae_g__Propionivibrio_s__Propionivibrio sp018262095],GB_GCA_018261735.1_protein.faa_JAGTRM010000013.1_15@PF00015_full_PFAM.370.570:0.0199724[&&NHX:Type=GTDB:gtdb_class=c__Gammaproteobacteria:gtdb_domain=d__Bacteria:gtdb_family=f__Chitinibacteraceae:gtdb_genus=g__Formivibrio:gtdb_order=o__Burkholderiales:gtdb_phylum=p__Proteobacteria:gtdb_species=s__Formivibrio sp018261735:heptad=MCP-40H:species=d__Bacteria_p__Proteobacteria_c__Gammaproteobacteria_o__Burkholderiales_f__Chitinibacteraceae_g__Formivibrio_s__Formivibrio sp018261735])0.996:0.0934327[&&NHX:Sample_counter=:Type_counter=GTDB--2:capture_class_counter=:capture_domain_counter=:capture_family_counter=:capture_genus_counter=:capture_order_counter=:capture_phylum_counter=:capture_species_counter=:evoltype=D:gtdb_class_counter=c__Gammaproteobacteria--2:gtdb_domain_counter=d__Bacteria--2:gtdb_family_counter=f__Chitinibacteraceae--1||f__Rhodocyclaceae--1:gtdb_genus_counter=g__Formivibrio--1||g__Propionivibrio--1:gtdb_order_counter=o__Burkholderiales--2:gtdb_phylum_counter=p__Proteobacteria--2:gtdb_species_counter=s__Formivibrio sp018261735--1||s__Propionivibrio sp018262095--1:heptad_counter=MCP-40H--2:lbd_counter=:lca=d__Bacteria:lca_tree=o__Burkholderiales:name=N118618:ref_name_counter=])0.816:0.0211006[&&NHX:Sample_counter=:Type_counter=GTDB--6:capture_class_counter=:capture_domain_counter=:capture_family_counter=:capture_genus_counter=:capture_order_counter=:capture_phylum_counter=:capture_species_counter=:evoltype=D:gtdb_class_counter=c__Alphaproteobacteria--3||c__Gammaproteobacteria--3:gtdb_domain_counter=d__Bacteria--6:gtdb_family_counter=f__Chitinibacteraceae--1||f__Chromobacteriaceae--1||f__Magnetospirillaceae--3||f__Rhodocyclaceae--1:gtdb_genus_counter=g__Formivibrio--1||g__Paludibacterium--1||g__Phaeospirillum--2||g__Propionivibrio--1||g__Telmatospirillum--1:gtdb_order_counter=o__Burkholderiales--3||o__Rhodospirillales--3:gtdb_phylum_counter=p__Proteobacteria--6:gtdb_species_counter=s__Formivibrio sp018261735--1||s__Paludibacterium yongneupense--1||s__Phaeospirillum sp903853455--2||s__Propionivibrio sp018262095--1||s__Telmatospirillum sp903858635--1:heptad_counter=MCP-40H--6:lbd_counter=:lca=d__Bacteria:lca_tree=p__Proteobacteria:name=N118619:ref_name_counter=],GB_GCA_015233585.1_protein.faa_JADFXL010000107.1_4@PF00015_full_PFAM.353.555:0.157985[&&NHX:Type=GTDB:gtdb_class=c__Alphaproteobacteria:gtdb_domain=d__Bacteria:gtdb_family=f__Rhodospirillaceae:gtdb_genus=g__JADFXL01:gtdb_order=o__Rhodospirillales:gtdb_phylum=p__Proteobacteria:gtdb_species=s__JADFXL01 sp015233585:heptad=MCP-40H:species=d__Bacteria_p__Proteobacteria_c__Alphaproteobacteria_o__Rhodospirillales_f__Rhodospirillaceae_g__JADFXL01_s__JADFXL01 sp015233585])0.969:0.0550545[&&NHX:Sample_counter=:Type_counter=GTDB--7:capture_class_counter=:capture_domain_counter=:capture_family_counter=:capture_genus_counter=:capture_order_counter=:capture_phylum_counter=:capture_species_counter=:evoltype=D:gtdb_class_counter=c__Alphaproteobacteria--4||c__Gammaproteobacteria--3:gtdb_domain_counter=d__Bacteria--7:gtdb_family_counter=f__Chitinibacteraceae--1||f__Chromobacteriaceae--1||f__Magnetospirillaceae--3||f__Rhodocyclaceae--1||f__Rhodospirillaceae--1:gtdb_genus_counter=g__Formivibrio--1||g__JADFXL01--1||g__Paludibacterium--1||g__Phaeospirillum--2||g__Propionivibrio--1||g__Telmatospirillum--1:gtdb_order_counter=o__Burkholderiales--3||o__Rhodospirillales--4:gtdb_phylum_counter=p__Proteobacteria--7:gtdb_species_counter=s__Formivibrio sp018261735--1||s__JADFXL01 sp015233585--1||s__Paludibacterium yongneupense--1||s__Phaeospirillum sp903853455--2||s__Propionivibrio sp018262095--1||s__Telmatospirillum sp903858635--1:heptad_counter=MCP-40H--7:lbd_counter=:lca=d__Bacteria:lca_tree=p__Proteobacteria:name=N118621:ref_name_counter=])0.889:0.0350821[&&NHX:Sample_counter=:Type_counter=GTDB--8:capture_class_counter=:capture_domain_counter=:capture_family_counter=:capture_genus_counter=:capture_order_counter=:capture_phylum_counter=:capture_species_counter=:evoltype=D:gtdb_class_counter=c__Alphaproteobacteria--5||c__Gammaproteobacteria--3:gtdb_domain_counter=d__Bacteria--8:gtdb_family_counter=f__Chitinibacteraceae--1||f__Chromobacteriaceae--1||f__Magnetospirillaceae--4||f__Rhodocyclaceae--1||f__Rhodospirillaceae--1:gtdb_genus_counter=g__Formivibrio--1||g__JADFXL01--1||g__Paludibacterium--1||g__Phaeospirillum--2||g__Propionivibrio--1||g__Telmatospirillum--2:gtdb_order_counter=o__Burkholderiales--3||o__Rhodospirillales--5:gtdb_phylum_counter=p__Proteobacteria--8:gtdb_species_counter=s__Formivibrio sp018261735--1||s__JADFXL01 sp015233585--1||s__Paludibacterium yongneupense--1||s__Phaeospirillum sp903853455--2||s__Propionivibrio sp018262095--1||s__Telmatospirillum sp903858635--2:heptad_counter=MCP-40H--8:lbd_counter=:lca=d__Bacteria:lca_tree=p__Proteobacteria:name=N118622:ref_name_counter=],(GB_GCA_009712185.1_protein.faa_WASQ01000126.1_56@PF00015_full_PFAM.423.623:0.0597219[&&NHX:Type=GTDB:gtdb_class=c__Alphaproteobacteria:gtdb_domain=d__Bacteria:gtdb_family=f__Magnetospirillaceae:gtdb_genus=g__Telmatospirillum:gtdb_order=o__Rhodospirillales:gtdb_phylum=p__Proteobacteria:gtdb_species=s__Telmatospirillum sp009712185:heptad=MCP-40H:species=d__Bacteria_p__Proteobacteria_c__Alphaproteobacteria_o__Rhodospirillales_f__Magnetospirillaceae_g__Telmatospirillum_s__Telmatospirillum sp009712185],(GB_GCA_903901915.1_protein.faa_CAIUSV010000017.1_34@PF00015_full_PFAM.425.616:0.0385995[&&NHX:Type=GTDB:gtdb_class=c__Alphaproteobacteria:gtdb_domain=d__Bacteria:gtdb_family=f__Magnetospirillaceae:gtdb_genus=g__Phaeospirillum:gtdb_order=o__Rhodospirillales:gtdb_phylum=p__Proteobacteria:gtdb_species=s__Phaeospirillum sp903901915:heptad=MCP-40H:species=d__Bacteria_p__Proteobacteria_c__Alphaproteobacteria_o__Rhodospirillales_f__Magnetospirillaceae_g__Phaeospirillum_s__Phaeospirillum sp903901915],(GB_GCA_903941105.1_protein.faa_CAJANL010000008.1_6@PF00015_full_PFAM.426.620:0.0308689[&&NHX:Type=GTDB:gtdb_class=c__Alphaproteobacteria:gtdb_domain=d__Bacteria:gtdb_family=f__Magnetospirillaceae:gtdb_genus=g__CAJANL01:gtdb_order=o__Rhodospirillales:gtdb_phylum=p__Proteobacteria:gtdb_species=s__CAJANL01 sp903941105:heptad=MCP-40H:species=d__Bacteria_p__Proteobacteria_c__Alphaproteobacteria_o__Rhodospirillales_f__Magnetospirillaceae_g__CAJANL01_s__CAJANL01 sp903941105],(RS_GCF_001650715.1_protein.faa_NZ_LWQT01000038.1_157@PF00015_full_PFAM.425.620:0.0120638[&&NHX:Type=GTDB:gtdb_class=c__Alphaproteobacteria:gtdb_domain=d__Bacteria:gtdb_family=f__Magnetospirillaceae:gtdb_genus=g__Phaeospirillum:gtdb_order=o__Rhodospirillales:gtdb_phylum=p__Proteobacteria:gtdb_species=s__Phaeospirillum marisnigri:heptad=MCP-40H:species=d__Bacteria_p__Proteobacteria_c__Alphaproteobacteria_o__Rhodospirillales_f__Magnetospirillaceae_g__Phaeospirillum_s__Phaeospirillum marisnigri],(RS_GCF_000829825.1_protein.faa_NZ_JXSL01000020.1_508@PF00015_full_PFAM.419.618:0.0262697[&&NHX:Type=GTDB:gtdb_class=c__Alphaproteobacteria:gtdb_domain=d__Bacteria:gtdb_family=f__Magnetospirillaceae:gtdb_genus=g__Phaeospirillum:gtdb_order=o__Rhodospirillales:gtdb_phylum=p__Proteobacteria:gtdb_species=s__Phaeospirillum magnetotacticum:heptad=MCP-40H:species=d__Bacteria_p__Proteobacteria_c__Alphaproteobacteria_o__Rhodospirillales_f__Magnetospirillaceae_g__Phaeospirillum_s__Phaeospirillum magnetotacticum],RS_GCF_000009985.1_protein.faa_NC_007626.1_3040@PF00015_full_PFAM.419.617:0.00749059[&&NHX:Type=GTDB:gtdb_class=c__Alphaproteobacteria:gtdb_domain=d__Bacteria:gtdb_family=f__Magnetospirillaceae:gtdb_genus=g__Phaeospirillum:gtdb_order=o__Rhodospirillales:gtdb_phylum=p__Proteobacteria:gtdb_species=s__Phaeospirillum magneticum:heptad=MCP-40H:species=d__Bacteria_p__Proteobacteria_c__Alphaproteobacteria_o__Rhodospirillales_f__Magnetospirillaceae_g__Phaeospirillum_s__Phaeospirillum magneticum])0.828:0.0144879[&&NHX:Sample_counter=:Type_counter=GTDB--2:capture_class_counter=:capture_domain_counter=:capture_family_counter=:capture_genus_counter=:capture_order_counter=:capture_phylum_counter=:capture_species_counter=:evoltype=D:gtdb_class_counter=c__Alphaproteobacteria--2:gtdb_domain_counter=d__Bacteria--2:gtdb_family_counter=f__Magnetospirillaceae--2:gtdb_genus_counter=g__Phaeospirillum--2:gtdb_order_counter=o__Rhodospirillales--2:gtdb_phylum_counter=p__Proteobacteria--2:gtdb_species_counter=s__Phaeospirillum magneticum--1||s__Phaeospirillum magnetotacticum--1:heptad_counter=MCP-40H--2:lbd_counter=:lca=d__Bacteria:lca_tree=g__Phaeospirillum:name=N118629:ref_name_counter=])0.694:0.0162954[&&NHX:Sample_counter=:Type_counter=GTDB--3:capture_class_counter=:capture_domain_counter=:capture_family_counter=:capture_genus_counter=:capture_order_counter=:capture_phylum_counter=:capture_species_counter=:evoltype=D:gtdb_class_counter=c__Alphaproteobacteria--3:gtdb_domain_counter=d__Bacteria--3:gtdb_family_counter=f__Magnetospirillaceae--3:gtdb_genus_counter=g__Phaeospirillum--3:gtdb_order_counter=o__Rhodospirillales--3:gtdb_phylum_counter=p__Proteobacteria--3:gtdb_species_counter=s__Phaeospirillum magneticum--1||s__Phaeospirillum magnetotacticum--1||s__Phaeospirillum marisnigri--1:heptad_counter=MCP-40H--3:lbd_counter=:lca=d__Bacteria:lca_tree=g__Phaeospirillum:name=N118630:ref_name_counter=])0.855:0.0167248[&&NHX:Sample_counter=:Type_counter=GTDB--4:capture_class_counter=:capture_domain_counter=:capture_family_counter=:capture_genus_counter=:capture_order_counter=:capture_phylum_counter=:capture_species_counter=:evoltype=D:gtdb_class_counter=c__Alphaproteobacteria--4:gtdb_domain_counter=d__Bacteria--4:gtdb_family_counter=f__Magnetospirillaceae--4:gtdb_genus_counter=g__CAJANL01--1||g__Phaeospirillum--3:gtdb_order_counter=o__Rhodospirillales--4:gtdb_phylum_counter=p__Proteobacteria--4:gtdb_species_counter=s__CAJANL01 sp903941105--1||s__Phaeospirillum magneticum--1||s__Phaeospirillum magnetotacticum--1||s__Phaeospirillum marisnigri--1:heptad_counter=MCP-40H--4:lbd_counter=:lca=d__Bacteria:lca_tree=f__Magnetospirillaceae:name=N118631:ref_name_counter=])0.927:0.037517[&&NHX:Sample_counter=:Type_counter=GTDB--5:capture_class_counter=:capture_domain_counter=:capture_family_counter=:capture_genus_counter=:capture_order_counter=:capture_phylum_counter=:capture_species_counter=:evoltype=D:gtdb_class_counter=c__Alphaproteobacteria--5:gtdb_domain_counter=d__Bacteria--5:gtdb_family_counter=f__Magnetospirillaceae--5:gtdb_genus_counter=g__CAJANL01--1||g__Phaeospirillum--4:gtdb_order_counter=o__Rhodospirillales--5:gtdb_phylum_counter=p__Proteobacteria--5:gtdb_species_counter=s__CAJANL01 sp903941105--1||s__Phaeospirillum magneticum--1||s__Phaeospirillum magnetotacticum--1||s__Phaeospirillum marisnigri--1||s__Phaeospirillum sp903901915--1:heptad_counter=MCP-40H--5:lbd_counter=:lca=d__Bacteria:lca_tree=f__Magnetospirillaceae:name=N118632:ref_name_counter=])0.993:0.0662268[&&NHX:Sample_counter=:Type_counter=GTDB--6:capture_class_counter=:capture_domain_counter=:capture_family_counter=:capture_genus_counter=:capture_order_counter=:capture_phylum_counter=:capture_species_counter=:evoltype=D:gtdb_class_counter=c__Alphaproteobacteria--6:gtdb_domain_counter=d__Bacteria--6:gtdb_family_counter=f__Magnetospirillaceae--6:gtdb_genus_counter=g__CAJANL01--1||g__Phaeospirillum--4||g__Telmatospirillum--1:gtdb_order_counter=o__Rhodospirillales--6:gtdb_phylum_counter=p__Proteobacteria--6:gtdb_species_counter=s__CAJANL01 sp903941105--1||s__Phaeospirillum magneticum--1||s__Phaeospirillum magnetotacticum--1||s__Phaeospirillum marisnigri--1||s__Phaeospirillum sp903901915--1||s__Telmatospirillum sp009712185--1:heptad_counter=MCP-40H--6:lbd_counter=:lca=d__Bacteria:lca_tree=f__Magnetospirillaceae:name=N118633:ref_name_counter=])0.928:0.0373506[&&NHX:Sample_counter=:Type_counter=GTDB--14:capture_class_counter=:capture_domain_counter=:capture_family_counter=:capture_genus_counter=:capture_order_counter=:capture_phylum_counter=:capture_species_counter=:evoltype=D:gtdb_class_counter=c__Alphaproteobacteria--11||c__Gammaproteobacteria--3:gtdb_domain_counter=d__Bacteria--14:gtdb_family_counter=f__Chitinibacteraceae--1||f__Chromobacteriaceae--1||f__Magnetospirillaceae--10||f__Rhodocyclaceae--1||f__Rhodospirillaceae--1:gtdb_genus_counter=g__CAJANL01--1||g__Formivibrio--1||g__JADFXL01--1||g__Paludibacterium--1||g__Phaeospirillum--6||g__Propionivibrio--1||g__Telmatospirillum--3:gtdb_order_counter=o__Burkholderiales--3||o__Rhodospirillales--11:gtdb_phylum_counter=p__Proteobacteria--14:gtdb_species_counter=s__CAJANL01 sp903941105--1||s__Formivibrio sp018261735--1||s__JADFXL01 sp015233585--1||s__Paludibacterium yongneupense--1||s__Phaeospirillum magneticum--1||s__Phaeospirillum magnetotacticum--1||s__Phaeospirillum marisnigri--1||s__Phaeospirillum sp903853455--2||s__Phaeospirillum sp903901915--1||s__Propionivibrio sp018262095--1||s__Telmatospirillum sp009712185--1||s__Telmatospirillum sp903858635--2:heptad_counter=MCP-40H--14:lbd_counter=:lca=d__Bacteria:lca_tree=p__Proteobacteria:name=N118634:ref_name_counter=])0.917:0.0378298[&&NHX:Sample_counter=:Type_counter=GTDB--20:capture_class_counter=:capture_domain_counter=:capture_family_counter=:capture_genus_counter=:capture_order_counter=:capture_phylum_counter=:capture_species_counter=:evoltype=D:gtdb_class_counter=c__Alphaproteobacteria--16||c__Gammaproteobacteria--4:gtdb_domain_counter=d__Bacteria--20:gtdb_family_counter=f__Chitinibacteraceae--1||f__Chromobacteriaceae--1||f__Magnetospirillaceae--13||f__Rhodocyclaceae--1||f__Rhodospirillaceae--3||f__Thiohalomonadaceae--1:gtdb_genus_counter=g__CAJANL01--1||g__Formivibrio--1||g__JADFXL01--1||g__Magnetospirillum--2||g__Paludibacterium--1||g__Pararhodospirillum--2||g__Phaeospirillum--7||g__Propionivibrio--1||g__SLDE01--1||g__Telmatospirillum--3:gtdb_order_counter=o__Burkholderiales--3||o__Rhodospirillales--16||o__Thiohalomonadales--1:gtdb_phylum_counter=p__Proteobacteria--20:gtdb_species_counter=s__CAJANL01 sp903941105--1||s__Formivibrio sp018261735--1||s__JADFXL01 sp015233585--1||s__Magnetospirillum gryphiswaldense--1||s__Magnetospirillum sp006218045--1||s__Paludibacterium yongneupense--1||s__Pararhodospirillum oryzae--1||s__Pararhodospirillum photometricum--1||s__Phaeospirillum magneticum--1||s__Phaeospirillum magnetotacticum--1||s__Phaeospirillum marisnigri--1||s__Phaeospirillum sp903853455--3||s__Phaeospirillum sp903901915--1||s__Propionivibrio sp018262095--1||s__SLDE01 sp007125455--1||s__Telmatospirillum sp009712185--1||s__Telmatospirillum sp903858635--2:heptad_counter=MCP-40H--20:lbd_counter=:lca=d__Bacteria:lca_tree=p__Proteobacteria:name=N118635:ref_name_counter=])0.807:0.0329833[&&NHX:Sample_counter=rhiztom3--2:Type_counter=GTDB--57||capture--2:capture_class_counter=c__Gammaproteobacteria--2:capture_domain_counter=d__Bacteria--2:capture_family_counter=f__Chromatiaceae--2:capture_genus_counter=g__M0108--2:capture_order_counter=o__Chromatiales--2:capture_phylum_counter=p__Proteobacteria--2:capture_species_counter=s__M0108 sp018435665--2:evoltype=D:gtdb_class_counter=c__Alphaproteobacteria--17||c__Gammaproteobacteria--39||c__Magnetococcia--1:gtdb_domain_counter=d__Bacteria--57:gtdb_family_counter=f__Chitinibacteraceae--1||f__Chromatiaceae--31||f__Chromobacteriaceae--1||f__Magnetococcaceae--1||f__Magnetospirillaceae--13||f__Rhodocyclaceae--1||f__Rhodospirillaceae--3||f__Sedimenticolaceae--2||f__Terasakiellaceae--1||f__Thiohalomonadaceae--3:gtdb_genus_counter=g__Allochromatium--5||g__CAJANL01--1||g__Formivibrio--1||g__Halochromatium--1||g__Imhoffiella--1||g__JADFXL01--1||g__JADFYS01--2||g__JADGBD01--2||g__Lamprocystis--3||g__M0108--2||g__Magnetococcus--1||g__Magnetospirillum--2||g__Marichromatium--2||g__Paludibacterium--1||g__Pararhodospirillum--2||g__Phaeospirillum--7||g__Propionivibrio--1||g__Rhabdochromatium--1||g__SLDE01--1||g__Telmatospirillum--3||g__Terasakiella--1||g__Thermochromatium--1||g__Thiobaca--1||g__Thiocapsa--8||g__Thiodictyon--4||g__Thiorhodococcus--2:gtdb_order_counter=o__Burkholderiales--3||o__Chromatiales--33||o__Magnetococcales--1||o__Rhodospirillales--17||o__Thiohalomonadales--3:gtdb_phylum_counter=p__Proteobacteria--57:gtdb_species_counter=s__Allochromatium humboldtianum--1||s__Allochromatium palmeri--1||s__Allochromatium tepidum--1||s__Allochromatium vinosum--1||s__Allochromatium warmingii--1||s__CAJANL01 sp903941105--1||s__Formivibrio sp018261735--1||s__Halochromatium sp003562815--1||s__Imhoffiella drewsii--1||s__JADFXL01 sp015233585--1||s__JADFYS01 sp015231435--1||s__JADFYS01 sp015232955--1||s__JADGBD01 sp009497875--1||s__JADGBD01 sp015231665--1||s__Lamprocystis purpurea--1||s__Lamprocystis sp013426805--1||s__Lamprocystis sp903933125--1||s__M0108 sp016714645--1||s__M0108 sp018435665--1||s__Magnetococcus marinus--1||s__Magnetospirillum gryphiswaldense--1||s__Magnetospirillum sp006218045--1||s__Marichromatium gracile--1||s__Marichromatium purpuratum--1||s__Paludibacterium yongneupense--1||s__Pararhodospirillum oryzae--1||s__Pararhodospirillum photometricum--1||s__Phaeospirillum magneticum--1||s__Phaeospirillum magnetotacticum--1||s__Phaeospirillum marisnigri--1||s__Phaeospirillum sp903853455--3||s__Phaeospirillum sp903901915--1||s__Propionivibrio sp018262095--1||s__Rhabdochromatium marinum--1||s__SLDE01 sp007125455--1||s__Telmatospirillum sp009712185--1||s__Telmatospirillum sp903858635--2||s__Terasakiella sp013373265--1||s__Thermochromatium tepidum--1||s__Thiobaca trueperi--1||s__Thiocapsa imhoffii--1||s__Thiocapsa marina--1||s__Thiocapsa rosea--1||s__Thiocapsa roseopersicina--1||s__Thiocapsa sp001499735--1||s__Thiocapsa sp009929855--1||s__Thiocapsa sp011390875--1||s__Thiocapsa sp018399035--1||s__Thiodictyon sp903828115--1||s__Thiodictyon sp903837595--1||s__Thiodictyon sp903946935--1||s__Thiodictyon syntrophicum--1||s__Thiorhodococcus mannitoliphagus--1||s__Thiorhodococcus violacea_A--1:heptad_counter=MCP-40H--57||MCP-44H--2:lbd_counter=:lca=d__Bacteria:lca_tree=p__Proteobacteria:name=N118636:ref_name_counter=],((GB_GCA_015228695.1_protein.faa_JADGDA010000221.1_2@PF00015_full_PFAM.351.540:0.111643[&&NHX:Type=GTDB:gtdb_class=c__Alphaproteobacteria:gtdb_domain=d__Bacteria:gtdb_family=f__Rhodospirillaceae:gtdb_genus=g__JADGDA01:gtdb_order=o__Rhodospirillales:gtdb_phylum=p__Proteobacteria:gtdb_species=s__JADGDA01 sp015228695:heptad=MCP-40H:species=d__Bacteria_p__Proteobacteria_c__Alphaproteobacteria_o__Rhodospirillales_f__Rhodospirillaceae_g__JADGDA01_s__JADGDA01 sp015228695],GB_GCA_903924765.1_protein.faa_CAIYCT010000269.1_3@PF00015_full_PFAM.356.544:0.0312959[&&NHX:Type=GTDB:gtdb_class=c__Alphaproteobacteria:gtdb_domain=d__Bacteria:gtdb_family=f__Magnetospirillaceae:gtdb_genus=g__CAIYCT01:gtdb_order=o__Rhodospirillales:gtdb_phylum=p__Proteobacteria:gtdb_species=s__CAIYCT01 sp903924765:heptad=MCP-40H:species=d__Bacteria_p__Proteobacteria_c__Alphaproteobacteria_o__Rhodospirillales_f__Magnetospirillaceae_g__CAIYCT01_s__CAIYCT01 sp903924765])1:0.212991[&&NHX:Sample_counter=:Type_counter=GTDB--2:capture_class_counter=:capture_domain_counter=:capture_family_counter=:capture_genus_counter=:capture_order_counter=:capture_phylum_counter=:capture_species_counter=:evoltype=D:gtdb_class_counter=c__Alphaproteobacteria--2:gtdb_domain_counter=d__Bacteria--2:gtdb_family_counter=f__Magnetospirillaceae--1||f__Rhodospirillaceae--1:gtdb_genus_counter=g__CAIYCT01--1||g__JADGDA01--1:gtdb_order_counter=o__Rhodospirillales--2:gtdb_phylum_counter=p__Proteobacteria--2:gtdb_species_counter=s__CAIYCT01 sp903924765--1||s__JADGDA01 sp015228695--1:heptad_counter=MCP-40H--2:lbd_counter=:lca=d__Bacteria:lca_tree=o__Rhodospirillales:name=N118639:ref_name_counter=],(((GB_GCA_016790005.1_protein.faa_JAEUNS010000391.1_4@PF00015_full_PFAM.421.630:0.0567895[&&NHX:Type=GTDB:gtdb_class=c__Gammaproteobacteria:gtdb_domain=d__Bacteria:gtdb_family=f__Rhodocyclaceae:gtdb_genus=g__UBA2357:gtdb_order=o__Burkholderiales:gtdb_phylum=p__Proteobacteria:gtdb_species=s__UBA2357 sp016790005:heptad=MCP-40H:species=d__Bacteria_p__Proteobacteria_c__Gammaproteobacteria_o__Burkholderiales_f__Rhodocyclaceae_g__UBA2357_s__UBA2357 sp016790005],(RS_GCF_001922305.1_protein.faa_NZ_CP018839.1_959@PF00015_full_PFAM.330.518:5e-09[&&NHX:Type=GTDB:gtdb_class=c__Gammaproteobacteria:gtdb_domain=d__Bacteria:gtdb_family=f__Rhodocyclaceae:gtdb_genus=g__Thauera:gtdb_order=o__Burkholderiales:gtdb_phylum=p__Proteobacteria:gtdb_species=s__Thauera chlorobenzoica:heptad=MCP-44H:species=d__Bacteria_p__Proteobacteria_c__Gammaproteobacteria_o__Burkholderiales_f__Rhodocyclaceae_g__Thauera_s__Thauera chlorobenzoica],RS_GCF_003030465.1_protein.faa_NZ_CP028339.1_1010@PF00015_full_PFAM.331.519:0.00800231[&&NHX:Type=GTDB:gtdb_class=c__Gammaproteobacteria:gtdb_domain=d__Bacteria:gtdb_family=f__Rhodocyclaceae:gtdb_genus=g__Thauera:gtdb_order=o__Burkholderiales:gtdb_phylum=p__Proteobacteria:gtdb_species=s__Thauera aromatica:heptad=MCP-44H:species=d__Bacteria_p__Proteobacteria_c__Gammaproteobacteria_o__Burkholderiales_f__Rhodocyclaceae_g__Thauera_s__Thauera aromatica])1:0.21715[&&NHX:Sample_counter=:Type_counter=GTDB--2:capture_class_counter=:capture_domain_counter=:capture_family_counter=:capture_genus_counter=:capture_order_counter=:capture_phylum_counter=:capture_species_counter=:evoltype=D:gtdb_class_counter=c__Gammaproteobacteria--2:gtdb_domain_counter=d__Bacteria--2:gtdb_family_counter=f__Rhodocyclaceae--2:gtdb_genus_counter=g__Thauera--2:gtdb_order_counter=o__Burkholderiales--2:gtdb_phylum_counter=p__Proteobacteria--2:gtdb_species_counter=s__Thauera aromatica--1||s__Thauera chlorobenzoica--1:heptad_counter=MCP-44H--2:lbd_counter=:lca=d__Bacteria:lca_tree=g__Thauera:name=N118643:ref_name_counter=])0.992:0.0845744[&&NHX:Sample_counter=:Type_counter=GTDB--3:capture_class_counter=:capture_domain_counter=:capture_family_counter=:capture_genus_counter=:capture_order_counter=:capture_phylum_counter=:capture_species_counter=:evoltype=D:gtdb_class_counter=c__Gammaproteobacteria--3:gtdb_domain_counter=d__Bacteria--3:gtdb_family_counter=f__Rhodocyclaceae--3:gtdb_genus_counter=g__Thauera--2||g__UBA2357--1:gtdb_order_counter=o__Burkholderiales--3:gtdb_phylum_counter=p__Proteobacteria--3:gtdb_species_counter=s__Thauera aromatica--1||s__Thauera chlorobenzoica--1||s__UBA2357 sp016790005--1:heptad_counter=MCP-40H--1||MCP-44H--2:lbd_counter=:lca=d__Bacteria:lca_tree=f__Rhodocyclaceae:name=N118644:ref_name_counter=],((((GB_GCA_015234115.1_protein.faa_JADFWP010000002.1_46@PF00015_full_PFAM.425.618:0.0665834[&&NHX:Type=GTDB:gtdb_class=c__Magnetococcia:gtdb_domain=d__Bacteria:gtdb_family=f__Magnetaquicoccaceae:gtdb_genus=g__JAANAU01:gtdb_order=o__Magnetococcales:gtdb_phylum=p__Proteobacteria:gtdb_species=s__JAANAU01 sp015234115:heptad=MCP-40H:species=d__Bacteria_p__Proteobacteria_c__Magnetococcia_o__Magnetococcales_f__Magnetaquicoccaceae_g__JAANAU01_s__JAANAU01 sp015234115],(((GB_GCA_015231775.1_protein.faa_JADGAY010000141.1_7@PF00015_full_PFAM.33.215:0.0813473[&&NHX:Type=GTDB:gtdb_class=c__Magnetococcia:gtdb_domain=d__Bacteria:gtdb_family=f__Magnetaquicoccaceae:gtdb_genus=g__JAANAU01:gtdb_order=o__Magnetococcales:gtdb_phylum=p__Proteobacteria:gtdb_species=s__JAANAU01 sp015231775:heptad=MCP-40H:species=d__Bacteria_p__Proteobacteria_c__Magnetococcia_o__Magnetococcales_f__Magnetaquicoccaceae_g__JAANAU01_s__JAANAU01 sp015231775],(GB_GCA_015231755.1_protein.faa_JADGAZ010000038.1_4@PF00015_full_PFAM.420.608:5e-09[&&NHX:Type=GTDB:gtdb_class=c__Magnetococcia:gtdb_domain=d__Bacteria:gtdb_family=f__Magnetaquicoccaceae:gtdb_genus=g__JAANAU01:gtdb_order=o__Magnetococcales:gtdb_phylum=p__Proteobacteria:gtdb_species=s__JAANAU01 sp015231755:heptad=MCP-40H:species=d__Bacteria_p__Proteobacteria_c__Magnetococcia_o__Magnetococcales_f__Magnetaquicoccaceae_g__JAANAU01_s__JAANAU01 sp015231755],GB_GCA_015231375.1_protein.faa_JADGBT010000019.1_9@PF00015_full_PFAM.423.611:5e-09[&&NHX:Type=GTDB:gtdb_class=c__Magnetococcia:gtdb_domain=d__Bacteria:gtdb_family=f__Magnetaquicoccaceae:gtdb_genus=g__JAANAU01:gtdb_order=o__Magnetococcales:gtdb_phylum=p__Proteobacteria:gtdb_species=s__JAANAU01 sp015231375:heptad=MCP-40H:species=d__Bacteria_p__Proteobacteria_c__Magnetococcia_o__Magnetococcales_f__Magnetaquicoccaceae_g__JAANAU01_s__JAANAU01 sp015231375])0.951:0.0290626[&&NHX:Sample_counter=:Type_counter=GTDB--2:capture_class_counter=:capture_domain_counter=:capture_family_counter=:capture_genus_counter=:capture_order_counter=:capture_phylum_counter=:capture_species_counter=:evoltype=D:gtdb_class_counter=c__Magnetococcia--2:gtdb_domain_counter=d__Bacteria--2:gtdb_family_counter=f__Magnetaquicoccaceae--2:gtdb_genus_counter=g__JAANAU01--2:gtdb_order_counter=o__Magnetococcales--2:gtdb_phylum_counter=p__Proteobacteria--2:gtdb_species_counter=s__JAANAU01 sp015231375--1||s__JAANAU01 sp015231755--1:heptad_counter=MCP-40H--2:lbd_counter=:lca=d__Bacteria:lca_tree=g__JAANAU01:name=N118649:ref_name_counter=])0:0.0102069[&&NHX:Sample_counter=:Type_counter=GTDB--3:capture_class_counter=:capture_domain_counter=:capture_family_counter=:capture_genus_counter=:capture_order_counter=:capture_phylum_counter=:capture_species_counter=:evoltype=D:gtdb_class_counter=c__Magnetococcia--3:gtdb_domain_counter=d__Bacteria--3:gtdb_family_counter=f__Magnetaquicoccaceae--3:gtdb_genus_counter=g__JAANAU01--3:gtdb_order_counter=o__Magnetococcales--3:gtdb_phylum_counter=p__Proteobacteria--3:gtdb_species_counter=s__JAANAU01 sp015231375--1||s__JAANAU01 sp015231755--1||s__JAANAU01 sp015231775--1:heptad_counter=MCP-40H--3:lbd_counter=:lca=d__Bacteria:lca_tree=g__JAANAU01:name=N118650:ref_name_counter=],GB_GCA_015231295.1_protein.faa_JADGBU010000085.1_11@PF00015_full_PFAM.3.168:0.0179728[&&NHX:Type=GTDB:gtdb_class=c__Magnetococcia:gtdb_domain=d__Bacteria:gtdb_family=f__Magnetaquicoccaceae:gtdb_genus=g__JAANAU01:gtdb_order=o__Magnetococcales:gtdb_phylum=p__Proteobacteria:gtdb_species=s__JAANAU01 sp015231295:heptad=MCP-40H:species=d__Bacteria_p__Proteobacteria_c__Magnetococcia_o__Magnetococcales_f__Magnetaquicoccaceae_g__JAANAU01_s__JAANAU01 sp015231295])0.613:0.00484971[&&NHX:Sample_counter=:Type_counter=GTDB--4:capture_class_counter=:capture_domain_counter=:capture_family_counter=:capture_genus_counter=:capture_order_counter=:capture_phylum_counter=:capture_species_counter=:evoltype=D:gtdb_class_counter=c__Magnetococcia--4:gtdb_domain_counter=d__Bacteria--4:gtdb_family_counter=f__Magnetaquicoccaceae--4:gtdb_genus_counter=g__JAANAU01--4:gtdb_order_counter=o__Magnetococcales--4:gtdb_phylum_counter=p__Proteobacteria--4:gtdb_species_counter=s__JAANAU01 sp015231295--1||s__JAANAU01 sp015231375--1||s__JAANAU01 sp015231755--1||s__JAANAU01 sp015231775--1:heptad_counter=MCP-40H--4:lbd_counter=:lca=d__Bacteria:lca_tree=g__JAANAU01:name=N118652:ref_name_counter=],(GB_GCA_011089965.1_protein.faa_JAANAU010000018.1_36@PF00015_full_PFAM.425.608:0.0705374[&&NHX:Type=GTDB:gtdb_class=c__Magnetococcia:gtdb_domain=d__Bacteria:gtdb_family=f__Magnetaquicoccaceae:gtdb_genus=g__JAANAU01:gtdb_order=o__Magnetococcales:gtdb_phylum=p__Proteobacteria:gtdb_species=s__JAANAU01 sp011089965:heptad=MCP-44H:species=d__Bacteria_p__Proteobacteria_c__Magnetococcia_o__Magnetococcales_f__Magnetaquicoccaceae_g__JAANAU01_s__JAANAU01 sp011089965],GB_GCA_015232245.1_protein.faa_JADGAB010000003.1_18@PF00015_full_PFAM.423.612:0.0391294[&&NHX:Type=GTDB:gtdb_class=c__Magnetococcia:gtdb_domain=d__Bacteria:gtdb_family=f__Magnetaquicoccaceae:gtdb_genus=g__JAANAU01:gtdb_order=o__Magnetococcales:gtdb_phylum=p__Proteobacteria:gtdb_species=s__JAANAU01 sp015232245:heptad=MCP-40H:species=d__Bacteria_p__Proteobacteria_c__Magnetococcia_o__Magnetococcales_f__Magnetaquicoccaceae_g__JAANAU01_s__JAANAU01 sp015232245])0.62:0.0338424[&&NHX:Sample_counter=:Type_counter=GTDB--2:capture_class_counter=:capture_domain_counter=:capture_family_counter=:capture_genus_counter=:capture_order_counter=:capture_phylum_counter=:capture_species_counter=:evoltype=D:gtdb_class_counter=c__Magnetococcia--2:gtdb_domain_counter=d__Bacteria--2:gtdb_family_counter=f__Magnetaquicoccaceae--2:gtdb_genus_counter=g__JAANAU01--2:gtdb_order_counter=o__Magnetococcales--2:gtdb_phylum_counter=p__Proteobacteria--2:gtdb_species_counter=s__JAANAU01 sp011089965--1||s__JAANAU01 sp015232245--1:heptad_counter=MCP-40H--1||MCP-44H--1:lbd_counter=:lca=d__Bacteria:lca_tree=g__JAANAU01:name=N118655:ref_name_counter=])0.791:0.0212549[&&NHX:Sample_counter=:Type_counter=GTDB--6:capture_class_counter=:capture_domain_counter=:capture_family_counter=:capture_genus_counter=:capture_order_counter=:capture_phylum_counter=:capture_species_counter=:evoltype=D:gtdb_class_counter=c__Magnetococcia--6:gtdb_domain_counter=d__Bacteria--6:gtdb_family_counter=f__Magnetaquicoccaceae--6:gtdb_genus_counter=g__JAANAU01--6:gtdb_order_counter=o__Magnetococcales--6:gtdb_phylum_counter=p__Proteobacteria--6:gtdb_species_counter=s__JAANAU01 sp011089965--1||s__JAANAU01 sp015231295--1||s__JAANAU01 sp015231375--1||s__JAANAU01 sp015231755--1||s__JAANAU01 sp015231775--1||s__JAANAU01 sp015232245--1:heptad_counter=MCP-40H--5||MCP-44H--1:lbd_counter=:lca=d__Bacteria:lca_tree=g__JAANAU01:name=N118656:ref_name_counter=])0.759:0.0208299[&&NHX:Sample_counter=:Type_counter=GTDB--7:capture_class_counter=:capture_domain_counter=:capture_family_counter=:capture_genus_counter=:capture_order_counter=:capture_phylum_counter=:capture_species_counter=:evoltype=D:gtdb_class_counter=c__Magnetococcia--7:gtdb_domain_counter=d__Bacteria--7:gtdb_family_counter=f__Magnetaquicoccaceae--7:gtdb_genus_counter=g__JAANAU01--7:gtdb_order_counter=o__Magnetococcales--7:gtdb_phylum_counter=p__Proteobacteria--7:gtdb_species_counter=s__JAANAU01 sp011089965--1||s__JAANAU01 sp015231295--1||s__JAANAU01 sp015231375--1||s__JAANAU01 sp015231755--1||s__JAANAU01 sp015231775--1||s__JAANAU01 sp015232245--1||s__JAANAU01 sp015234115--1:heptad_counter=MCP-40H--6||MCP-44H--1:lbd_counter=:lca=d__Bacteria:lca_tree=g__JAANAU01:name=N118657:ref_name_counter=],(GB_GCA_015228895.1_protein.faa_JADGCR010000328.1_2@PF00015_full_PFAM.422.609:0.0613641[&&NHX:Type=GTDB:gtdb_class=c__Magnetococcia:gtdb_domain=d__Bacteria:gtdb_family=f__Magnetaquicoccaceae:gtdb_genus=g__WMHbin3:gtdb_order=o__Magnetococcales:gtdb_phylum=p__Proteobacteria:gtdb_species=s__WMHbin3 sp015228895:heptad=MCP-40H:species=d__Bacteria_p__Proteobacteria_c__Magnetococcia_o__Magnetococcales_f__Magnetaquicoccaceae_g__WMHbin3_s__WMHbin3 sp015228895],(GB_GCA_002753185.1_protein.faa_PDZX01000034.1_3@PF00015_full_PFAM.423.620:0.025192[&&NHX:Type=GTDB:gtdb_class=c__Magnetococcia:gtdb_domain=d__Bacteria:gtdb_family=f__Magnetaquicoccaceae:gtdb_genus=g__WMHbin3:gtdb_order=o__Magnetococcales:gtdb_phylum=p__Proteobacteria:gtdb_species=s__WMHbin3 sp002753185:heptad=MCP-40H:species=d__Bacteria_p__Proteobacteria_c__Magnetococcia_o__Magnetococcales_f__Magnetaquicoccaceae_g__WMHbin3_s__WMHbin3 sp002753185],GB_GCA_015231915.1_protein.faa_JADGAR010000099.1_2@PF00015_full_PFAM.423.619:0.0140221[&&NHX:Type=GTDB:gtdb_class=c__Magnetococcia:gtdb_domain=d__Bacteria:gtdb_family=f__Magnetaquicoccaceae:gtdb_genus=g__WMHbin3:gtdb_order=o__Magnetococcales:gtdb_phylum=p__Proteobacteria:gtdb_species=s__WMHbin3 sp015231915:heptad=MCP-40H:species=d__Bacteria_p__Proteobacteria_c__Magnetococcia_o__Magnetococcales_f__Magnetaquicoccaceae_g__WMHbin3_s__WMHbin3 sp015231915])1:0.121892[&&NHX:Sample_counter=:Type_counter=GTDB--2:capture_class_counter=:capture_domain_counter=:capture_family_counter=:capture_genus_counter=:capture_order_counter=:capture_phylum_counter=:capture_species_counter=:evoltype=D:gtdb_class_counter=c__Magnetococcia--2:gtdb_domain_counter=d__Bacteria--2:gtdb_family_counter=f__Magnetaquicoccaceae--2:gtdb_genus_counter=g__WMHbin3--2:gtdb_order_counter=o__Magnetococcales--2:gtdb_phylum_counter=p__Proteobacteria--2:gtdb_species_counter=s__WMHbin3 sp002753185--1||s__WMHbin3 sp015231915--1:heptad_counter=MCP-40H--2:lbd_counter=:lca=d__Bacteria:lca_tree=g__WMHbin3:name=N118661:ref_name_counter=])0.817:0.0221891[&&NHX:Sample_counter=:Type_counter=GTDB--3:capture_class_counter=:capture_domain_counter=:capture_family_counter=:capture_genus_counter=:capture_order_counter=:capture_phylum_counter=:capture_species_counter=:evoltype=D:gtdb_class_counter=c__Magnetococcia--3:gtdb_domain_counter=d__Bacteria--3:gtdb_family_counter=f__Magnetaquicoccaceae--3:gtdb_genus_counter=g__WMHbin3--3:gtdb_order_counter=o__Magnetococcales--3:gtdb_phylum_counter=p__Proteobacteria--3:gtdb_species_counter=s__WMHbin3 sp002753185--1||s__WMHbin3 sp015228895--1||s__WMHbin3 sp015231915--1:heptad_counter=MCP-40H--3:lbd_counter=:lca=d__Bacteria:lca_tree=g__WMHbin3:name=N118662:ref_name_counter=])0.881:0.0287921[&&NHX:Sample_counter=:Type_counter=GTDB--10:capture_class_counter=:capture_domain_counter=:capture_family_counter=:capture_genus_counter=:capture_order_counter=:capture_phylum_counter=:capture_species_counter=:evoltype=D:gtdb_class_counter=c__Magnetococcia--10:gtdb_domain_counter=d__Bacteria--10:gtdb_family_counter=f__Magnetaquicoccaceae--10:gtdb_genus_counter=g__JAANAU01--7||g__WMHbin3--3:gtdb_order_counter=o__Magnetococcales--10:gtdb_phylum_counter=p__Proteobacteria--10:gtdb_species_counter=s__JAANAU01 sp011089965--1||s__JAANAU01 sp015231295--1||s__JAANAU01 sp015231375--1||s__JAANAU01 sp015231755--1||s__JAANAU01 sp015231775--1||s__JAANAU01 sp015232245--1||s__JAANAU01 sp015234115--1||s__WMHbin3 sp002753185--1||s__WMHbin3 sp015228895--1||s__WMHbin3 sp015231915--1:heptad_counter=MCP-40H--9||MCP-44H--1:lbd_counter=:lca=d__Bacteria:lca_tree=f__Magnetaquicoccaceae:name=N118663:ref_name_counter=],((RS_GCF_009856865.1_protein.faa_NZ_WVUD01000054.1_6@PF00015_full_PFAM.427.617:0.0905636[&&NHX:Type=GTDB:gtdb_class=c__Desulfovibrionia:gtdb_domain=d__Bacteria:gtdb_family=f__Desulfovibrionaceae:gtdb_genus=g__Solidesulfovibrio:gtdb_order=o__Desulfovibrionales:gtdb_phylum=p__Desulfobacterota_I:gtdb_species=s__Solidesulfovibrio aerotolerans:heptad=MCP-40H:species=d__Bacteria_p__Desulfobacterota_I_c__Desulfovibrionia_o__Desulfovibrionales_f__Desulfovibrionaceae_g__Solidesulfovibrio_s__Solidesulfovibrio aerotolerans],GB_GCA_015486505.1_protein.faa_WFRP01000200.1_5@PF00015_full_PFAM.426.590:0.122287[&&NHX:Type=GTDB:gtdb_class=c__Anaeroferrophillalia:gtdb_domain=d__Bacteria:gtdb_family=f__JAADEO01:gtdb_genus=g__DSCM01:gtdb_order=o__Anaeroferrophillales:gtdb_phylum=p__Desulfobacterota_C:gtdb_species=s__DSCM01 sp015486505:heptad=MCP-40H:species=d__Bacteria_p__Desulfobacterota_C_c__Anaeroferrophillalia_o__Anaeroferrophillales_f__JAADEO01_g__DSCM01_s__DSCM01 sp015486505])0.872:0.0261339[&&NHX:Sample_counter=:Type_counter=GTDB--2:capture_class_counter=:capture_domain_counter=:capture_family_counter=:capture_genus_counter=:capture_order_counter=:capture_phylum_counter=:capture_species_counter=:evoltype=D:gtdb_class_counter=c__Anaeroferrophillalia--1||c__Desulfovibrionia--1:gtdb_domain_counter=d__Bacteria--2:gtdb_family_counter=f__Desulfovibrionaceae--1||f__JAADEO01--1:gtdb_genus_counter=g__DSCM01--1||g__Solidesulfovibrio--1:gtdb_order_counter=o__Anaeroferrophillales--1||o__Desulfovibrionales--1:gtdb_phylum_counter=p__Desulfobacterota_C--1||p__Desulfobacterota_I--1:gtdb_species_counter=s__DSCM01 sp015486505--1||s__Solidesulfovibrio aerotolerans--1:heptad_counter=MCP-40H--2:lbd_counter=:lca=d__Bacteria:lca_tree=d__Bacteria:name=N118666:ref_name_counter=],GB_GCA_903910495.1_protein.faa_CAIVZW010000140.1_3@PF00015_full_PFAM.428.623:0.0598398[&&NHX:Type=GTDB:gtdb_class=c__Gammaproteobacteria:gtdb_domain=d__Bacteria:gtdb_family=f__Rhodocyclaceae:gtdb_genus=g__Propionivibrio:gtdb_order=o__Burkholderiales:gtdb_phylum=p__Proteobacteria:gtdb_species=s__Propionivibrio sp903910495:heptad=MCP-40H:species=d__Bacteria_p__Proteobacteria_c__Gammaproteobacteria_o__Burkholderiales_f__Rhodocyclaceae_g__Propionivibrio_s__Propionivibrio sp903910495])0.816:0.0118872[&&NHX:Sample_counter=:Type_counter=GTDB--3:capture_class_counter=:capture_domain_counter=:capture_family_counter=:capture_genus_counter=:capture_order_counter=:capture_phylum_counter=:capture_species_counter=:evoltype=D:gtdb_class_counter=c__Anaeroferrophillalia--1||c__Desulfovibrionia--1||c__Gammaproteobacteria--1:gtdb_domain_counter=d__Bacteria--3:gtdb_family_counter=f__Desulfovibrionaceae--1||f__JAADEO01--1||f__Rhodocyclaceae--1:gtdb_genus_counter=g__DSCM01--1||g__Propionivibrio--1||g__Solidesulfovibrio--1:gtdb_order_counter=o__Anaeroferrophillales--1||o__Burkholderiales--1||o__Desulfovibrionales--1:gtdb_phylum_counter=p__Desulfobacterota_C--1||p__Desulfobacterota_I--1||p__Proteobacteria--1:gtdb_species_counter=s__DSCM01 sp015486505--1||s__Propionivibrio sp903910495--1||s__Solidesulfovibrio aerotolerans--1:heptad_counter=MCP-40H--3:lbd_counter=:lca=d__Bacteria:lca_tree=d__Bacteria:name=N118668:ref_name_counter=])0.929:0.0326641[&&NHX:Sample_counter=:Type_counter=GTDB--13:capture_class_counter=:capture_domain_counter=:capture_family_counter=:capture_genus_counter=:capture_order_counter=:capture_phylum_counter=:capture_species_counter=:evoltype=D:gtdb_class_counter=c__Anaeroferrophillalia--1||c__Desulfovibrionia--1||c__Gammaproteobacteria--1||c__Magnetococcia--10:gtdb_domain_counter=d__Bacteria--13:gtdb_family_counter=f__Desulfovibrionaceae--1||f__JAADEO01--1||f__Magnetaquicoccaceae--10||f__Rhodocyclaceae--1:gtdb_genus_counter=g__DSCM01--1||g__JAANAU01--7||g__Propionivibrio--1||g__Solidesulfovibrio--1||g__WMHbin3--3:gtdb_order_counter=o__Anaeroferrophillales--1||o__Burkholderiales--1||o__Desulfovibrionales--1||o__Magnetococcales--10:gtdb_phylum_counter=p__Desulfobacterota_C--1||p__Desulfobacterota_I--1||p__Proteobacteria--11:gtdb_species_counter=s__DSCM01 sp015486505--1||s__JAANAU01 sp011089965--1||s__JAANAU01 sp015231295--1||s__JAANAU01 sp015231375--1||s__JAANAU01 sp015231755--1||s__JAANAU01 sp015231775--1||s__JAANAU01 sp015232245--1||s__JAANAU01 sp015234115--1||s__Propionivibrio sp903910495--1||s__Solidesulfovibrio aerotolerans--1||s__WMHbin3 sp002753185--1||s__WMHbin3 sp015228895--1||s__WMHbin3 sp015231915--1:heptad_counter=MCP-40H--12||MCP-44H--1:lbd_counter=:lca=d__Bacteria:lca_tree=d__Bacteria:name=N118669:ref_name_counter=],(RS_GCF_000739995.1_protein.faa_NZ_BBJX01000002.1_191@PF00015_full_PFAM.427.624:0.0291896[&&NHX:Type=GTDB:gtdb_class=c__Gammaproteobacteria:gtdb_domain=d__Bacteria:gtdb_family=f__Burkholderiaceae:gtdb_genus=g__Giesbergeria:gtdb_order=o__Burkholderiales:gtdb_phylum=p__Proteobacteria:gtdb_species=s__Giesbergeria granuli:heptad=MCP-40H:species=d__Bacteria_p__Proteobacteria_c__Gammaproteobacteria_o__Burkholderiales_f__Burkholderiaceae_g__Giesbergeria_s__Giesbergeria granuli],(GB_GCA_001725235.1_protein.faa_MEFU01000054.1_20@PF00015_full_PFAM.424.622:5e-09[&&NHX:Type=GTDB:gtdb_class=c__Gammaproteobacteria:gtdb_domain=d__Bacteria:gtdb_family=f__Burkholderiaceae:gtdb_genus=g__Acidovorax_C:gtdb_order=o__Burkholderiales:gtdb_phylum=p__Proteobacteria:gtdb_species=s__Acidovorax_C sp001725235:heptad=MCP-40H:species=d__Bacteria_p__Proteobacteria_c__Gammaproteobacteria_o__Burkholderiales_f__Burkholderiaceae_g__Acidovorax_C_s__Acidovorax_C sp001725235],RS_GCF_001298675.1_protein.faa_NZ_CYIG01000029.1_31@PF00015_full_PFAM.424.623:5e-09[&&NHX:Type=GTDB:gtdb_class=c__Gammaproteobacteria:gtdb_domain=d__Bacteria:gtdb_family=f__Burkholderiaceae:gtdb_genus=g__Acidovorax_C:gtdb_order=o__Burkholderiales:gtdb_phylum=p__Proteobacteria:gtdb_species=s__Acidovorax_C caeni:heptad=MCP-40H:species=d__Bacteria_p__Proteobacteria_c__Gammaproteobacteria_o__Burkholderiales_f__Burkholderiaceae_g__Acidovorax_C_s__Acidovorax_C caeni])0.84:0.0118043[&&NHX:Sample_counter=:Type_counter=GTDB--2:capture_class_counter=:capture_domain_counter=:capture_family_counter=:capture_genus_counter=:capture_order_counter=:capture_phylum_counter=:capture_species_counter=:evoltype=D:gtdb_class_counter=c__Gammaproteobacteria--2:gtdb_domain_counter=d__Bacteria--2:gtdb_family_counter=f__Burkholderiaceae--2:gtdb_genus_counter=g__Acidovorax_C--2:gtdb_order_counter=o__Burkholderiales--2:gtdb_phylum_counter=p__Proteobacteria--2:gtdb_species_counter=s__Acidovorax_C caeni--1||s__Acidovorax_C sp001725235--1:heptad_counter=MCP-40H--2:lbd_counter=:lca=d__Bacteria:lca_tree=g__Acidovorax_C:name=N118673:ref_name_counter=])0.942:0.0380554[&&NHX:Sample_counter=:Type_counter=GTDB--3:capture_class_counter=:capture_domain_counter=:capture_family_counter=:capture_genus_counter=:capture_order_counter=:capture_phylum_counter=:capture_species_counter=:evoltype=D:gtdb_class_counter=c__Gammaproteobacteria--3:gtdb_domain_counter=d__Bacteria--3:gtdb_family_counter=f__Burkholderiaceae--3:gtdb_genus_counter=g__Acidovorax_C--2||g__Giesbergeria--1:gtdb_order_counter=o__Burkholderiales--3:gtdb_phylum_counter=p__Proteobacteria--3:gtdb_species_counter=s__Acidovorax_C caeni--1||s__Acidovorax_C sp001725235--1||s__Giesbergeria granuli--1:heptad_counter=MCP-40H--3:lbd_counter=:lca=d__Bacteria:lca_tree=f__Burkholderiaceae:name=N118674:ref_name_counter=])0.841:0.0181724[&&NHX:Sample_counter=:Type_counter=GTDB--16:capture_class_counter=:capture_domain_counter=:capture_family_counter=:capture_genus_counter=:capture_order_counter=:capture_phylum_counter=:capture_species_counter=:evoltype=D:gtdb_class_counter=c__Anaeroferrophillalia--1||c__Desulfovibrionia--1||c__Gammaproteobacteria--4||c__Magnetococcia--10:gtdb_domain_counter=d__Bacteria--16:gtdb_family_counter=f__Burkholderiaceae--3||f__Desulfovibrionaceae--1||f__JAADEO01--1||f__Magnetaquicoccaceae--10||f__Rhodocyclaceae--1:gtdb_genus_counter=g__Acidovorax_C--2||g__DSCM01--1||g__Giesbergeria--1||g__JAANAU01--7||g__Propionivibrio--1||g__Solidesulfovibrio--1||g__WMHbin3--3:gtdb_order_counter=o__Anaeroferrophillales--1||o__Burkholderiales--4||o__Desulfovibrionales--1||o__Magnetococcales--10:gtdb_phylum_counter=p__Desulfobacterota_C--1||p__Desulfobacterota_I--1||p__Proteobacteria--14:gtdb_species_counter=s__Acidovorax_C caeni--1||s__Acidovorax_C sp001725235--1||s__DSCM01 sp015486505--1||s__Giesbergeria granuli--1||s__JAANAU01 sp011089965--1||s__JAANAU01 sp015231295--1||s__JAANAU01 sp015231375--1||s__JAANAU01 sp015231755--1||s__JAANAU01 sp015231775--1||s__JAANAU01 sp015232245--1||s__JAANAU01 sp015234115--1||s__Propionivibrio sp903910495--1||s__Solidesulfovibrio aerotolerans--1||s__WMHbin3 sp002753185--1||s__WMHbin3 sp015228895--1||s__WMHbin3 sp015231915--1:heptad_counter=MCP-40H--15||MCP-44H--1:lbd_counter=:lca=d__Bacteria:lca_tree=d__Bacteria:name=N118675:ref_name_counter=])0.785:0.0174159[&&NHX:Sample_counter=:Type_counter=GTDB--19:capture_class_counter=:capture_domain_counter=:capture_family_counter=:capture_genus_counter=:capture_order_counter=:capture_phylum_counter=:capture_species_counter=:evoltype=D:gtdb_class_counter=c__Anaeroferrophillalia--1||c__Desulfovibrionia--1||c__Gammaproteobacteria--7||c__Magnetococcia--10:gtdb_domain_counter=d__Bacteria--19:gtdb_family_counter=f__Burkholderiaceae--3||f__Desulfovibrionaceae--1||f__JAADEO01--1||f__Magnetaquicoccaceae--10||f__Rhodocyclaceae--4:gtdb_genus_counter=g__Acidovorax_C--2||g__DSCM01--1||g__Giesbergeria--1||g__JAANAU01--7||g__Propionivibrio--1||g__Solidesulfovibrio--1||g__Thauera--2||g__UBA2357--1||g__WMHbin3--3:gtdb_order_counter=o__Anaeroferrophillales--1||o__Burkholderiales--7||o__Desulfovibrionales--1||o__Magnetococcales--10:gtdb_phylum_counter=p__Desulfobacterota_C--1||p__Desulfobacterota_I--1||p__Proteobacteria--17:gtdb_species_counter=s__Acidovorax_C caeni--1||s__Acidovorax_C sp001725235--1||s__DSCM01 sp015486505--1||s__Giesbergeria granuli--1||s__JAANAU01 sp011089965--1||s__JAANAU01 sp015231295--1||s__JAANAU01 sp015231375--1||s__JAANAU01 sp015231755--1||s__JAANAU01 sp015231775--1||s__JAANAU01 sp015232245--1||s__JAANAU01 sp015234115--1||s__Propionivibrio sp903910495--1||s__Solidesulfovibrio aerotolerans--1||s__Thauera aromatica--1||s__Thauera chlorobenzoica--1||s__UBA2357 sp016790005--1||s__WMHbin3 sp002753185--1||s__WMHbin3 sp015228895--1||s__WMHbin3 sp015231915--1:heptad_counter=MCP-40H--16||MCP-44H--3:lbd_counter=:lca=d__Bacteria:lca_tree=d__Bacteria:name=N118676:ref_name_counter=],(GB_GCA_002281095.1_protein.faa_NCFI01000004.1_18@PF00015_full_PFAM.427.591:0.0776495[&&NHX:Type=GTDB:gtdb_class=c__Gammaproteobacteria:gtdb_domain=d__Bacteria:gtdb_family=f__Thiomicrospiraceae:gtdb_genus=g__GCA-002282575:gtdb_order=o__Thiomicrospirales:gtdb_phylum=p__Proteobacteria:gtdb_species=s__GCA-002282575 sp002281095:heptad=MCP-44H:species=d__Bacteria_p__Proteobacteria_c__Gammaproteobacteria_o__Thiomicrospirales_f__Thiomicrospiraceae_g__GCA-002282575_s__GCA-002282575 sp002281095],(RS_GCF_014189855.1_protein.faa_NZ_BJFN01000002.1_230@PF00015_full_PFAM.484.648:0.0198567[&&NHX:Type=GTDB:gtdb_class=c__Gammaproteobacteria:gtdb_domain=d__Bacteria:gtdb_family=f__Enterobacteriaceae:gtdb_genus=g__Buttiauxella:gtdb_order=o__Enterobacterales:gtdb_phylum=p__Proteobacteria:gtdb_species=s__Buttiauxella sp014189855:heptad=MCP-40H:species=d__Bacteria_p__Proteobacteria_c__Gammaproteobacteria_o__Enterobacterales_f__Enterobacteriaceae_g__Buttiauxella_s__Buttiauxella sp014189855],((((GB_GCA_000759755.1_protein.faa_BBMW01000011.1_60@PF00015_full_PFAM.484.686:0[&&NHX:Type=GTDB:gtdb_class=c__Gammaproteobacteria:gtdb_domain=d__Bacteria:gtdb_family=f__Enterobacteriaceae:gtdb_genus=g__Citrobacter:gtdb_order=o__Enterobacterales:gtdb_phylum=p__Proteobacteria:gtdb_species=s__Citrobacter werkmanii:heptad=MCP-40H:species=d__Bacteria_p__Proteobacteria_c__Gammaproteobacteria_o__Enterobacterales_f__Enterobacteriaceae_g__Citrobacter_s__Citrobacter werkmanii],RS_GCF_000155975.1_protein.faa_NZ_GG730301.1_254@PF00015_full_PFAM.484.686:0[&&NHX:Type=GTDB:gtdb_class=c__Gammaproteobacteria:gtdb_domain=d__Bacteria:gtdb_family=f__Enterobacteriaceae:gtdb_genus=g__Citrobacter:gtdb_order=o__Enterobacterales:gtdb_phylum=p__Proteobacteria:gtdb_species=s__Citrobacter portucalensis_A:heptad=MCP-40H:species=d__Bacteria_p__Proteobacteria_c__Gammaproteobacteria_o__Enterobacterales_f__Enterobacteriaceae_g__Citrobacter_s__Citrobacter portucalensis_A]):5e-09[&&NHX:Sample_counter=:Type_counter=GTDB--2:capture_class_counter=:capture_domain_counter=:capture_family_counter=:capture_genus_counter=:capture_order_counter=:capture_phylum_counter=:capture_species_counter=:evoltype=D:gtdb_class_counter=c__Gammaproteobacteria--2:gtdb_domain_counter=d__Bacteria--2:gtdb_family_counter=f__Enterobacteriaceae--2:gtdb_genus_counter=g__Citrobacter--2:gtdb_order_counter=o__Enterobacterales--2:gtdb_phylum_counter=p__Proteobacteria--2:gtdb_species_counter=s__Citrobacter portucalensis_A--1||s__Citrobacter werkmanii--1:heptad_counter=MCP-40H--2:lbd_counter=:lca=d__Bacteria:lca_tree=g__Citrobacter:name=N118681:ref_name_counter=],(RS_GCF_002042885.1_protein.faa_NZ_MVFY01000002.1_286@PF00015_full_PFAM.482.686:0.00346006[&&NHX:Type=GTDB:gtdb_class=c__Gammaproteobacteria:gtdb_domain=d__Bacteria:gtdb_family=f__Enterobacteriaceae:gtdb_genus=g__Citrobacter:gtdb_order=o__Enterobacterales:gtdb_phylum=p__Proteobacteria:gtdb_species=s__Citrobacter portucalensis:heptad=MCP-40H:species=d__Bacteria_p__Proteobacteria_c__Gammaproteobacteria_o__Enterobacterales_f__Enterobacteriaceae_g__Citrobacter_s__Citrobacter portucalensis],(RS_GCF_900079995.3_protein.faa_NZ_FLYB03000002.1_377@PF00015_full_PFAM.483.683:5e-09[&&NHX:Type=GTDB:gtdb_class=c__Gammaproteobacteria:gtdb_domain=d__Bacteria:gtdb_family=f__Enterobacteriaceae:gtdb_genus=g__Citrobacter:gtdb_order=o__Enterobacterales:gtdb_phylum=p__Proteobacteria:gtdb_species=s__Citrobacter europaeus:heptad=MCP-40H:species=d__Bacteria_p__Proteobacteria_c__Gammaproteobacteria_o__Enterobacterales_f__Enterobacteriaceae_g__Citrobacter_s__Citrobacter europaeus],RS_GCF_004353845.1_protein.faa_NZ_CP037864.1_3826@PF00015_full_PFAM.483.685:5e-09[&&NHX:Type=GTDB:gtdb_class=c__Gammaproteobacteria:gtdb_domain=d__Bacteria:gtdb_family=f__Enterobacteriaceae:gtdb_genus=g__Citrobacter:gtdb_order=o__Enterobacterales:gtdb_phylum=p__Proteobacteria:gtdb_species=s__Citrobacter freundii_E:heptad=MCP-40H:species=d__Bacteria_p__Proteobacteria_c__Gammaproteobacteria_o__Enterobacterales_f__Enterobacteriaceae_g__Citrobacter_s__Citrobacter freundii_E])0.57:5e-09[&&NHX:Sample_counter=:Type_counter=GTDB--2:capture_class_counter=:capture_domain_counter=:capture_family_counter=:capture_genus_counter=:capture_order_counter=:capture_phylum_counter=:capture_species_counter=:evoltype=D:gtdb_class_counter=c__Gammaproteobacteria--2:gtdb_domain_counter=d__Bacteria--2:gtdb_family_counter=f__Enterobacteriaceae--2:gtdb_genus_counter=g__Citrobacter--2:gtdb_order_counter=o__Enterobacterales--2:gtdb_phylum_counter=p__Proteobacteria--2:gtdb_species_counter=s__Citrobacter europaeus--1||s__Citrobacter freundii_E--1:heptad_counter=MCP-40H--2:lbd_counter=:lca=d__Bacteria:lca_tree=g__Citrobacter:name=N118685:ref_name_counter=])0:5e-09[&&NHX:Sample_counter=:Type_counter=GTDB--3:capture_class_counter=:capture_domain_counter=:capture_family_counter=:capture_genus_counter=:capture_order_counter=:capture_phylum_counter=:capture_species_counter=:evoltype=D:gtdb_class_counter=c__Gammaproteobacteria--3:gtdb_domain_counter=d__Bacteria--3:gtdb_family_counter=f__Enterobacteriaceae--3:gtdb_genus_counter=g__Citrobacter--3:gtdb_order_counter=o__Enterobacterales--3:gtdb_phylum_counter=p__Proteobacteria--3:gtdb_species_counter=s__Citrobacter europaeus--1||s__Citrobacter freundii_E--1||s__Citrobacter portucalensis--1:heptad_counter=MCP-40H--3:lbd_counter=:lca=d__Bacteria:lca_tree=g__Citrobacter:name=N118686:ref_name_counter=])0.832:0.0106979[&&NHX:Sample_counter=:Type_counter=GTDB--5:capture_class_counter=:capture_domain_counter=:capture_family_counter=:capture_genus_counter=:capture_order_counter=:capture_phylum_counter=:capture_species_counter=:evoltype=D:gtdb_class_counter=c__Gammaproteobacteria--5:gtdb_domain_counter=d__Bacteria--5:gtdb_family_counter=f__Enterobacteriaceae--5:gtdb_genus_counter=g__Citrobacter--5:gtdb_order_counter=o__Enterobacterales--5:gtdb_phylum_counter=p__Proteobacteria--5:gtdb_species_counter=s__Citrobacter europaeus--1||s__Citrobacter freundii_E--1||s__Citrobacter portucalensis--1||s__Citrobacter portucalensis_A--1||s__Citrobacter werkmanii--1:heptad_counter=MCP-40H--5:lbd_counter=:lca=d__Bacteria:lca_tree=g__Citrobacter:name=N118687:ref_name_counter=],((RS_GCF_013337685.1_protein.faa_NZ_SUQN01000008.1_172@PF00015_full_PFAM.484.681:0.0108094[&&NHX:Type=GTDB:gtdb_class=c__Gammaproteobacteria:gtdb_domain=d__Bacteria:gtdb_family=f__Enterobacteriaceae:gtdb_genus=g__Citrobacter:gtdb_order=o__Enterobacterales:gtdb_phylum=p__Proteobacteria:gtdb_species=s__Citrobacter gillenii:heptad=MCP-40H:species=d__Bacteria_p__Proteobacteria_c__Gammaproteobacteria_o__Enterobacterales_f__Enterobacteriaceae_g__Citrobacter_s__Citrobacter gillenii],RS_GCF_015672735.1_protein.faa_NZ_JADABY010000052.1_15@PF00015_full_PFAM.482.681:5e-09[&&NHX:Type=GTDB:gtdb_class=c__Gammaproteobacteria:gtdb_domain=d__Bacteria:gtdb_family=f__Enterobacteriaceae:gtdb_genus=g__Citrobacter:gtdb_order=o__Enterobacterales:gtdb_phylum=p__Proteobacteria:gtdb_species=s__Citrobacter sp015672735:heptad=MCP-40H:species=d__Bacteria_p__Proteobacteria_c__Gammaproteobacteria_o__Enterobacterales_f__Enterobacteriaceae_g__Citrobacter_s__Citrobacter sp015672735])0.916:0.00355284[&&NHX:Sample_counter=:Type_counter=GTDB--2:capture_class_counter=:capture_domain_counter=:capture_family_counter=:capture_genus_counter=:capture_order_counter=:capture_phylum_counter=:capture_species_counter=:evoltype=D:gtdb_class_counter=c__Gammaproteobacteria--2:gtdb_domain_counter=d__Bacteria--2:gtdb_family_counter=f__Enterobacteriaceae--2:gtdb_genus_counter=g__Citrobacter--2:gtdb_order_counter=o__Enterobacterales--2:gtdb_phylum_counter=p__Proteobacteria--2:gtdb_species_counter=s__Citrobacter gillenii--1||s__Citrobacter sp015672735--1:heptad_counter=MCP-40H--2:lbd_counter=:lca=d__Bacteria:lca_tree=g__Citrobacter:name=N118690:ref_name_counter=],RS_GCF_001037495.1_protein.faa_NZ_KQ089822.1_507@PF00015_full_PFAM.484.683:5e-09[&&NHX:Type=GTDB:gtdb_class=c__Gammaproteobacteria:gtdb_domain=d__Bacteria:gtdb_family=f__Enterobacteriaceae:gtdb_genus=g__Citrobacter:gtdb_order=o__Enterobacterales:gtdb_phylum=p__Proteobacteria:gtdb_species=s__Citrobacter murliniae:heptad=MCP-40H:species=d__Bacteria_p__Proteobacteria_c__Gammaproteobacteria_o__Enterobacterales_f__Enterobacteriaceae_g__Citrobacter_s__Citrobacter murliniae])0:5e-09[&&NHX:Sample_counter=:Type_counter=GTDB--3:capture_class_counter=:capture_domain_counter=:capture_family_counter=:capture_genus_counter=:capture_order_counter=:capture_phylum_counter=:capture_species_counter=:evoltype=D:gtdb_class_counter=c__Gammaproteobacteria--3:gtdb_domain_counter=d__Bacteria--3:gtdb_family_counter=f__Enterobacteriaceae--3:gtdb_genus_counter=g__Citrobacter--3:gtdb_order_counter=o__Enterobacterales--3:gtdb_phylum_counter=p__Proteobacteria--3:gtdb_species_counter=s__Citrobacter gillenii--1||s__Citrobacter murliniae--1||s__Citrobacter sp015672735--1:heptad_counter=MCP-40H--3:lbd_counter=:lca=d__Bacteria:lca_tree=g__Citrobacter:name=N118692:ref_name_counter=])1:0.0857574[&&NHX:Sample_counter=:Type_counter=GTDB--8:capture_class_counter=:capture_domain_counter=:capture_family_counter=:capture_genus_counter=:capture_order_counter=:capture_phylum_counter=:capture_species_counter=:evoltype=D:gtdb_class_counter=c__Gammaproteobacteria--8:gtdb_domain_counter=d__Bacteria--8:gtdb_family_counter=f__Enterobacteriaceae--8:gtdb_genus_counter=g__Citrobacter--8:gtdb_order_counter=o__Enterobacterales--8:gtdb_phylum_counter=p__Proteobacteria--8:gtdb_species_counter=s__Citrobacter europaeus--1||s__Citrobacter freundii_E--1||s__Citrobacter gillenii--1||s__Citrobacter murliniae--1||s__Citrobacter portucalensis--1||s__Citrobacter portucalensis_A--1||s__Citrobacter sp015672735--1||s__Citrobacter werkmanii--1:heptad_counter=MCP-40H--8:lbd_counter=:lca=d__Bacteria:lca_tree=g__Citrobacter:name=N118693:ref_name_counter=],(((RS_GCF_003818135.1_protein.faa_NZ_RPOH01000040.1_39@PF00015_full_PFAM.484.649:0.00441354[&&NHX:Type=GTDB:gtdb_class=c__Gammaproteobacteria:gtdb_domain=d__Bacteria:gtdb_family=f__Enterobacteriaceae:gtdb_genus=g__Buttiauxella:gtdb_order=o__Enterobacterales:gtdb_phylum=p__Proteobacteria:gtdb_species=s__Buttiauxella warmboldiae:heptad=MCP-40H:species=d__Bacteria_p__Proteobacteria_c__Gammaproteobacteria_o__Enterobacterales_f__Enterobacteriaceae_g__Buttiauxella_s__Buttiauxella warmboldiae],RS_GCF_001654915.1_protein.faa_NZ_LXEQ01000028.1_79@PF00015_full_PFAM.484.682:5e-09[&&NHX:Type=GTDB:gtdb_class=c__Gammaproteobacteria:gtdb_domain=d__Bacteria:gtdb_family=f__Enterobacteriaceae:gtdb_genus=g__Buttiauxella:gtdb_order=o__Enterobacterales:gtdb_phylum=p__Proteobacteria:gtdb_species=s__Buttiauxella ferragutiae:heptad=MCP-40H:species=d__Bacteria_p__Proteobacteria_c__Gammaproteobacteria_o__Enterobacterales_f__Enterobacteriaceae_g__Buttiauxella_s__Buttiauxella ferragutiae])0:5e-09[&&NHX:Sample_counter=:Type_counter=GTDB--2:capture_class_counter=:capture_domain_counter=:capture_family_counter=:capture_genus_counter=:capture_order_counter=:capture_phylum_counter=:capture_species_counter=:evoltype=D:gtdb_class_counter=c__Gammaproteobacteria--2:gtdb_domain_counter=d__Bacteria--2:gtdb_family_counter=f__Enterobacteriaceae--2:gtdb_genus_counter=g__Buttiauxella--2:gtdb_order_counter=o__Enterobacterales--2:gtdb_phylum_counter=p__Proteobacteria--2:gtdb_species_counter=s__Buttiauxella ferragutiae--1||s__Buttiauxella warmboldiae--1:heptad_counter=MCP-40H--2:lbd_counter=:lca=d__Bacteria:lca_tree=g__Buttiauxella:name=N118696:ref_name_counter=],(RS_GCF_006376615.1_protein.faa_NZ_VEXQ01000005.1_49@PF00015_full_PFAM.484.648:0.00885652[&&NHX:Type=GTDB:gtdb_class=c__Gammaproteobacteria:gtdb_domain=d__Bacteria:gtdb_family=f__Enterobacteriaceae:gtdb_genus=g__Buttiauxella:gtdb_order=o__Enterobacterales:gtdb_phylum=p__Proteobacteria:gtdb_species=s__Buttiauxella sp006376615:heptad=MCP-40H:species=d__Bacteria_p__Proteobacteria_c__Gammaproteobacteria_o__Enterobacterales_f__Enterobacteriaceae_g__Buttiauxella_s__Buttiauxella sp006376615],(RS_GCF_000735355.1_protein.faa_NZ_JMPI01000057.1_108@PF00015_full_PFAM.484.683:5e-09[&&NHX:Type=GTDB:gtdb_class=c__Gammaproteobacteria:gtdb_domain=d__Bacteria:gtdb_family=f__Enterobacteriaceae:gtdb_genus=g__Buttiauxella:gtdb_order=o__Enterobacterales:gtdb_phylum=p__Proteobacteria:gtdb_species=s__Buttiauxella agrestis:heptad=MCP-40H:species=d__Bacteria_p__Proteobacteria_c__Gammaproteobacteria_o__Enterobacterales_f__Enterobacteriaceae_g__Buttiauxella_s__Buttiauxella agrestis],RS_GCF_003601925.1_protein.faa_NZ_QZWH01000004.1_130@PF00015_full_PFAM.483.687:0.0119001[&&NHX:Type=GTDB:gtdb_class=c__Gammaproteobacteria:gtdb_domain=d__Bacteria:gtdb_family=f__Enterobacteriaceae:gtdb_genus=g__Buttiauxella:gtdb_order=o__Enterobacterales:gtdb_phylum=p__Proteobacteria:gtdb_species=s__Buttiauxella izardii:heptad=MCP-40H:species=d__Bacteria_p__Proteobacteria_c__Gammaproteobacteria_o__Enterobacterales_f__Enterobacteriaceae_g__Buttiauxella_s__Buttiauxella izardii])0.786:0.005892[&&NHX:Sample_counter=:Type_counter=GTDB--2:capture_class_counter=:capture_domain_counter=:capture_family_counter=:capture_genus_counter=:capture_order_counter=:capture_phylum_counter=:capture_species_counter=:evoltype=D:gtdb_class_counter=c__Gammaproteobacteria--2:gtdb_domain_counter=d__Bacteria--2:gtdb_family_counter=f__Enterobacteriaceae--2:gtdb_genus_counter=g__Buttiauxella--2:gtdb_order_counter=o__Enterobacterales--2:gtdb_phylum_counter=p__Proteobacteria--2:gtdb_species_counter=s__Buttiauxella agrestis--1||s__Buttiauxella izardii--1:heptad_counter=MCP-40H--2:lbd_counter=:lca=d__Bacteria:lca_tree=g__Buttiauxella:name=N118700:ref_name_counter=])0.773:0.00599827[&&NHX:Sample_counter=:Type_counter=GTDB--3:capture_class_counter=:capture_domain_counter=:capture_family_counter=:capture_genus_counter=:capture_order_counter=:capture_phylum_counter=:capture_species_counter=:evoltype=D:gtdb_class_counter=c__Gammaproteobacteria--3:gtdb_domain_counter=d__Bacteria--3:gtdb_family_counter=f__Enterobacteriaceae--3:gtdb_genus_counter=g__Buttiauxella--3:gtdb_order_counter=o__Enterobacterales--3:gtdb_phylum_counter=p__Proteobacteria--3:gtdb_species_counter=s__Buttiauxella agrestis--1||s__Buttiauxella izardii--1||s__Buttiauxella sp006376615--1:heptad_counter=MCP-40H--3:lbd_counter=:lca=d__Bacteria:lca_tree=g__Buttiauxella:name=N118701:ref_name_counter=])0:5e-09[&&NHX:Sample_counter=:Type_counter=GTDB--5:capture_class_counter=:capture_domain_counter=:capture_family_counter=:capture_genus_counter=:capture_order_counter=:capture_phylum_counter=:capture_species_counter=:evoltype=D:gtdb_class_counter=c__Gammaproteobacteria--5:gtdb_domain_counter=d__Bacteria--5:gtdb_family_counter=f__Enterobacteriaceae--5:gtdb_genus_counter=g__Buttiauxella--5:gtdb_order_counter=o__Enterobacterales--5:gtdb_phylum_counter=p__Proteobacteria--5:gtdb_species_counter=s__Buttiauxella agrestis--1||s__Buttiauxella ferragutiae--1||s__Buttiauxella izardii--1||s__Buttiauxella sp006376615--1||s__Buttiauxella warmboldiae--1:heptad_counter=MCP-40H--5:lbd_counter=:lca=d__Bacteria:lca_tree=g__Buttiauxella:name=N118702:ref_name_counter=],(RS_GCF_902500225.1_protein.faa_NZ_LR722649.1_381@PF00015_full_PFAM.482.648:5e-09[&&NHX:Type=GTDB:gtdb_class=c__Gammaproteobacteria:gtdb_domain=d__Bacteria:gtdb_family=f__Enterobacteriaceae:gtdb_genus=g__Buttiauxella:gtdb_order=o__Enterobacterales:gtdb_phylum=p__Proteobacteria:gtdb_species=s__Buttiauxella agrestis_A:heptad=MCP-40H:species=d__Bacteria_p__Proteobacteria_c__Gammaproteobacteria_o__Enterobacterales_f__Enterobacteriaceae_g__Buttiauxella_s__Buttiauxella agrestis_A],(RS_GCF_001654865.1_protein.faa_NZ_LXEO01000039.1_62@PF00015_full_PFAM.482.648:0.0043673[&&NHX:Type=GTDB:gtdb_class=c__Gammaproteobacteria:gtdb_domain=d__Bacteria:gtdb_family=f__Enterobacteriaceae:gtdb_genus=g__Buttiauxella:gtdb_order=o__Enterobacterales:gtdb_phylum=p__Proteobacteria:gtdb_species=s__Buttiauxella noackiae:heptad=MCP-40H:species=d__Bacteria_p__Proteobacteria_c__Gammaproteobacteria_o__Enterobacterales_f__Enterobacteriaceae_g__Buttiauxella_s__Buttiauxella noackiae],(RS_GCF_001654925.1_protein.faa_NZ_LXER01000024.1_52@PF00015_full_PFAM.482.648:0.00875593[&&NHX:Type=GTDB:gtdb_class=c__Gammaproteobacteria:gtdb_domain=d__Bacteria:gtdb_family=f__Enterobacteriaceae:gtdb_genus=g__Buttiauxella:gtdb_order=o__Enterobacterales:gtdb_phylum=p__Proteobacteria:gtdb_species=s__Buttiauxella brennerae:heptad=MCP-40H:species=d__Bacteria_p__Proteobacteria_c__Gammaproteobacteria_o__Enterobacterales_f__Enterobacteriaceae_g__Buttiauxella_s__Buttiauxella brennerae],RS_GCF_001654835.1_protein.faa_NZ_LXEP01000011.1_168@PF00015_full_PFAM.483.648:5e-09[&&NHX:Type=GTDB:gtdb_class=c__Gammaproteobacteria:gtdb_domain=d__Bacteria:gtdb_family=f__Enterobacteriaceae:gtdb_genus=g__Buttiauxella:gtdb_order=o__Enterobacterales:gtdb_phylum=p__Proteobacteria:gtdb_species=s__Buttiauxella gaviniae:heptad=MCP-40H:species=d__Bacteria_p__Proteobacteria_c__Gammaproteobacteria_o__Enterobacterales_f__Enterobacteriaceae_g__Buttiauxella_s__Buttiauxella gaviniae])0:5e-09[&&NHX:Sample_counter=:Type_counter=GTDB--2:capture_class_counter=:capture_domain_counter=:capture_family_counter=:capture_genus_counter=:capture_order_counter=:capture_phylum_counter=:capture_species_counter=:evoltype=D:gtdb_class_counter=c__Gammaproteobacteria--2:gtdb_domain_counter=d__Bacteria--2:gtdb_family_counter=f__Enterobacteriaceae--2:gtdb_genus_counter=g__Buttiauxella--2:gtdb_order_counter=o__Enterobacterales--2:gtdb_phylum_counter=p__Proteobacteria--2:gtdb_species_counter=s__Buttiauxella brennerae--1||s__Buttiauxella gaviniae--1:heptad_counter=MCP-40H--2:lbd_counter=:lca=d__Bacteria:lca_tree=g__Buttiauxella:name=N118707:ref_name_counter=])0:5e-09[&&NHX:Sample_counter=:Type_counter=GTDB--3:capture_class_counter=:capture_domain_counter=:capture_family_counter=:capture_genus_counter=:capture_order_counter=:capture_phylum_counter=:capture_species_counter=:evoltype=D:gtdb_class_counter=c__Gammaproteobacteria--3:gtdb_domain_counter=d__Bacteria--3:gtdb_family_counter=f__Enterobacteriaceae--3:gtdb_genus_counter=g__Buttiauxella--3:gtdb_order_counter=o__Enterobacterales--3:gtdb_phylum_counter=p__Proteobacteria--3:gtdb_species_counter=s__Buttiauxella brennerae--1||s__Buttiauxella gaviniae--1||s__Buttiauxella noackiae--1:heptad_counter=MCP-40H--3:lbd_counter=:lca=d__Bacteria:lca_tree=g__Buttiauxella:name=N118708:ref_name_counter=])0.834:0.00438858[&&NHX:Sample_counter=:Type_counter=GTDB--4:capture_class_counter=:capture_domain_counter=:capture_family_counter=:capture_genus_counter=:capture_order_counter=:capture_phylum_counter=:capture_species_counter=:evoltype=D:gtdb_class_counter=c__Gammaproteobacteria--4:gtdb_domain_counter=d__Bacteria--4:gtdb_family_counter=f__Enterobacteriaceae--4:gtdb_genus_counter=g__Buttiauxella--4:gtdb_order_counter=o__Enterobacterales--4:gtdb_phylum_counter=p__Proteobacteria--4:gtdb_species_counter=s__Buttiauxella agrestis_A--1||s__Buttiauxella brennerae--1||s__Buttiauxella gaviniae--1||s__Buttiauxella noackiae--1:heptad_counter=MCP-40H--4:lbd_counter=:lca=d__Bacteria:lca_tree=g__Buttiauxella:name=N118709:ref_name_counter=])0.789:0.0108768[&&NHX:Sample_counter=:Type_counter=GTDB--9:capture_class_counter=:capture_domain_counter=:capture_family_counter=:capture_genus_counter=:capture_order_counter=:capture_phylum_counter=:capture_species_counter=:evoltype=D:gtdb_class_counter=c__Gammaproteobacteria--9:gtdb_domain_counter=d__Bacteria--9:gtdb_family_counter=f__Enterobacteriaceae--9:gtdb_genus_counter=g__Buttiauxella--9:gtdb_order_counter=o__Enterobacterales--9:gtdb_phylum_counter=p__Proteobacteria--9:gtdb_species_counter=s__Buttiauxella agrestis--1||s__Buttiauxella agrestis_A--1||s__Buttiauxella brennerae--1||s__Buttiauxella ferragutiae--1||s__Buttiauxella gaviniae--1||s__Buttiauxella izardii--1||s__Buttiauxella noackiae--1||s__Buttiauxella sp006376615--1||s__Buttiauxella warmboldiae--1:heptad_counter=MCP-40H--9:lbd_counter=:lca=d__Bacteria:lca_tree=g__Buttiauxella:name=N118710:ref_name_counter=])0.089:0.0335913[&&NHX:Sample_counter=:Type_counter=GTDB--17:capture_class_counter=:capture_domain_counter=:capture_family_counter=:capture_genus_counter=:capture_order_counter=:capture_phylum_counter=:capture_species_counter=:evoltype=D:gtdb_class_counter=c__Gammaproteobacteria--17:gtdb_domain_counter=d__Bacteria--17:gtdb_family_counter=f__Enterobacteriaceae--17:gtdb_genus_counter=g__Buttiauxella--9||g__Citrobacter--8:gtdb_order_counter=o__Enterobacterales--17:gtdb_phylum_counter=p__Proteobacteria--17:gtdb_species_counter=s__Buttiauxella agrestis--1||s__Buttiauxella agrestis_A--1||s__Buttiauxella brennerae--1||s__Buttiauxella ferragutiae--1||s__Buttiauxella gaviniae--1||s__Buttiauxella izardii--1||s__Buttiauxella noackiae--1||s__Buttiauxella sp006376615--1||s__Buttiauxella warmboldiae--1||s__Citrobacter europaeus--1||s__Citrobacter freundii_E--1||s__Citrobacter gillenii--1||s__Citrobacter murliniae--1||s__Citrobacter portucalensis--1||s__Citrobacter portucalensis_A--1||s__Citrobacter sp015672735--1||s__Citrobacter werkmanii--1:heptad_counter=MCP-40H--17:lbd_counter=:lca=d__Bacteria:lca_tree=f__Enterobacteriaceae:name=N118711:ref_name_counter=])1:0.201674[&&NHX:Sample_counter=:Type_counter=GTDB--18:capture_class_counter=:capture_domain_counter=:capture_family_counter=:capture_genus_counter=:capture_order_counter=:capture_phylum_counter=:capture_species_counter=:evoltype=D:gtdb_class_counter=c__Gammaproteobacteria--18:gtdb_domain_counter=d__Bacteria--18:gtdb_family_counter=f__Enterobacteriaceae--18:gtdb_genus_counter=g__Buttiauxella--10||g__Citrobacter--8:gtdb_order_counter=o__Enterobacterales--18:gtdb_phylum_counter=p__Proteobacteria--18:gtdb_species_counter=s__Buttiauxella agrestis--1||s__Buttiauxella agrestis_A--1||s__Buttiauxella brennerae--1||s__Buttiauxella ferragutiae--1||s__Buttiauxella gaviniae--1||s__Buttiauxella izardii--1||s__Buttiauxella noackiae--1||s__Buttiauxella sp006376615--1||s__Buttiauxella sp014189855--1||s__Buttiauxella warmboldiae--1||s__Citrobacter europaeus--1||s__Citrobacter freundii_E--1||s__Citrobacter gillenii--1||s__Citrobacter murliniae--1||s__Citrobacter portucalensis--1||s__Citrobacter portucalensis_A--1||s__Citrobacter sp015672735--1||s__Citrobacter werkmanii--1:heptad_counter=MCP-40H--18:lbd_counter=:lca=d__Bacteria:lca_tree=f__Enterobacteriaceae:name=N118712:ref_name_counter=])0.971:0.0813492[&&NHX:Sample_counter=:Type_counter=GTDB--19:capture_class_counter=:capture_domain_counter=:capture_family_counter=:capture_genus_counter=:capture_order_counter=:capture_phylum_counter=:capture_species_counter=:evoltype=D:gtdb_class_counter=c__Gammaproteobacteria--19:gtdb_domain_counter=d__Bacteria--19:gtdb_family_counter=f__Enterobacteriaceae--18||f__Thiomicrospiraceae--1:gtdb_genus_counter=g__Buttiauxella--10||g__Citrobacter--8||g__GCA-002282575--1:gtdb_order_counter=o__Enterobacterales--18||o__Thiomicrospirales--1:gtdb_phylum_counter=p__Proteobacteria--19:gtdb_species_counter=s__Buttiauxella agrestis--1||s__Buttiauxella agrestis_A--1||s__Buttiauxella brennerae--1||s__Buttiauxella ferragutiae--1||s__Buttiauxella gaviniae--1||s__Buttiauxella izardii--1||s__Buttiauxella noackiae--1||s__Buttiauxella sp006376615--1||s__Buttiauxella sp014189855--1||s__Buttiauxella warmboldiae--1||s__Citrobacter europaeus--1||s__Citrobacter freundii_E--1||s__Citrobacter gillenii--1||s__Citrobacter murliniae--1||s__Citrobacter portucalensis--1||s__Citrobacter portucalensis_A--1||s__Citrobacter sp015672735--1||s__Citrobacter werkmanii--1||s__GCA-002282575 sp002281095--1:heptad_counter=MCP-40H--18||MCP-44H--1:lbd_counter=:lca=d__Bacteria:lca_tree=f__Enterobacteriaceae:name=N118713:ref_name_counter=])0.866:0.0218057[&&NHX:Sample_counter=:Type_counter=GTDB--38:capture_class_counter=:capture_domain_counter=:capture_family_counter=:capture_genus_counter=:capture_order_counter=:capture_phylum_counter=:capture_species_counter=:evoltype=D:gtdb_class_counter=c__Anaeroferrophillalia--1||c__Desulfovibrionia--1||c__Gammaproteobacteria--26||c__Magnetococcia--10:gtdb_domain_counter=d__Bacteria--38:gtdb_family_counter=f__Burkholderiaceae--3||f__Desulfovibrionaceae--1||f__Enterobacteriaceae--18||f__JAADEO01--1||f__Magnetaquicoccaceae--10||f__Rhodocyclaceae--4||f__Thiomicrospiraceae--1:gtdb_genus_counter=g__Acidovorax_C--2||g__Buttiauxella--10||g__Citrobacter--8||g__DSCM01--1||g__GCA-002282575--1||g__Giesbergeria--1||g__JAANAU01--7||g__Propionivibrio--1||g__Solidesulfovibrio--1||g__Thauera--2||g__UBA2357--1||g__WMHbin3--3:gtdb_order_counter=o__Anaeroferrophillales--1||o__Burkholderiales--7||o__Desulfovibrionales--1||o__Enterobacterales--18||o__Magnetococcales--10||o__Thiomicrospirales--1:gtdb_phylum_counter=p__Desulfobacterota_C--1||p__Desulfobacterota_I--1||p__Proteobacteria--36:gtdb_species_counter=s__Acidovorax_C caeni--1||s__Acidovorax_C sp001725235--1||s__Buttiauxella agrestis--1||s__Buttiauxella agrestis_A--1||s__Buttiauxella brennerae--1||s__Buttiauxella ferragutiae--1||s__Buttiauxella gaviniae--1||s__Buttiauxella izardii--1||s__Buttiauxella noackiae--1||s__Buttiauxella sp006376615--1||s__Buttiauxella sp014189855--1||s__Buttiauxella warmboldiae--1||s__Citrobacter europaeus--1||s__Citrobacter freundii_E--1||s__Citrobacter gillenii--1||s__Citrobacter murliniae--1||s__Citrobacter portucalensis--1||s__Citrobacter portucalensis_A--1||s__Citrobacter sp015672735--1||s__Citrobacter werkmanii--1||s__DSCM01 sp015486505--1||s__GCA-002282575 sp002281095--1||s__Giesbergeria granuli--1||s__JAANAU01 sp011089965--1||s__JAANAU01 sp015231295--1||s__JAANAU01 sp015231375--1||s__JAANAU01 sp015231755--1||s__JAANAU01 sp015231775--1||s__JAANAU01 sp015232245--1||s__JAANAU01 sp015234115--1||s__Propionivibrio sp903910495--1||s__Solidesulfovibrio aerotolerans--1||s__Thauera aromatica--1||s__Thauera chlorobenzoica--1||s__UBA2357 sp016790005--1||s__WMHbin3 sp002753185--1||s__WMHbin3 sp015228895--1||s__WMHbin3 sp015231915--1:heptad_counter=MCP-40H--34||MCP-44H--4:lbd_counter=:lca=d__Bacteria:lca_tree=p__Proteobacteria:name=N118714:ref_name_counter=])0.682:0.0084449[&&NHX:Sample_counter=:Type_counter=GTDB--40:capture_class_counter=:capture_domain_counter=:capture_family_counter=:capture_genus_counter=:capture_order_counter=:capture_phylum_counter=:capture_species_counter=:evoltype=D:gtdb_class_counter=c__Alphaproteobacteria--2||c__Anaeroferrophillalia--1||c__Desulfovibrionia--1||c__Gammaproteobacteria--26||c__Magnetococcia--10:gtdb_domain_counter=d__Bacteria--40:gtdb_family_counter=f__Burkholderiaceae--3||f__Desulfovibrionaceae--1||f__Enterobacteriaceae--18||f__JAADEO01--1||f__Magnetaquicoccaceae--10||f__Magnetospirillaceae--1||f__Rhodocyclaceae--4||f__Rhodospirillaceae--1||f__Thiomicrospiraceae--1:gtdb_genus_counter=g__Acidovorax_C--2||g__Buttiauxella--10||g__CAIYCT01--1||g__Citrobacter--8||g__DSCM01--1||g__GCA-002282575--1||g__Giesbergeria--1||g__JAANAU01--7||g__JADGDA01--1||g__Propionivibrio--1||g__Solidesulfovibrio--1||g__Thauera--2||g__UBA2357--1||g__WMHbin3--3:gtdb_order_counter=o__Anaeroferrophillales--1||o__Burkholderiales--7||o__Desulfovibrionales--1||o__Enterobacterales--18||o__Magnetococcales--10||o__Rhodospirillales--2||o__Thiomicrospirales--1:gtdb_phylum_counter=p__Desulfobacterota_C--1||p__Desulfobacterota_I--1||p__Proteobacteria--38:gtdb_species_counter=s__Acidovorax_C caeni--1||s__Acidovorax_C sp001725235--1||s__Buttiauxella agrestis--1||s__Buttiauxella agrestis_A--1||s__Buttiauxella brennerae--1||s__Buttiauxella ferragutiae--1||s__Buttiauxella gaviniae--1||s__Buttiauxella izardii--1||s__Buttiauxella noackiae--1||s__Buttiauxella sp006376615--1||s__Buttiauxella sp014189855--1||s__Buttiauxella warmboldiae--1||s__CAIYCT01 sp903924765--1||s__Citrobacter europaeus--1||s__Citrobacter freundii_E--1||s__Citrobacter gillenii--1||s__Citrobacter murliniae--1||s__Citrobacter portucalensis--1||s__Citrobacter portucalensis_A--1||s__Citrobacter sp015672735--1||s__Citrobacter werkmanii--1||s__DSCM01 sp015486505--1||s__GCA-002282575 sp002281095--1||s__Giesbergeria granuli--1||s__JAANAU01 sp011089965--1||s__JAANAU01 sp015231295--1||s__JAANAU01 sp015231375--1||s__JAANAU01 sp015231755--1||s__JAANAU01 sp015231775--1||s__JAANAU01 sp015232245--1||s__JAANAU01 sp015234115--1||s__JADGDA01 sp015228695--1||s__Propionivibrio sp903910495--1||s__Solidesulfovibrio aerotolerans--1||s__Thauera aromatica--1||s__Thauera chlorobenzoica--1||s__UBA2357 sp016790005--1||s__WMHbin3 sp002753185--1||s__WMHbin3 sp015228895--1||s__WMHbin3 sp015231915--1:heptad_counter=MCP-40H--36||MCP-44H--4:lbd_counter=:lca=d__Bacteria:lca_tree=p__Proteobacteria:name=N118715:ref_name_counter=])0.976:0.0416872[&&NHX:Sample_counter=rhiztom3--2:Type_counter=GTDB--97||capture--2:capture_class_counter=c__Gammaproteobacteria--2:capture_domain_counter=d__Bacteria--2:capture_family_counter=f__Chromatiaceae--2:capture_genus_counter=g__M0108--2:capture_order_counter=o__Chromatiales--2:capture_phylum_counter=p__Proteobacteria--2:capture_species_counter=s__M0108 sp018435665--2:evoltype=D:gtdb_class_counter=c__Alphaproteobacteria--19||c__Anaeroferrophillalia--1||c__Desulfovibrionia--1||c__Gammaproteobacteria--65||c__Magnetococcia--11:gtdb_domain_counter=d__Bacteria--97:gtdb_family_counter=f__Burkholderiaceae--3||f__Chitinibacteraceae--1||f__Chromatiaceae--31||f__Chromobacteriaceae--1||f__Desulfovibrionaceae--1||f__Enterobacteriaceae--18||f__JAADEO01--1||f__Magnetaquicoccaceae--10||f__Magnetococcaceae--1||f__Magnetospirillaceae--14||f__Rhodocyclaceae--5||f__Rhodospirillaceae--4||f__Sedimenticolaceae--2||f__Terasakiellaceae--1||f__Thiohalomonadaceae--3||f__Thiomicrospiraceae--1:gtdb_genus_counter=g__Acidovorax_C--2||g__Allochromatium--5||g__Buttiauxella--10||g__CAIYCT01--1||g__CAJANL01--1||g__Citrobacter--8||g__DSCM01--1||g__Formivibrio--1||g__GCA-002282575--1||g__Giesbergeria--1||g__Halochromatium--1||g__Imhoffiella--1||g__JAANAU01--7||g__JADFXL01--1||g__JADFYS01--2||g__JADGBD01--2||g__JADGDA01--1||g__Lamprocystis--3||g__M0108--2||g__Magnetococcus--1||g__Magnetospirillum--2||g__Marichromatium--2||g__Paludibacterium--1||g__Pararhodospirillum--2||g__Phaeospirillum--7||g__Propionivibrio--2||g__Rhabdochromatium--1||g__SLDE01--1||g__Solidesulfovibrio--1||g__Telmatospirillum--3||g__Terasakiella--1||g__Thauera--2||g__Thermochromatium--1||g__Thiobaca--1||g__Thiocapsa--8||g__Thiodictyon--4||g__Thiorhodococcus--2||g__UBA2357--1||g__WMHbin3--3:gtdb_order_counter=o__Anaeroferrophillales--1||o__Burkholderiales--10||o__Chromatiales--33||o__Desulfovibrionales--1||o__Enterobacterales--18||o__Magnetococcales--11||o__Rhodospirillales--19||o__Thiohalomonadales--3||o__Thiomicrospirales--1:gtdb_phylum_counter=p__Desulfobacterota_C--1||p__Desulfobacterota_I--1||p__Proteobacteria--95:gtdb_species_counter=s__Acidovorax_C caeni--1||s__Acidovorax_C sp001725235--1||s__Allochromatium humboldtianum--1||s__Allochromatium palmeri--1||s__Allochromatium tepidum--1||s__Allochromatium vinosum--1||s__Allochromatium warmingii--1||s__Buttiauxella agrestis--1||s__Buttiauxella agrestis_A--1||s__Buttiauxella brennerae--1||s__Buttiauxella ferragutiae--1||s__Buttiauxella gaviniae--1||s__Buttiauxella izardii--1||s__Buttiauxella noackiae--1||s__Buttiauxella sp006376615--1||s__Buttiauxella sp014189855--1||s__Buttiauxella warmboldiae--1||s__CAIYCT01 sp903924765--1||s__CAJANL01 sp903941105--1||s__Citrobacter europaeus--1||s__Citrobacter freundii_E--1||s__Citrobacter gillenii--1||s__Citrobacter murliniae--1||s__Citrobacter portucalensis--1||s__Citrobacter portucalensis_A--1||s__Citrobacter sp015672735--1||s__Citrobacter werkmanii--1||s__DSCM01 sp015486505--1||s__Formivibrio sp018261735--1||s__GCA-002282575 sp002281095--1||s__Giesbergeria granuli--1||s__Halochromatium sp003562815--1||s__Imhoffiella drewsii--1||s__JAANAU01 sp011089965--1||s__JAANAU01 sp015231295--1||s__JAANAU01 sp015231375--1||s__JAANAU01 sp015231755--1||s__JAANAU01 sp015231775--1||s__JAANAU01 sp015232245--1||s__JAANAU01 sp015234115--1||s__JADFXL01 sp015233585--1||s__JADFYS01 sp015231435--1||s__JADFYS01 sp015232955--1||s__JADGBD01 sp009497875--1||s__JADGBD01 sp015231665--1||s__JADGDA01 sp015228695--1||s__Lamprocystis purpurea--1||s__Lamprocystis sp013426805--1||s__Lamprocystis sp903933125--1||s__M0108 sp016714645--1||s__M0108 sp018435665--1||s__Magnetococcus marinus--1||s__Magnetospirillum gryphiswaldense--1||s__Magnetospirillum sp006218045--1||s__Marichromatium gracile--1||s__Marichromatium purpuratum--1||s__Paludibacterium yongneupense--1||s__Pararhodospirillum oryzae--1||s__Pararhodospirillum photometricum--1||s__Phaeospirillum magneticum--1||s__Phaeospirillum magnetotacticum--1||s__Phaeospirillum marisnigri--1||s__Phaeospirillum sp903853455--3||s__Phaeospirillum sp903901915--1||s__Propionivibrio sp018262095--1||s__Propionivibrio sp903910495--1||s__Rhabdochromatium marinum--1||s__SLDE01 sp007125455--1||s__Solidesulfovibrio aerotolerans--1||s__Telmatospirillum sp009712185--1||s__Telmatospirillum sp903858635--2||s__Terasakiella sp013373265--1||s__Thauera aromatica--1||s__Thauera chlorobenzoica--1||s__Thermochromatium tepidum--1||s__Thiobaca trueperi--1||s__Thiocapsa imhoffii--1||s__Thiocapsa marina--1||s__Thiocapsa rosea--1||s__Thiocapsa roseopersicina--1||s__Thiocapsa sp001499735--1||s__Thiocapsa sp009929855--1||s__Thiocapsa sp011390875--1||s__Thiocapsa sp018399035--1||s__Thiodictyon sp903828115--1||s__Thiodictyon sp903837595--1||s__Thiodictyon sp903946935--1||s__Thiodictyon syntrophicum--1||s__Thiorhodococcus mannitoliphagus--1||s__Thiorhodococcus violacea_A--1||s__UBA2357 sp016790005--1||s__WMHbin3 sp002753185--1||s__WMHbin3 sp015228895--1||s__WMHbin3 sp015231915--1:heptad_counter=MCP-40H--93||MCP-44H--6:lbd_counter=:lca=d__Bacteria:lca_tree=p__Proteobacteria:name=N118716:ref_name_counter=],((GB_GCA_004299305.1_protein.faa_SCPZ01000100.1_50@PF00015_full_PFAM.351.551:0.0141637[&&NHX:Type=GTDB:gtdb_class=c__Gammaproteobacteria:gtdb_domain=d__Bacteria:gtdb_family=f__Methylomonadaceae:gtdb_genus=g__Methylobacter_A:gtdb_order=o__Methylococcales:gtdb_phylum=p__Proteobacteria:gtdb_species=s__Methylobacter_A sp004299305:heptad=MCP-40H:species=d__Bacteria_p__Proteobacteria_c__Gammaproteobacteria_o__Methylococcales_f__Methylomonadaceae_g__Methylobacter_A_s__Methylobacter_A sp004299305],(GB_GCA_004299465.1_protein.faa_SCST01000321.1_3@PF00015_full_PFAM.422.621:0.0106326[&&NHX:Type=GTDB:gtdb_class=c__Gammaproteobacteria:gtdb_domain=d__Bacteria:gtdb_family=f__Methylomonadaceae:gtdb_genus=g__Methylovulum:gtdb_order=o__Methylococcales:gtdb_phylum=p__Proteobacteria:gtdb_species=s__Methylovulum sp004299465:heptad=MCP-40H:species=d__Bacteria_p__Proteobacteria_c__Gammaproteobacteria_o__Methylococcales_f__Methylomonadaceae_g__Methylovulum_s__Methylovulum sp004299465],GB_GCA_004299465.1_protein.faa_SCST01000321.1_4@PF00015_full_PFAM.350.552:5e-09[&&NHX:Type=GTDB:gtdb_class=c__Gammaproteobacteria:gtdb_domain=d__Bacteria:gtdb_family=f__Methylomonadaceae:gtdb_genus=g__Methylovulum:gtdb_order=o__Methylococcales:gtdb_phylum=p__Proteobacteria:gtdb_species=s__Methylovulum sp004299465:heptad=MCP-40H:species=d__Bacteria_p__Proteobacteria_c__Gammaproteobacteria_o__Methylococcales_f__Methylomonadaceae_g__Methylovulum_s__Methylovulum sp004299465])0.637:0.0153364[&&NHX:Sample_counter=:Type_counter=GTDB--2:capture_class_counter=:capture_domain_counter=:capture_family_counter=:capture_genus_counter=:capture_order_counter=:capture_phylum_counter=:capture_species_counter=:evoltype=D:gtdb_class_counter=c__Gammaproteobacteria--2:gtdb_domain_counter=d__Bacteria--2:gtdb_family_counter=f__Methylomonadaceae--2:gtdb_genus_counter=g__Methylovulum--2:gtdb_order_counter=o__Methylococcales--2:gtdb_phylum_counter=p__Proteobacteria--2:gtdb_species_counter=s__Methylovulum sp004299465--2:heptad_counter=MCP-40H--2:lbd_counter=:lca=d__Bacteria:lca_tree=s__Methylovulum sp004299465:name=N118720:ref_name_counter=])1:0.119073[&&NHX:Sample_counter=:Type_counter=GTDB--3:capture_class_counter=:capture_domain_counter=:capture_family_counter=:capture_genus_counter=:capture_order_counter=:capture_phylum_counter=:capture_species_counter=:evoltype=D:gtdb_class_counter=c__Gammaproteobacteria--3:gtdb_domain_counter=d__Bacteria--3:gtdb_family_counter=f__Methylomonadaceae--3:gtdb_genus_counter=g__Methylobacter_A--1||g__Methylovulum--2:gtdb_order_counter=o__Methylococcales--3:gtdb_phylum_counter=p__Proteobacteria--3:gtdb_species_counter=s__Methylobacter_A sp004299305--1||s__Methylovulum sp004299465--2:heptad_counter=MCP-40H--3:lbd_counter=:lca=d__Bacteria:lca_tree=f__Methylomonadaceae:name=N118721:ref_name_counter=],(RS_GCF_003347515.1_protein.faa_NZ_QEII01000312.1_53@PF00015_full_PFAM.348.519:0.145408[&&NHX:Type=GTDB:gtdb_class=c__Gammaproteobacteria:gtdb_domain=d__Bacteria:gtdb_family=f__Burkholderiaceae:gtdb_genus=g__Rhodoferax:gtdb_order=o__Burkholderiales:gtdb_phylum=p__Proteobacteria:gtdb_species=s__Rhodoferax sp003347515:heptad=MCP-40H:species=d__Bacteria_p__Proteobacteria_c__Gammaproteobacteria_o__Burkholderiales_f__Burkholderiaceae_g__Rhodoferax_s__Rhodoferax sp003347515],(GB_GCA_013792135.1_protein.faa_VMSP01000033.1_23@PF00015_full_PFAM.359.562:0.00443964[&&NHX:Type=GTDB:gtdb_class=c__Desulfobulbia:gtdb_domain=d__Bacteria:gtdb_family=f__Desulfocapsaceae:gtdb_genus=g__UBA2270:gtdb_order=o__Desulfobulbales:gtdb_phylum=p__Desulfobacterota:gtdb_species=s__UBA2270 sp002347745:heptad=MCP-40H:species=d__Bacteria_p__Desulfobacterota_c__Desulfobulbia_o__Desulfobulbales_f__Desulfocapsaceae_g__UBA2270_s__UBA2270 sp002347745],GB_GCA_018821985.1_protein.faa_JAHJKP010000007.1_67@PF00015_full_PFAM.363.528:0.0136563[&&NHX:Type=GTDB:gtdb_class=c__Desulfobulbia:gtdb_domain=d__Bacteria:gtdb_family=f__Desulfocapsaceae:gtdb_genus=g__UBA2270:gtdb_order=o__Desulfobulbales:gtdb_phylum=p__Desulfobacterota:gtdb_species=s__UBA2270 sp018821985:heptad=MCP-40H:species=d__Bacteria_p__Desulfobacterota_c__Desulfobulbia_o__Desulfobulbales_f__Desulfocapsaceae_g__UBA2270_s__UBA2270 sp018821985])0.945:0.0416324[&&NHX:Sample_counter=:Type_counter=GTDB--2:capture_class_counter=:capture_domain_counter=:capture_family_counter=:capture_genus_counter=:capture_order_counter=:capture_phylum_counter=:capture_species_counter=:evoltype=D:gtdb_class_counter=c__Desulfobulbia--2:gtdb_domain_counter=d__Bacteria--2:gtdb_family_counter=f__Desulfocapsaceae--2:gtdb_genus_counter=g__UBA2270--2:gtdb_order_counter=o__Desulfobulbales--2:gtdb_phylum_counter=p__Desulfobacterota--2:gtdb_species_counter=s__UBA2270 sp002347745--1||s__UBA2270 sp018821985--1:heptad_counter=MCP-40H--2:lbd_counter=:lca=d__Bacteria:lca_tree=g__UBA2270:name=N118725:ref_name_counter=])0.613:0.0193424[&&NHX:Sample_counter=:Type_counter=GTDB--3:capture_class_counter=:capture_domain_counter=:capture_family_counter=:capture_genus_counter=:capture_order_counter=:capture_phylum_counter=:capture_species_counter=:evoltype=D:gtdb_class_counter=c__Desulfobulbia--2||c__Gammaproteobacteria--1:gtdb_domain_counter=d__Bacteria--3:gtdb_family_counter=f__Burkholderiaceae--1||f__Desulfocapsaceae--2:gtdb_genus_counter=g__Rhodoferax--1||g__UBA2270--2:gtdb_order_counter=o__Burkholderiales--1||o__Desulfobulbales--2:gtdb_phylum_counter=p__Desulfobacterota--2||p__Proteobacteria--1:gtdb_species_counter=s__Rhodoferax sp003347515--1||s__UBA2270 sp002347745--1||s__UBA2270 sp018821985--1:heptad_counter=MCP-40H--3:lbd_counter=:lca=d__Bacteria:lca_tree=d__Bacteria:name=N118726:ref_name_counter=])0.881:0.0208647[&&NHX:Sample_counter=:Type_counter=GTDB--6:capture_class_counter=:capture_domain_counter=:capture_family_counter=:capture_genus_counter=:capture_order_counter=:capture_phylum_counter=:capture_species_counter=:evoltype=D:gtdb_class_counter=c__Desulfobulbia--2||c__Gammaproteobacteria--4:gtdb_domain_counter=d__Bacteria--6:gtdb_family_counter=f__Burkholderiaceae--1||f__Desulfocapsaceae--2||f__Methylomonadaceae--3:gtdb_genus_counter=g__Methylobacter_A--1||g__Methylovulum--2||g__Rhodoferax--1||g__UBA2270--2:gtdb_order_counter=o__Burkholderiales--1||o__Desulfobulbales--2||o__Methylococcales--3:gtdb_phylum_counter=p__Desulfobacterota--2||p__Proteobacteria--4:gtdb_species_counter=s__Methylobacter_A sp004299305--1||s__Methylovulum sp004299465--2||s__Rhodoferax sp003347515--1||s__UBA2270 sp002347745--1||s__UBA2270 sp018821985--1:heptad_counter=MCP-40H--6:lbd_counter=:lca=d__Bacteria:lca_tree=d__Bacteria:name=N118727:ref_name_counter=])0.611:0.0129866[&&NHX:Sample_counter=rhiztom3--2:Type_counter=GTDB--103||capture--2:capture_class_counter=c__Gammaproteobacteria--2:capture_domain_counter=d__Bacteria--2:capture_family_counter=f__Chromatiaceae--2:capture_genus_counter=g__M0108--2:capture_order_counter=o__Chromatiales--2:capture_phylum_counter=p__Proteobacteria--2:capture_species_counter=s__M0108 sp018435665--2:evoltype=D:gtdb_class_counter=c__Alphaproteobacteria--19||c__Anaeroferrophillalia--1||c__Desulfobulbia--2||c__Desulfovibrionia--1||c__Gammaproteobacteria--69||c__Magnetococcia--11:gtdb_domain_counter=d__Bacteria--103:gtdb_family_counter=f__Burkholderiaceae--4||f__Chitinibacteraceae--1||f__Chromatiaceae--31||f__Chromobacteriaceae--1||f__Desulfocapsaceae--2||f__Desulfovibrionaceae--1||f__Enterobacteriaceae--18||f__JAADEO01--1||f__Magnetaquicoccaceae--10||f__Magnetococcaceae--1||f__Magnetospirillaceae--14||f__Methylomonadaceae--3||f__Rhodocyclaceae--5||f__Rhodospirillaceae--4||f__Sedimenticolaceae--2||f__Terasakiellaceae--1||f__Thiohalomonadaceae--3||f__Thiomicrospiraceae--1:gtdb_genus_counter=g__Acidovorax_C--2||g__Allochromatium--5||g__Buttiauxella--10||g__CAIYCT01--1||g__CAJANL01--1||g__Citrobacter--8||g__DSCM01--1||g__Formivibrio--1||g__GCA-002282575--1||g__Giesbergeria--1||g__Halochromatium--1||g__Imhoffiella--1||g__JAANAU01--7||g__JADFXL01--1||g__JADFYS01--2||g__JADGBD01--2||g__JADGDA01--1||g__Lamprocystis--3||g__M0108--2||g__Magnetococcus--1||g__Magnetospirillum--2||g__Marichromatium--2||g__Methylobacter_A--1||g__Methylovulum--2||g__Paludibacterium--1||g__Pararhodospirillum--2||g__Phaeospirillum--7||g__Propionivibrio--2||g__Rhabdochromatium--1||g__Rhodoferax--1||g__SLDE01--1||g__Solidesulfovibrio--1||g__Telmatospirillum--3||g__Terasakiella--1||g__Thauera--2||g__Thermochromatium--1||g__Thiobaca--1||g__Thiocapsa--8||g__Thiodictyon--4||g__Thiorhodococcus--2||g__UBA2270--2||g__UBA2357--1||g__WMHbin3--3:gtdb_order_counter=o__Anaeroferrophillales--1||o__Burkholderiales--11||o__Chromatiales--33||o__Desulfobulbales--2||o__Desulfovibrionales--1||o__Enterobacterales--18||o__Magnetococcales--11||o__Methylococcales--3||o__Rhodospirillales--19||o__Thiohalomonadales--3||o__Thiomicrospirales--1:gtdb_phylum_counter=p__Desulfobacterota--2||p__Desulfobacterota_C--1||p__Desulfobacterota_I--1||p__Proteobacteria--99:gtdb_species_counter=s__Acidovorax_C caeni--1||s__Acidovorax_C sp001725235--1||s__Allochromatium humboldtianum--1||s__Allochromatium palmeri--1||s__Allochromatium tepidum--1||s__Allochromatium vinosum--1||s__Allochromatium warmingii--1||s__Buttiauxella agrestis--1||s__Buttiauxella agrestis_A--1||s__Buttiauxella brennerae--1||s__Buttiauxella ferragutiae--1||s__Buttiauxella gaviniae--1||s__Buttiauxella izardii--1||s__Buttiauxella noackiae--1||s__Buttiauxella sp006376615--1||s__Buttiauxella sp014189855--1||s__Buttiauxella warmboldiae--1||s__CAIYCT01 sp903924765--1||s__CAJANL01 sp903941105--1||s__Citrobacter europaeus--1||s__Citrobacter freundii_E--1||s__Citrobacter gillenii--1||s__Citrobacter murliniae--1||s__Citrobacter portucalensis--1||s__Citrobacter portucalensis_A--1||s__Citrobacter sp015672735--1||s__Citrobacter werkmanii--1||s__DSCM01 sp015486505--1||s__Formivibrio sp018261735--1||s__GCA-002282575 sp002281095--1||s__Giesbergeria granuli--1||s__Halochromatium sp003562815--1||s__Imhoffiella drewsii--1||s__JAANAU01 sp011089965--1||s__JAANAU01 sp015231295--1||s__JAANAU01 sp015231375--1||s__JAANAU01 sp015231755--1||s__JAANAU01 sp015231775--1||s__JAANAU01 sp015232245--1||s__JAANAU01 sp015234115--1||s__JADFXL01 sp015233585--1||s__JADFYS01 sp015231435--1||s__JADFYS01 sp015232955--1||s__JADGBD01 sp009497875--1||s__JADGBD01 sp015231665--1||s__JADGDA01 sp015228695--1||s__Lamprocystis purpurea--1||s__Lamprocystis sp013426805--1||s__Lamprocystis sp903933125--1||s__M0108 sp016714645--1||s__M0108 sp018435665--1||s__Magnetococcus marinus--1||s__Magnetospirillum gryphiswaldense--1||s__Magnetospirillum sp006218045--1||s__Marichromatium gracile--1||s__Marichromatium purpuratum--1||s__Methylobacter_A sp004299305--1||s__Methylovulum sp004299465--2||s__Paludibacterium yongneupense--1||s__Pararhodospirillum oryzae--1||s__Pararhodospirillum photometricum--1||s__Phaeospirillum magneticum--1||s__Phaeospirillum magnetotacticum--1||s__Phaeospirillum marisnigri--1||s__Phaeospirillum sp903853455--3||s__Phaeospirillum sp903901915--1||s__Propionivibrio sp018262095--1||s__Propionivibrio sp903910495--1||s__Rhabdochromatium marinum--1||s__Rhodoferax sp003347515--1||s__SLDE01 sp007125455--1||s__Solidesulfovibrio aerotolerans--1||s__Telmatospirillum sp009712185--1||s__Telmatospirillum sp903858635--2||s__Terasakiella sp013373265--1||s__Thauera aromatica--1||s__Thauera chlorobenzoica--1||s__Thermochromatium tepidum--1||s__Thiobaca trueperi--1||s__Thiocapsa imhoffii--1||s__Thiocapsa marina--1||s__Thiocapsa rosea--1||s__Thiocapsa roseopersicina--1||s__Thiocapsa sp001499735--1||s__Thiocapsa sp009929855--1||s__Thiocapsa sp011390875--1||s__Thiocapsa sp018399035--1||s__Thiodictyon sp903828115--1||s__Thiodictyon sp903837595--1||s__Thiodictyon sp903946935--1||s__Thiodictyon syntrophicum--1||s__Thiorhodococcus mannitoliphagus--1||s__Thiorhodococcus violacea_A--1||s__UBA2270 sp002347745--1||s__UBA2270 sp018821985--1||s__UBA2357 sp016790005--1||s__WMHbin3 sp002753185--1||s__WMHbin3 sp015228895--1||s__WMHbin3 sp015231915--1:heptad_counter=MCP-40H--99||MCP-44H--6:lbd_counter=:lca=d__Bacteria:lca_tree=p__Proteobacteria:name=N118728:ref_name_counter=])0.828:0.0164888[&&NHX:Sample_counter=rhiztom3--2:Type_counter=GTDB--104||capture--2:capture_class_counter=c__Gammaproteobacteria--2:capture_domain_counter=d__Bacteria--2:capture_family_counter=f__Chromatiaceae--2:capture_genus_counter=g__M0108--2:capture_order_counter=o__Chromatiales--2:capture_phylum_counter=p__Proteobacteria--2:capture_species_counter=s__M0108 sp018435665--2:evoltype=D:gtdb_class_counter=c__Alphaproteobacteria--19||c__Anaeroferrophillalia--1||c__Desulfobulbia--2||c__Desulfovibrionia--1||c__Gammaproteobacteria--70||c__Magnetococcia--11:gtdb_domain_counter=d__Bacteria--104:gtdb_family_counter=f__Burkholderiaceae--4||f__Chitinibacteraceae--1||f__Chromatiaceae--31||f__Chromobacteriaceae--1||f__Desulfocapsaceae--2||f__Desulfovibrionaceae--1||f__Enterobacteriaceae--18||f__JAADEO01--1||f__Magnetaquicoccaceae--10||f__Magnetococcaceae--1||f__Magnetospirillaceae--14||f__Methylomonadaceae--3||f__Rhodocyclaceae--5||f__Rhodospirillaceae--4||f__Sedimenticolaceae--2||f__Sulfuricellaceae--1||f__Terasakiellaceae--1||f__Thiohalomonadaceae--3||f__Thiomicrospiraceae--1:gtdb_genus_counter=g__Acidovorax_C--2||g__Allochromatium--5||g__Buttiauxella--10||g__CAIYCT01--1||g__CAJANL01--1||g__Citrobacter--8||g__DSCM01--1||g__Formivibrio--1||g__GCA-002282575--1||g__Giesbergeria--1||g__Halochromatium--1||g__Imhoffiella--1||g__JAANAU01--7||g__JADFXL01--1||g__JADFYS01--2||g__JADGBD01--2||g__JADGDA01--1||g__JAGXQV01--1||g__Lamprocystis--3||g__M0108--2||g__Magnetococcus--1||g__Magnetospirillum--2||g__Marichromatium--2||g__Methylobacter_A--1||g__Methylovulum--2||g__Paludibacterium--1||g__Pararhodospirillum--2||g__Phaeospirillum--7||g__Propionivibrio--2||g__Rhabdochromatium--1||g__Rhodoferax--1||g__SLDE01--1||g__Solidesulfovibrio--1||g__Telmatospirillum--3||g__Terasakiella--1||g__Thauera--2||g__Thermochromatium--1||g__Thiobaca--1||g__Thiocapsa--8||g__Thiodictyon--4||g__Thiorhodococcus--2||g__UBA2270--2||g__UBA2357--1||g__WMHbin3--3:gtdb_order_counter=o__Anaeroferrophillales--1||o__Burkholderiales--12||o__Chromatiales--33||o__Desulfobulbales--2||o__Desulfovibrionales--1||o__Enterobacterales--18||o__Magnetococcales--11||o__Methylococcales--3||o__Rhodospirillales--19||o__Thiohalomonadales--3||o__Thiomicrospirales--1:gtdb_phylum_counter=p__Desulfobacterota--2||p__Desulfobacterota_C--1||p__Desulfobacterota_I--1||p__Proteobacteria--100:gtdb_species_counter=s__Acidovorax_C caeni--1||s__Acidovorax_C sp001725235--1||s__Allochromatium humboldtianum--1||s__Allochromatium palmeri--1||s__Allochromatium tepidum--1||s__Allochromatium vinosum--1||s__Allochromatium warmingii--1||s__Buttiauxella agrestis--1||s__Buttiauxella agrestis_A--1||s__Buttiauxella brennerae--1||s__Buttiauxella ferragutiae--1||s__Buttiauxella gaviniae--1||s__Buttiauxella izardii--1||s__Buttiauxella noackiae--1||s__Buttiauxella sp006376615--1||s__Buttiauxella sp014189855--1||s__Buttiauxella warmboldiae--1||s__CAIYCT01 sp903924765--1||s__CAJANL01 sp903941105--1||s__Citrobacter europaeus--1||s__Citrobacter freundii_E--1||s__Citrobacter gillenii--1||s__Citrobacter murliniae--1||s__Citrobacter portucalensis--1||s__Citrobacter portucalensis_A--1||s__Citrobacter sp015672735--1||s__Citrobacter werkmanii--1||s__DSCM01 sp015486505--1||s__Formivibrio sp018261735--1||s__GCA-002282575 sp002281095--1||s__Giesbergeria granuli--1||s__Halochromatium sp003562815--1||s__Imhoffiella drewsii--1||s__JAANAU01 sp011089965--1||s__JAANAU01 sp015231295--1||s__JAANAU01 sp015231375--1||s__JAANAU01 sp015231755--1||s__JAANAU01 sp015231775--1||s__JAANAU01 sp015232245--1||s__JAANAU01 sp015234115--1||s__JADFXL01 sp015233585--1||s__JADFYS01 sp015231435--1||s__JADFYS01 sp015232955--1||s__JADGBD01 sp009497875--1||s__JADGBD01 sp015231665--1||s__JADGDA01 sp015228695--1||s__JAGXQV01 sp018336195--1||s__Lamprocystis purpurea--1||s__Lamprocystis sp013426805--1||s__Lamprocystis sp903933125--1||s__M0108 sp016714645--1||s__M0108 sp018435665--1||s__Magnetococcus marinus--1||s__Magnetospirillum gryphiswaldense--1||s__Magnetospirillum sp006218045--1||s__Marichromatium gracile--1||s__Marichromatium purpuratum--1||s__Methylobacter_A sp004299305--1||s__Methylovulum sp004299465--2||s__Paludibacterium yongneupense--1||s__Pararhodospirillum oryzae--1||s__Pararhodospirillum photometricum--1||s__Phaeospirillum magneticum--1||s__Phaeospirillum magnetotacticum--1||s__Phaeospirillum marisnigri--1||s__Phaeospirillum sp903853455--3||s__Phaeospirillum sp903901915--1||s__Propionivibrio sp018262095--1||s__Propionivibrio sp903910495--1||s__Rhabdochromatium marinum--1||s__Rhodoferax sp003347515--1||s__SLDE01 sp007125455--1||s__Solidesulfovibrio aerotolerans--1||s__Telmatospirillum sp009712185--1||s__Telmatospirillum sp903858635--2||s__Terasakiella sp013373265--1||s__Thauera aromatica--1||s__Thauera chlorobenzoica--1||s__Thermochromatium tepidum--1||s__Thiobaca trueperi--1||s__Thiocapsa imhoffii--1||s__Thiocapsa marina--1||s__Thiocapsa rosea--1||s__Thiocapsa roseopersicina--1||s__Thiocapsa sp001499735--1||s__Thiocapsa sp009929855--1||s__Thiocapsa sp011390875--1||s__Thiocapsa sp018399035--1||s__Thiodictyon sp903828115--1||s__Thiodictyon sp903837595--1||s__Thiodictyon sp903946935--1||s__Thiodictyon syntrophicum--1||s__Thiorhodococcus mannitoliphagus--1||s__Thiorhodococcus violacea_A--1||s__UBA2270 sp002347745--1||s__UBA2270 sp018821985--1||s__UBA2357 sp016790005--1||s__WMHbin3 sp002753185--1||s__WMHbin3 sp015228895--1||s__WMHbin3 sp015231915--1:heptad_counter=MCP-40H--100||MCP-44H--6:lbd_counter=:lca=d__Bacteria:lca_tree=p__Proteobacteria:name=N118729:ref_name_counter=])0.471:0.0624334[&&NHX:Sample_counter=rhiztom3--2:Type_counter=GTDB--157||capture--2:capture_class_counter=c__Gammaproteobacteria--2:capture_domain_counter=d__Bacteria--2:capture_family_counter=f__Chromatiaceae--2:capture_genus_counter=g__M0108--2:capture_order_counter=o__Chromatiales--2:capture_phylum_counter=p__Proteobacteria--2:capture_species_counter=s__M0108 sp018435665--2:gtdb_class_counter=c__Alphaproteobacteria--19||c__Anaeroferrophillalia--1||c__Desulfobulbia--2||c__Desulfovibrionia--1||c__Gammaproteobacteria--123||c__Magnetococcia--11:gtdb_domain_counter=d__Bacteria--157:gtdb_family_counter=f__Burkholderiaceae--4||f__Chitinibacteraceae--1||f__Chromatiaceae--35||f__Chromobacteriaceae--1||f__Desulfocapsaceae--2||f__Desulfovibrionaceae--1||f__Ectothiorhodospiraceae--1||f__Enterobacteriaceae--18||f__Halomonadaceae--40||f__JAADEO01--1||f__Magnetaquicoccaceae--10||f__Magnetococcaceae--1||f__Magnetospirillaceae--14||f__Methylomonadaceae--3||f__Nitrincolaceae--2||f__Pseudomonadaceae--6||f__Rhodocyclaceae--5||f__Rhodospirillaceae--4||f__Sedimenticolaceae--2||f__Sulfuricellaceae--1||f__Terasakiellaceae--1||f__Thiohalomonadaceae--3||f__Thiomicrospiraceae--1:gtdb_genus_counter=g__Acidovorax_C--2||g__Allochromatium--5||g__Buttiauxella--10||g__CAIYCT01--1||g__CAJANL01--1||g__Citrobacter--8||g__DSCM01--1||g__Formivibrio--1||g__GCA-002282575--1||g__Giesbergeria--1||g__Halochromatium--1||g__Halomonas--34||g__Imhoffiella--1||g__JAANAU01--7||g__JADFXL01--1||g__JADFYS01--2||g__JADGBD01--2||g__JADGDA01--1||g__JAGXQV01--1||g__Lamprocystis--3||g__M0108--2||g__Magnetococcus--1||g__Magnetospirillum--2||g__Marichromatium--2||g__Marinospirillum--6||g__Methylobacter_A--1||g__Methylovulum--2||g__Nitrincola--2||g__Paludibacterium--1||g__Pararhodospirillum--2||g__Phaeospirillum--7||g__Propionivibrio--2||g__Pseudomonas_C--3||g__Rhabdochromatium--1||g__Rhodoferax--1||g__SLDE01--1||g__Solidesulfovibrio--1||g__Telmatospirillum--3||g__Terasakiella--1||g__Thauera--2||g__Thermochromatium--1||g__Thiobaca--1||g__Thiocapsa--8||g__Thiodictyon--4||g__Thiopseudomonas--3||g__Thiorhodococcus--2||g__Thiorhodospira--1||g__Thiorhodovibrio--2||g__Thiorhodovibrio_B--2||g__UBA2270--2||g__UBA2357--1||g__WMHbin3--3:gtdb_order_counter=o__Anaeroferrophillales--1||o__Burkholderiales--12||o__Chromatiales--37||o__Desulfobulbales--2||o__Desulfovibrionales--1||o__Ectothiorhodospirales--1||o__Enterobacterales--18||o__Magnetococcales--11||o__Methylococcales--3||o__Pseudomonadales--48||o__Rhodospirillales--19||o__Thiohalomonadales--3||o__Thiomicrospirales--1:gtdb_phylum_counter=p__Desulfobacterota--2||p__Desulfobacterota_C--1||p__Desulfobacterota_I--1||p__Proteobacteria--153:gtdb_species_counter=s__Acidovorax_C caeni--1||s__Acidovorax_C sp001725235--1||s__Allochromatium humboldtianum--1||s__Allochromatium palmeri--1||s__Allochromatium tepidum--1||s__Allochromatium vinosum--1||s__Allochromatium warmingii--1||s__Buttiauxella agrestis--1||s__Buttiauxella agrestis_A--1||s__Buttiauxella brennerae--1||s__Buttiauxella ferragutiae--1||s__Buttiauxella gaviniae--1||s__Buttiauxella izardii--1||s__Buttiauxella noackiae--1||s__Buttiauxella sp006376615--1||s__Buttiauxella sp014189855--1||s__Buttiauxella warmboldiae--1||s__CAIYCT01 sp903924765--1||s__CAJANL01 sp903941105--1||s__Citrobacter europaeus--1||s__Citrobacter freundii_E--1||s__Citrobacter gillenii--1||s__Citrobacter murliniae--1||s__Citrobacter portucalensis--1||s__Citrobacter portucalensis_A--1||s__Citrobacter sp015672735--1||s__Citrobacter werkmanii--1||s__DSCM01 sp015486505--1||s__Formivibrio sp018261735--1||s__GCA-002282575 sp002281095--1||s__Giesbergeria granuli--1||s__Halochromatium sp003562815--1||s__Halomonas alkaliantarctica--1||s__Halomonas alkaliantarctica_A--1||s__Halomonas alkaliphila--1||s__Halomonas andesensis--1||s__Halomonas boliviensis--1||s__Halomonas campaniensis_A--1||s__Halomonas glaciei--1||s__Halomonas hamiltonii--1||s__Halomonas lionensis--1||s__Halomonas lutescens--1||s__Halomonas massiliensis--1||s__Halomonas nigrificans--1||s__Halomonas piezotolerans--1||s__Halomonas salicampi--1||s__Halomonas sedimenti--1||s__Halomonas songnenensis--1||s__Halomonas sp000219565--1||s__Halomonas sp001507855--1||s__Halomonas sp001651035--1||s__Halomonas sp001882345--1||s__Halomonas sp002082565--1||s__Halomonas sp002696125--1||s__Halomonas sp002966495--1||s__Halomonas sp003031405--1||s__Halomonas sp014897985--1||s__Halomonas sp017515565--1||s__Halomonas sp017983445--1||s__Halomonas stevensii--1||s__Halomonas sulfidaeris--1||s__Halomonas titanicae--1||s__Halomonas ventosae_B--1||s__Halomonas venusta--1||s__Halomonas zhanjiangensis--1||s__Halomonas zhaodongensis--1||s__Imhoffiella drewsii--1||s__JAANAU01 sp011089965--1||s__JAANAU01 sp015231295--1||s__JAANAU01 sp015231375--1||s__JAANAU01 sp015231755--1||s__JAANAU01 sp015231775--1||s__JAANAU01 sp015232245--1||s__JAANAU01 sp015234115--1||s__JADFXL01 sp015233585--1||s__JADFYS01 sp015231435--1||s__JADFYS01 sp015232955--1||s__JADGBD01 sp009497875--1||s__JADGBD01 sp015231665--1||s__JADGDA01 sp015228695--1||s__JAGXQV01 sp018336195--1||s__Lamprocystis purpurea--1||s__Lamprocystis sp013426805--1||s__Lamprocystis sp903933125--1||s__M0108 sp016714645--1||s__M0108 sp018435665--1||s__Magnetococcus marinus--1||s__Magnetospirillum gryphiswaldense--1||s__Magnetospirillum sp006218045--1||s__Marichromatium gracile--1||s__Marichromatium purpuratum--1||s__Marinospirillum insulare--1||s__Marinospirillum minutulum--2||s__Marinospirillum sp007116195--1||s__Marinospirillum sp012727935--1||s__Marinospirillum sp014859565--1||s__Methylobacter_A sp004299305--1||s__Methylovulum sp004299465--2||s__Nitrincola sp000764495--2||s__Paludibacterium yongneupense--1||s__Pararhodospirillum oryzae--1||s__Pararhodospirillum photometricum--1||s__Phaeospirillum magneticum--1||s__Phaeospirillum magnetotacticum--1||s__Phaeospirillum marisnigri--1||s__Phaeospirillum sp903853455--3||s__Phaeospirillum sp903901915--1||s__Propionivibrio sp018262095--1||s__Propionivibrio sp903910495--1||s__Pseudomonas_C caeni--1||s__Pseudomonas_C sp012513235--1||s__Pseudomonas_C sp012719655--1||s__Rhabdochromatium marinum--1||s__Rhodoferax sp003347515--1||s__SLDE01 sp007125455--1||s__Solidesulfovibrio aerotolerans--1||s__Telmatospirillum sp009712185--1||s__Telmatospirillum sp903858635--2||s__Terasakiella sp013373265--1||s__Thauera aromatica--1||s__Thauera chlorobenzoica--1||s__Thermochromatium tepidum--1||s__Thiobaca trueperi--1||s__Thiocapsa imhoffii--1||s__Thiocapsa marina--1||s__Thiocapsa rosea--1||s__Thiocapsa roseopersicina--1||s__Thiocapsa sp001499735--1||s__Thiocapsa sp009929855--1||s__Thiocapsa sp011390875--1||s__Thiocapsa sp018399035--1||s__Thiodictyon sp903828115--1||s__Thiodictyon sp903837595--1||s__Thiodictyon sp903946935--1||s__Thiodictyon syntrophicum--1||s__Thiopseudomonas sp001513435--1||s__Thiopseudomonas sp012728415--1||s__Thiopseudomonas sp018384595--1||s__Thiorhodococcus mannitoliphagus--1||s__Thiorhodococcus violacea_A--1||s__Thiorhodospira sibirica--1||s__Thiorhodovibrio sp000228725--1||s__Thiorhodovibrio winogradskyi--1||s__Thiorhodovibrio_B sp007128075--2||s__UBA2270 sp002347745--1||s__UBA2270 sp018821985--1||s__UBA2357 sp016790005--1||s__WMHbin3 sp002753185--1||s__WMHbin3 sp015228895--1||s__WMHbin3 sp015231915--1:heptad_counter=MCP-40H--148||MCP-44H--11:lbd_counter=:lca_tree=p__Proteobacteria:name=N118730:ref_name_counter=])0.451:0.0667963[&&NHX:Sample_counter=rhiztom3--2:Type_counter=GTDB--158||capture--2:capture_class_counter=c__Gammaproteobacteria--2:capture_domain_counter=d__Bacteria--2:capture_family_counter=f__Chromatiaceae--2:capture_genus_counter=g__M0108--2:capture_order_counter=o__Chromatiales--2:capture_phylum_counter=p__Proteobacteria--2:capture_species_counter=s__M0108 sp018435665--2:gtdb_class_counter=c__Alphaproteobacteria--19||c__Anaeroferrophillalia--1||c__Desulfobulbia--2||c__Desulfovibrionia--1||c__Gammaproteobacteria--124||c__Magnetococcia--11:gtdb_domain_counter=d__Bacteria--158:gtdb_family_counter=f__Burkholderiaceae--5||f__Chitinibacteraceae--1||f__Chromatiaceae--35||f__Chromobacteriaceae--1||f__Desulfocapsaceae--2||f__Desulfovibrionaceae--1||f__Ectothiorhodospiraceae--1||f__Enterobacteriaceae--18||f__Halomonadaceae--40||f__JAADEO01--1||f__Magnetaquicoccaceae--10||f__Magnetococcaceae--1||f__Magnetospirillaceae--14||f__Methylomonadaceae--3||f__Nitrincolaceae--2||f__Pseudomonadaceae--6||f__Rhodocyclaceae--5||f__Rhodospirillaceae--4||f__Sedimenticolaceae--2||f__Sulfuricellaceae--1||f__Terasakiellaceae--1||f__Thiohalomonadaceae--3||f__Thiomicrospiraceae--1:gtdb_genus_counter=g__Acidovorax_C--2||g__Allochromatium--5||g__Buttiauxella--10||g__CAIYCT01--1||g__CAJANL01--1||g__Citrobacter--8||g__DSCM01--1||g__Formivibrio--1||g__GCA-002282575--1||g__Giesbergeria--2||g__Halochromatium--1||g__Halomonas--34||g__Imhoffiella--1||g__JAANAU01--7||g__JADFXL01--1||g__JADFYS01--2||g__JADGBD01--2||g__JADGDA01--1||g__JAGXQV01--1||g__Lamprocystis--3||g__M0108--2||g__Magnetococcus--1||g__Magnetospirillum--2||g__Marichromatium--2||g__Marinospirillum--6||g__Methylobacter_A--1||g__Methylovulum--2||g__Nitrincola--2||g__Paludibacterium--1||g__Pararhodospirillum--2||g__Phaeospirillum--7||g__Propionivibrio--2||g__Pseudomonas_C--3||g__Rhabdochromatium--1||g__Rhodoferax--1||g__SLDE01--1||g__Solidesulfovibrio--1||g__Telmatospirillum--3||g__Terasakiella--1||g__Thauera--2||g__Thermochromatium--1||g__Thiobaca--1||g__Thiocapsa--8||g__Thiodictyon--4||g__Thiopseudomonas--3||g__Thiorhodococcus--2||g__Thiorhodospira--1||g__Thiorhodovibrio--2||g__Thiorhodovibrio_B--2||g__UBA2270--2||g__UBA2357--1||g__WMHbin3--3:gtdb_order_counter=o__Anaeroferrophillales--1||o__Burkholderiales--13||o__Chromatiales--37||o__Desulfobulbales--2||o__Desulfovibrionales--1||o__Ectothiorhodospirales--1||o__Enterobacterales--18||o__Magnetococcales--11||o__Methylococcales--3||o__Pseudomonadales--48||o__Rhodospirillales--19||o__Thiohalomonadales--3||o__Thiomicrospirales--1:gtdb_phylum_counter=p__Desulfobacterota--2||p__Desulfobacterota_C--1||p__Desulfobacterota_I--1||p__Proteobacteria--154:gtdb_species_counter=s__Acidovorax_C caeni--1||s__Acidovorax_C sp001725235--1||s__Allochromatium humboldtianum--1||s__Allochromatium palmeri--1||s__Allochromatium tepidum--1||s__Allochromatium vinosum--1||s__Allochromatium warmingii--1||s__Buttiauxella agrestis--1||s__Buttiauxella agrestis_A--1||s__Buttiauxella brennerae--1||s__Buttiauxella ferragutiae--1||s__Buttiauxella gaviniae--1||s__Buttiauxella izardii--1||s__Buttiauxella noackiae--1||s__Buttiauxella sp006376615--1||s__Buttiauxella sp014189855--1||s__Buttiauxella warmboldiae--1||s__CAIYCT01 sp903924765--1||s__CAJANL01 sp903941105--1||s__Citrobacter europaeus--1||s__Citrobacter freundii_E--1||s__Citrobacter gillenii--1||s__Citrobacter murliniae--1||s__Citrobacter portucalensis--1||s__Citrobacter portucalensis_A--1||s__Citrobacter sp015672735--1||s__Citrobacter werkmanii--1||s__DSCM01 sp015486505--1||s__Formivibrio sp018261735--1||s__GCA-002282575 sp002281095--1||s__Giesbergeria anulus--1||s__Giesbergeria granuli--1||s__Halochromatium sp003562815--1||s__Halomonas alkaliantarctica--1||s__Halomonas alkaliantarctica_A--1||s__Halomonas alkaliphila--1||s__Halomonas andesensis--1||s__Halomonas boliviensis--1||s__Halomonas campaniensis_A--1||s__Halomonas glaciei--1||s__Halomonas hamiltonii--1||s__Halomonas lionensis--1||s__Halomonas lutescens--1||s__Halomonas massiliensis--1||s__Halomonas nigrificans--1||s__Halomonas piezotolerans--1||s__Halomonas salicampi--1||s__Halomonas sedimenti--1||s__Halomonas songnenensis--1||s__Halomonas sp000219565--1||s__Halomonas sp001507855--1||s__Halomonas sp001651035--1||s__Halomonas sp001882345--1||s__Halomonas sp002082565--1||s__Halomonas sp002696125--1||s__Halomonas sp002966495--1||s__Halomonas sp003031405--1||s__Halomonas sp014897985--1||s__Halomonas sp017515565--1||s__Halomonas sp017983445--1||s__Halomonas stevensii--1||s__Halomonas sulfidaeris--1||s__Halomonas titanicae--1||s__Halomonas ventosae_B--1||s__Halomonas venusta--1||s__Halomonas zhanjiangensis--1||s__Halomonas zhaodongensis--1||s__Imhoffiella drewsii--1||s__JAANAU01 sp011089965--1||s__JAANAU01 sp015231295--1||s__JAANAU01 sp015231375--1||s__JAANAU01 sp015231755--1||s__JAANAU01 sp015231775--1||s__JAANAU01 sp015232245--1||s__JAANAU01 sp015234115--1||s__JADFXL01 sp015233585--1||s__JADFYS01 sp015231435--1||s__JADFYS01 sp015232955--1||s__JADGBD01 sp009497875--1||s__JADGBD01 sp015231665--1||s__JADGDA01 sp015228695--1||s__JAGXQV01 sp018336195--1||s__Lamprocystis purpurea--1||s__Lamprocystis sp013426805--1||s__Lamprocystis sp903933125--1||s__M0108 sp016714645--1||s__M0108 sp018435665--1||s__Magnetococcus marinus--1||s__Magnetospirillum gryphiswaldense--1||s__Magnetospirillum sp006218045--1||s__Marichromatium gracile--1||s__Marichromatium purpuratum--1||s__Marinospirillum insulare--1||s__Marinospirillum minutulum--2||s__Marinospirillum sp007116195--1||s__Marinospirillum sp012727935--1||s__Marinospirillum sp014859565--1||s__Methylobacter_A sp004299305--1||s__Methylovulum sp004299465--2||s__Nitrincola sp000764495--2||s__Paludibacterium yongneupense--1||s__Pararhodospirillum oryzae--1||s__Pararhodospirillum photometricum--1||s__Phaeospirillum magneticum--1||s__Phaeospirillum magnetotacticum--1||s__Phaeospirillum marisnigri--1||s__Phaeospirillum sp903853455--3||s__Phaeospirillum sp903901915--1||s__Propionivibrio sp018262095--1||s__Propionivibrio sp903910495--1||s__Pseudomonas_C caeni--1||s__Pseudomonas_C sp012513235--1||s__Pseudomonas_C sp012719655--1||s__Rhabdochromatium marinum--1||s__Rhodoferax sp003347515--1||s__SLDE01 sp007125455--1||s__Solidesulfovibrio aerotolerans--1||s__Telmatospirillum sp009712185--1||s__Telmatospirillum sp903858635--2||s__Terasakiella sp013373265--1||s__Thauera aromatica--1||s__Thauera chlorobenzoica--1||s__Thermochromatium tepidum--1||s__Thiobaca trueperi--1||s__Thiocapsa imhoffii--1||s__Thiocapsa marina--1||s__Thiocapsa rosea--1||s__Thiocapsa roseopersicina--1||s__Thiocapsa sp001499735--1||s__Thiocapsa sp009929855--1||s__Thiocapsa sp011390875--1||s__Thiocapsa sp018399035--1||s__Thiodictyon sp903828115--1||s__Thiodictyon sp903837595--1||s__Thiodictyon sp903946935--1||s__Thiodictyon syntrophicum--1||s__Thiopseudomonas sp001513435--1||s__Thiopseudomonas sp012728415--1||s__Thiopseudomonas sp018384595--1||s__Thiorhodococcus mannitoliphagus--1||s__Thiorhodococcus violacea_A--1||s__Thiorhodospira sibirica--1||s__Thiorhodovibrio sp000228725--1||s__Thiorhodovibrio winogradskyi--1||s__Thiorhodovibrio_B sp007128075--2||s__UBA2270 sp002347745--1||s__UBA2270 sp018821985--1||s__UBA2357 sp016790005--1||s__WMHbin3 sp002753185--1||s__WMHbin3 sp015228895--1||s__WMHbin3 sp015231915--1:heptad_counter=MCP-40H--149||MCP-44H--11:lbd_counter=:lca_tree=p__Proteobacteria:name=N118731:ref_name_counter=],(RS_GCF_000227725.1_protein.faa_NZ_AGFD01000069.1_4@PF00015_full_PFAM.470.649:0.334224[&&NHX:Type=GTDB:gtdb_class=c__Gammaproteobacteria:gtdb_domain=d__Bacteria:gtdb_family=f__Ectothiorhodospiraceae:gtdb_genus=g__Thiorhodospira:gtdb_order=o__Ectothiorhodospirales:gtdb_phylum=p__Proteobacteria:gtdb_species=s__Thiorhodospira sibirica:heptad=MCP-44H:species=d__Bacteria_p__Proteobacteria_c__Gammaproteobacteria_o__Ectothiorhodospirales_f__Ectothiorhodospiraceae_g__Thiorhodospira_s__Thiorhodospira sibirica],RS_GCF_000227725.1_protein.faa_NZ_AGFD01000039.1_4@PF00015_full_PFAM.416.591:0.525204[&&NHX:Type=GTDB:gtdb_class=c__Gammaproteobacteria:gtdb_domain=d__Bacteria:gtdb_family=f__Ectothiorhodospiraceae:gtdb_genus=g__Thiorhodospira:gtdb_order=o__Ectothiorhodospirales:gtdb_phylum=p__Proteobacteria:gtdb_species=s__Thiorhodospira sibirica:heptad=MCP-44H:species=d__Bacteria_p__Proteobacteria_c__Gammaproteobacteria_o__Ectothiorhodospirales_f__Ectothiorhodospiraceae_g__Thiorhodospira_s__Thiorhodospira sibirica])0.627:0.0945917[&&NHX:Sample_counter=:Type_counter=GTDB--2:capture_class_counter=:capture_domain_counter=:capture_family_counter=:capture_genus_counter=:capture_order_counter=:capture_phylum_counter=:capture_species_counter=:evoltype=D:gtdb_class_counter=c__Gammaproteobacteria--2:gtdb_domain_counter=d__Bacteria--2:gtdb_family_counter=f__Ectothiorhodospiraceae--2:gtdb_genus_counter=g__Thiorhodospira--2:gtdb_order_counter=o__Ectothiorhodospirales--2:gtdb_phylum_counter=p__Proteobacteria--2:gtdb_species_counter=s__Thiorhodospira sibirica--2:heptad_counter=MCP-44H--2:lbd_counter=:lca=d__Bacteria:lca_tree=s__Thiorhodospira sibirica:name=N118734:ref_name_counter=])0.971:0.12615[&&NHX:Sample_counter=rhiztom3--2:Type_counter=GTDB--160||capture--2:capture_class_counter=c__Gammaproteobacteria--2:capture_domain_counter=d__Bacteria--2:capture_family_counter=f__Chromatiaceae--2:capture_genus_counter=g__M0108--2:capture_order_counter=o__Chromatiales--2:capture_phylum_counter=p__Proteobacteria--2:capture_species_counter=s__M0108 sp018435665--2:gtdb_class_counter=c__Alphaproteobacteria--19||c__Anaeroferrophillalia--1||c__Desulfobulbia--2||c__Desulfovibrionia--1||c__Gammaproteobacteria--126||c__Magnetococcia--11:gtdb_domain_counter=d__Bacteria--160:gtdb_family_counter=f__Burkholderiaceae--5||f__Chitinibacteraceae--1||f__Chromatiaceae--35||f__Chromobacteriaceae--1||f__Desulfocapsaceae--2||f__Desulfovibrionaceae--1||f__Ectothiorhodospiraceae--3||f__Enterobacteriaceae--18||f__Halomonadaceae--40||f__JAADEO01--1||f__Magnetaquicoccaceae--10||f__Magnetococcaceae--1||f__Magnetospirillaceae--14||f__Methylomonadaceae--3||f__Nitrincolaceae--2||f__Pseudomonadaceae--6||f__Rhodocyclaceae--5||f__Rhodospirillaceae--4||f__Sedimenticolaceae--2||f__Sulfuricellaceae--1||f__Terasakiellaceae--1||f__Thiohalomonadaceae--3||f__Thiomicrospiraceae--1:gtdb_genus_counter=g__Acidovorax_C--2||g__Allochromatium--5||g__Buttiauxella--10||g__CAIYCT01--1||g__CAJANL01--1||g__Citrobacter--8||g__DSCM01--1||g__Formivibrio--1||g__GCA-002282575--1||g__Giesbergeria--2||g__Halochromatium--1||g__Halomonas--34||g__Imhoffiella--1||g__JAANAU01--7||g__JADFXL01--1||g__JADFYS01--2||g__JADGBD01--2||g__JADGDA01--1||g__JAGXQV01--1||g__Lamprocystis--3||g__M0108--2||g__Magnetococcus--1||g__Magnetospirillum--2||g__Marichromatium--2||g__Marinospirillum--6||g__Methylobacter_A--1||g__Methylovulum--2||g__Nitrincola--2||g__Paludibacterium--1||g__Pararhodospirillum--2||g__Phaeospirillum--7||g__Propionivibrio--2||g__Pseudomonas_C--3||g__Rhabdochromatium--1||g__Rhodoferax--1||g__SLDE01--1||g__Solidesulfovibrio--1||g__Telmatospirillum--3||g__Terasakiella--1||g__Thauera--2||g__Thermochromatium--1||g__Thiobaca--1||g__Thiocapsa--8||g__Thiodictyon--4||g__Thiopseudomonas--3||g__Thiorhodococcus--2||g__Thiorhodospira--3||g__Thiorhodovibrio--2||g__Thiorhodovibrio_B--2||g__UBA2270--2||g__UBA2357--1||g__WMHbin3--3:gtdb_order_counter=o__Anaeroferrophillales--1||o__Burkholderiales--13||o__Chromatiales--37||o__Desulfobulbales--2||o__Desulfovibrionales--1||o__Ectothiorhodospirales--3||o__Enterobacterales--18||o__Magnetococcales--11||o__Methylococcales--3||o__Pseudomonadales--48||o__Rhodospirillales--19||o__Thiohalomonadales--3||o__Thiomicrospirales--1:gtdb_phylum_counter=p__Desulfobacterota--2||p__Desulfobacterota_C--1||p__Desulfobacterota_I--1||p__Proteobacteria--156:gtdb_species_counter=s__Acidovorax_C caeni--1||s__Acidovorax_C sp001725235--1||s__Allochromatium humboldtianum--1||s__Allochromatium palmeri--1||s__Allochromatium tepidum--1||s__Allochromatium vinosum--1||s__Allochromatium warmingii--1||s__Buttiauxella agrestis--1||s__Buttiauxella agrestis_A--1||s__Buttiauxella brennerae--1||s__Buttiauxella ferragutiae--1||s__Buttiauxella gaviniae--1||s__Buttiauxella izardii--1||s__Buttiauxella noackiae--1||s__Buttiauxella sp006376615--1||s__Buttiauxella sp014189855--1||s__Buttiauxella warmboldiae--1||s__CAIYCT01 sp903924765--1||s__CAJANL01 sp903941105--1||s__Citrobacter europaeus--1||s__Citrobacter freundii_E--1||s__Citrobacter gillenii--1||s__Citrobacter murliniae--1||s__Citrobacter portucalensis--1||s__Citrobacter portucalensis_A--1||s__Citrobacter sp015672735--1||s__Citrobacter werkmanii--1||s__DSCM01 sp015486505--1||s__Formivibrio sp018261735--1||s__GCA-002282575 sp002281095--1||s__Giesbergeria anulus--1||s__Giesbergeria granuli--1||s__Halochromatium sp003562815--1||s__Halomonas alkaliantarctica--1||s__Halomonas alkaliantarctica_A--1||s__Halomonas alkaliphila--1||s__Halomonas andesensis--1||s__Halomonas boliviensis--1||s__Halomonas campaniensis_A--1||s__Halomonas glaciei--1||s__Halomonas hamiltonii--1||s__Halomonas lionensis--1||s__Halomonas lutescens--1||s__Halomonas massiliensis--1||s__Halomonas nigrificans--1||s__Halomonas piezotolerans--1||s__Halomonas salicampi--1||s__Halomonas sedimenti--1||s__Halomonas songnenensis--1||s__Halomonas sp000219565--1||s__Halomonas sp001507855--1||s__Halomonas sp001651035--1||s__Halomonas sp001882345--1||s__Halomonas sp002082565--1||s__Halomonas sp002696125--1||s__Halomonas sp002966495--1||s__Halomonas sp003031405--1||s__Halomonas sp014897985--1||s__Halomonas sp017515565--1||s__Halomonas sp017983445--1||s__Halomonas stevensii--1||s__Halomonas sulfidaeris--1||s__Halomonas titanicae--1||s__Halomonas ventosae_B--1||s__Halomonas venusta--1||s__Halomonas zhanjiangensis--1||s__Halomonas zhaodongensis--1||s__Imhoffiella drewsii--1||s__JAANAU01 sp011089965--1||s__JAANAU01 sp015231295--1||s__JAANAU01 sp015231375--1||s__JAANAU01 sp015231755--1||s__JAANAU01 sp015231775--1||s__JAANAU01 sp015232245--1||s__JAANAU01 sp015234115--1||s__JADFXL01 sp015233585--1||s__JADFYS01 sp015231435--1||s__JADFYS01 sp015232955--1||s__JADGBD01 sp009497875--1||s__JADGBD01 sp015231665--1||s__JADGDA01 sp015228695--1||s__JAGXQV01 sp018336195--1||s__Lamprocystis purpurea--1||s__Lamprocystis sp013426805--1||s__Lamprocystis sp903933125--1||s__M0108 sp016714645--1||s__M0108 sp018435665--1||s__Magnetococcus marinus--1||s__Magnetospirillum gryphiswaldense--1||s__Magnetospirillum sp006218045--1||s__Marichromatium gracile--1||s__Marichromatium purpuratum--1||s__Marinospirillum insulare--1||s__Marinospirillum minutulum--2||s__Marinospirillum sp007116195--1||s__Marinospirillum sp012727935--1||s__Marinospirillum sp014859565--1||s__Methylobacter_A sp004299305--1||s__Methylovulum sp004299465--2||s__Nitrincola sp000764495--2||s__Paludibacterium yongneupense--1||s__Pararhodospirillum oryzae--1||s__Pararhodospirillum photometricum--1||s__Phaeospirillum magneticum--1||s__Phaeospirillum magnetotacticum--1||s__Phaeospirillum marisnigri--1||s__Phaeospirillum sp903853455--3||s__Phaeospirillum sp903901915--1||s__Propionivibrio sp018262095--1||s__Propionivibrio sp903910495--1||s__Pseudomonas_C caeni--1||s__Pseudomonas_C sp012513235--1||s__Pseudomonas_C sp012719655--1||s__Rhabdochromatium marinum--1||s__Rhodoferax sp003347515--1||s__SLDE01 sp007125455--1||s__Solidesulfovibrio aerotolerans--1||s__Telmatospirillum sp009712185--1||s__Telmatospirillum sp903858635--2||s__Terasakiella sp013373265--1||s__Thauera aromatica--1||s__Thauera chlorobenzoica--1||s__Thermochromatium tepidum--1||s__Thiobaca trueperi--1||s__Thiocapsa imhoffii--1||s__Thiocapsa marina--1||s__Thiocapsa rosea--1||s__Thiocapsa roseopersicina--1||s__Thiocapsa sp001499735--1||s__Thiocapsa sp009929855--1||s__Thiocapsa sp011390875--1||s__Thiocapsa sp018399035--1||s__Thiodictyon sp903828115--1||s__Thiodictyon sp903837595--1||s__Thiodictyon sp903946935--1||s__Thiodictyon syntrophicum--1||s__Thiopseudomonas sp001513435--1||s__Thiopseudomonas sp012728415--1||s__Thiopseudomonas sp018384595--1||s__Thiorhodococcus mannitoliphagus--1||s__Thiorhodococcus violacea_A--1||s__Thiorhodospira sibirica--3||s__Thiorhodovibrio sp000228725--1||s__Thiorhodovibrio winogradskyi--1||s__Thiorhodovibrio_B sp007128075--2||s__UBA2270 sp002347745--1||s__UBA2270 sp018821985--1||s__UBA2357 sp016790005--1||s__WMHbin3 sp002753185--1||s__WMHbin3 sp015228895--1||s__WMHbin3 sp015231915--1:heptad_counter=MCP-40H--149||MCP-44H--13:lbd_counter=:lca_tree=p__Proteobacteria:name=N118735:ref_name_counter=],(((((((GB_GCA_015233895.1_protein.faa_JADFXG010000025.1_24@PF00015_full_PFAM.324.496:0.0174627,GB_GCA_015233245.1_protein.faa_JADFYB010000028.1_5@PF00015_full_PFAM.323.496:0.00459051)0.999:0.18286[&&NHX:Sample_counter=:Type_counter=:capture_class_counter=:capture_domain_counter=:capture_family_counter=:capture_genus_counter=:capture_order_counter=:capture_phylum_counter=:capture_species_counter=:gtdb_class_counter=:gtdb_domain_counter=:gtdb_family_counter=:gtdb_genus_counter=:gtdb_order_counter=:gtdb_phylum_counter=:gtdb_species_counter=:heptad_counter=:lbd_counter=:name=N118738:ref_name_counter=],(GB_GCA_015233615.1_protein.faa_JADFXJ010000007.1_26@PF00015_full_PFAM.331.500:0.195277[&&NHX:Type=GTDB:gtdb_class=c__Thermodesulfovibrionia:gtdb_domain=d__Bacteria:gtdb_family=f__Magnetobacteriaceae:gtdb_genus=g__JADFXJ01:gtdb_order=o__Thermodesulfovibrionales:gtdb_phylum=p__Nitrospirota:gtdb_species=s__JADFXJ01 sp015233615:heptad=MCP-44H:species=d__Bacteria_p__Nitrospirota_c__Thermodesulfovibrionia_o__Thermodesulfovibrionales_f__Magnetobacteriaceae_g__JADFXJ01_s__JADFXJ01 sp015233615],GB_GCA_015233615.1_protein.faa_JADFXJ010000026.1_28@PF00015_full_PFAM.322.507:0.0317379[&&NHX:Type=GTDB:gtdb_class=c__Thermodesulfovibrionia:gtdb_domain=d__Bacteria:gtdb_family=f__Magnetobacteriaceae:gtdb_genus=g__JADFXJ01:gtdb_order=o__Thermodesulfovibrionales:gtdb_phylum=p__Nitrospirota:gtdb_species=s__JADFXJ01 sp015233615:heptad=MCP-44H:species=d__Bacteria_p__Nitrospirota_c__Thermodesulfovibrionia_o__Thermodesulfovibrionales_f__Magnetobacteriaceae_g__JADFXJ01_s__JADFXJ01 sp015233615])1:0.227728[&&NHX:Sample_counter=:Type_counter=GTDB--2:capture_class_counter=:capture_domain_counter=:capture_family_counter=:capture_genus_counter=:capture_order_counter=:capture_phylum_counter=:capture_species_counter=:evoltype=D:gtdb_class_counter=c__Thermodesulfovibrionia--2:gtdb_domain_counter=d__Bacteria--2:gtdb_family_counter=f__Magnetobacteriaceae--2:gtdb_genus_counter=g__JADFXJ01--2:gtdb_order_counter=o__Thermodesulfovibrionales--2:gtdb_phylum_counter=p__Nitrospirota--2:gtdb_species_counter=s__JADFXJ01 sp015233615--2:heptad_counter=MCP-44H--2:lbd_counter=:lca=d__Bacteria:lca_tree=s__JADFXJ01 sp015233615:name=N118741:ref_name_counter=])0.853:0.0710036[&&NHX:Sample_counter=:Type_counter=GTDB--2:capture_class_counter=:capture_domain_counter=:capture_family_counter=:capture_genus_counter=:capture_order_counter=:capture_phylum_counter=:capture_species_counter=:gtdb_class_counter=c__Thermodesulfovibrionia--2:gtdb_domain_counter=d__Bacteria--2:gtdb_family_counter=f__Magnetobacteriaceae--2:gtdb_genus_counter=g__JADFXJ01--2:gtdb_order_counter=o__Thermodesulfovibrionales--2:gtdb_phylum_counter=p__Nitrospirota--2:gtdb_species_counter=s__JADFXJ01 sp015233615--2:heptad_counter=MCP-44H--2:lbd_counter=:lca_tree=s__JADFXJ01 sp015233615:name=N118742:ref_name_counter=],(GB_GCA_015233615.1_protein.faa_JADFXJ010000007.1_27@PF00015_full_PFAM.470.662:0.128901,GB_GCA_015233615.1_protein.faa_JADFXJ010000026.1_29@PF00015_full_PFAM.458.649:0.104362[&&NHX:Type=GTDB:gtdb_class=c__Thermodesulfovibrionia:gtdb_domain=d__Bacteria:gtdb_family=f__Magnetobacteriaceae:gtdb_genus=g__JADFXJ01:gtdb_order=o__Thermodesulfovibrionales:gtdb_phylum=p__Nitrospirota:gtdb_species=s__JADFXJ01 sp015233615:heptad=MCP-40H:species=d__Bacteria_p__Nitrospirota_c__Thermodesulfovibrionia_o__Thermodesulfovibrionales_f__Magnetobacteriaceae_g__JADFXJ01_s__JADFXJ01 sp015233615])1:0.359906[&&NHX:Sample_counter=:Type_counter=GTDB--1:capture_class_counter=:capture_domain_counter=:capture_family_counter=:capture_genus_counter=:capture_order_counter=:capture_phylum_counter=:capture_species_counter=:gtdb_class_counter=c__Thermodesulfovibrionia--1:gtdb_domain_counter=d__Bacteria--1:gtdb_family_counter=f__Magnetobacteriaceae--1:gtdb_genus_counter=g__JADFXJ01--1:gtdb_order_counter=o__Thermodesulfovibrionales--1:gtdb_phylum_counter=p__Nitrospirota--1:gtdb_species_counter=s__JADFXJ01 sp015233615--1:heptad_counter=MCP-40H--1:lbd_counter=:lca_tree=s__JADFXJ01 sp015233615:name=N118745:ref_name_counter=])0.909:0.0713741[&&NHX:Sample_counter=:Type_counter=GTDB--3:capture_class_counter=:capture_domain_counter=:capture_family_counter=:capture_genus_counter=:capture_order_counter=:capture_phylum_counter=:capture_species_counter=:gtdb_class_counter=c__Thermodesulfovibrionia--3:gtdb_domain_counter=d__Bacteria--3:gtdb_family_counter=f__Magnetobacteriaceae--3:gtdb_genus_counter=g__JADFXJ01--3:gtdb_order_counter=o__Thermodesulfovibrionales--3:gtdb_phylum_counter=p__Nitrospirota--3:gtdb_species_counter=s__JADFXJ01 sp015233615--3:heptad_counter=MCP-40H--1||MCP-44H--2:lbd_counter=:lca_tree=s__JADFXJ01 sp015233615:name=N118746:ref_name_counter=],(((GB_GCA_015233035.1_protein.faa_JADFYM010000108.1_4@PF00015_full_PFAM.422.611:0.101945[&&NHX:Type=GTDB:gtdb_class=c__Magnetococcia:gtdb_domain=d__Bacteria:gtdb_family=f__Magnetaquicoccaceae:gtdb_genus=g__HCHbin5:gtdb_order=o__Magnetococcales:gtdb_phylum=p__Proteobacteria:gtdb_species=s__HCHbin5 sp015233035:heptad=MCP-40H:species=d__Bacteria_p__Proteobacteria_c__Magnetococcia_o__Magnetococcales_f__Magnetaquicoccaceae_g__HCHbin5_s__HCHbin5 sp015233035],(GB_GCA_002753135.1_protein.faa_PDZV01000001.1_72@PF00015_full_PFAM.407.590:0.0180086[&&NHX:Type=GTDB:gtdb_class=c__Magnetococcia:gtdb_domain=d__Bacteria:gtdb_family=f__Magnetaquicoccaceae:gtdb_genus=g__Magnetaquicoccus:gtdb_order=o__Magnetococcales:gtdb_phylum=p__Proteobacteria:gtdb_species=s__Magnetaquicoccus sp002753135:heptad=MCP-44H:species=d__Bacteria_p__Proteobacteria_c__Magnetococcia_o__Magnetococcales_f__Magnetaquicoccaceae_g__Magnetaquicoccus_s__Magnetaquicoccus sp002753135],RS_GCF_004217665.1_protein.faa_NZ_RXIU01000530.1_1@PF00015_full_PFAM.133.317:0.00711456[&&NHX:Type=GTDB:gtdb_class=c__Magnetococcia:gtdb_domain=d__Bacteria:gtdb_family=f__Magnetaquicoccaceae:gtdb_genus=g__Magnetaquicoccus:gtdb_order=o__Magnetococcales:gtdb_phylum=p__Proteobacteria:gtdb_species=s__Magnetaquicoccus inordinatus:heptad=MCP-40H:species=d__Bacteria_p__Proteobacteria_c__Magnetococcia_o__Magnetococcales_f__Magnetaquicoccaceae_g__Magnetaquicoccus_s__Magnetaquicoccus inordinatus])0.991:0.111535[&&NHX:Sample_counter=:Type_counter=GTDB--2:capture_class_counter=:capture_domain_counter=:capture_family_counter=:capture_genus_counter=:capture_order_counter=:capture_phylum_counter=:capture_species_counter=:evoltype=D:gtdb_class_counter=c__Magnetococcia--2:gtdb_domain_counter=d__Bacteria--2:gtdb_family_counter=f__Magnetaquicoccaceae--2:gtdb_genus_counter=g__Magnetaquicoccus--2:gtdb_order_counter=o__Magnetococcales--2:gtdb_phylum_counter=p__Proteobacteria--2:gtdb_species_counter=s__Magnetaquicoccus inordinatus--1||s__Magnetaquicoccus sp002753135--1:heptad_counter=MCP-40H--1||MCP-44H--1:lbd_counter=:lca=d__Bacteria:lca_tree=g__Magnetaquicoccus:name=N118750:ref_name_counter=])1:0.21317[&&NHX:Sample_counter=:Type_counter=GTDB--3:capture_class_counter=:capture_domain_counter=:capture_family_counter=:capture_genus_counter=:capture_order_counter=:capture_phylum_counter=:capture_species_counter=:evoltype=D:gtdb_class_counter=c__Magnetococcia--3:gtdb_domain_counter=d__Bacteria--3:gtdb_family_counter=f__Magnetaquicoccaceae--3:gtdb_genus_counter=g__HCHbin5--1||g__Magnetaquicoccus--2:gtdb_order_counter=o__Magnetococcales--3:gtdb_phylum_counter=p__Proteobacteria--3:gtdb_species_counter=s__HCHbin5 sp015233035--1||s__Magnetaquicoccus inordinatus--1||s__Magnetaquicoccus sp002753135--1:heptad_counter=MCP-40H--2||MCP-44H--1:lbd_counter=:lca=d__Bacteria:lca_tree=f__Magnetaquicoccaceae:name=N118751:ref_name_counter=],(GB_GCA_015233465.1_protein.faa_JADFXP010000007.1_57@PF00015_full_PFAM.350.535:0.260915[&&NHX:Type=GTDB:gtdb_class=c__Thermodesulfovibrionia:gtdb_domain=d__Bacteria:gtdb_family=f__Magnetobacteriaceae:gtdb_genus=g__JADFXP01:gtdb_order=o__Thermodesulfovibrionales:gtdb_phylum=p__Nitrospirota:gtdb_species=s__JADFXP01 sp015233465:heptad=MCP-44H:species=d__Bacteria_p__Nitrospirota_c__Thermodesulfovibrionia_o__Thermodesulfovibrionales_f__Magnetobacteriaceae_g__JADFXP01_s__JADFXP01 sp015233465],GB_GCA_015232395.1_protein.faa_JADFZT010000009.1_17@PF00015_full_PFAM.480.692:0.381319[&&NHX:Type=GTDB:gtdb_class=c__Magnetococcia:gtdb_domain=d__Bacteria:gtdb_family=f__JADFZT01:gtdb_genus=g__JADFZT01:gtdb_order=o__Magnetococcales:gtdb_phylum=p__Proteobacteria:gtdb_species=s__JADFZT01 sp015232395:heptad=MCP-44H:species=d__Bacteria_p__Proteobacteria_c__Magnetococcia_o__Magnetococcales_f__JADFZT01_g__JADFZT01_s__JADFZT01 sp015232395])0.715:0.0324597[&&NHX:Sample_counter=:Type_counter=GTDB--2:capture_class_counter=:capture_domain_counter=:capture_family_counter=:capture_genus_counter=:capture_order_counter=:capture_phylum_counter=:capture_species_counter=:evoltype=D:gtdb_class_counter=c__Magnetococcia--1||c__Thermodesulfovibrionia--1:gtdb_domain_counter=d__Bacteria--2:gtdb_family_counter=f__JADFZT01--1||f__Magnetobacteriaceae--1:gtdb_genus_counter=g__JADFXP01--1||g__JADFZT01--1:gtdb_order_counter=o__Magnetococcales--1||o__Thermodesulfovibrionales--1:gtdb_phylum_counter=p__Nitrospirota--1||p__Proteobacteria--1:gtdb_species_counter=s__JADFXP01 sp015233465--1||s__JADFZT01 sp015232395--1:heptad_counter=MCP-44H--2:lbd_counter=:lca=d__Bacteria:lca_tree=d__Bacteria:name=N118754:ref_name_counter=])0.77:0.0351053[&&NHX:Sample_counter=:Type_counter=GTDB--5:capture_class_counter=:capture_domain_counter=:capture_family_counter=:capture_genus_counter=:capture_order_counter=:capture_phylum_counter=:capture_species_counter=:evoltype=D:gtdb_class_counter=c__Magnetococcia--4||c__Thermodesulfovibrionia--1:gtdb_domain_counter=d__Bacteria--5:gtdb_family_counter=f__JADFZT01--1||f__Magnetaquicoccaceae--3||f__Magnetobacteriaceae--1:gtdb_genus_counter=g__HCHbin5--1||g__JADFXP01--1||g__JADFZT01--1||g__Magnetaquicoccus--2:gtdb_order_counter=o__Magnetococcales--4||o__Thermodesulfovibrionales--1:gtdb_phylum_counter=p__Nitrospirota--1||p__Proteobacteria--4:gtdb_species_counter=s__HCHbin5 sp015233035--1||s__JADFXP01 sp015233465--1||s__JADFZT01 sp015232395--1||s__Magnetaquicoccus inordinatus--1||s__Magnetaquicoccus sp002753135--1:heptad_counter=MCP-40H--2||MCP-44H--3:lbd_counter=:lca=d__Bacteria:lca_tree=d__Bacteria:name=N118755:ref_name_counter=],((((GB_GCA_018665625.1_protein.faa_JABJCF010000450.1_5@PF00015_full_PFAM.410.611:0.19119[&&NHX:Type=GTDB:gtdb_class=c__Nitrospinia:gtdb_domain=d__Bacteria:gtdb_family=f__Nitrospinaceae:gtdb_genus=g__UBA8687:gtdb_order=o__Nitrospinales:gtdb_phylum=p__Nitrospinota:gtdb_species=s__UBA8687 sp018665625:heptad=MCP-40H:species=d__Bacteria_p__Nitrospinota_c__Nitrospinia_o__Nitrospinales_f__Nitrospinaceae_g__UBA8687_s__UBA8687 sp018665625],GB_GCA_018665625.1_protein.faa_JABJCF010000361.1_6@PF00015_full_PFAM.308.491:0.362672[&&NHX:Type=GTDB:gtdb_class=c__Nitrospinia:gtdb_domain=d__Bacteria:gtdb_family=f__Nitrospinaceae:gtdb_genus=g__UBA8687:gtdb_order=o__Nitrospinales:gtdb_phylum=p__Nitrospinota:gtdb_species=s__UBA8687 sp018665625:heptad=MCP-44H:species=d__Bacteria_p__Nitrospinota_c__Nitrospinia_o__Nitrospinales_f__Nitrospinaceae_g__UBA8687_s__UBA8687 sp018665625])0.347:0.0300981[&&NHX:Sample_counter=:Type_counter=GTDB--2:capture_class_counter=:capture_domain_counter=:capture_family_counter=:capture_genus_counter=:capture_order_counter=:capture_phylum_counter=:capture_species_counter=:evoltype=D:gtdb_class_counter=c__Nitrospinia--2:gtdb_domain_counter=d__Bacteria--2:gtdb_family_counter=f__Nitrospinaceae--2:gtdb_genus_counter=g__UBA8687--2:gtdb_order_counter=o__Nitrospinales--2:gtdb_phylum_counter=p__Nitrospinota--2:gtdb_species_counter=s__UBA8687 sp018665625--2:heptad_counter=MCP-40H--1||MCP-44H--1:lbd_counter=:lca=d__Bacteria:lca_tree=s__UBA8687 sp018665625:name=N118758:ref_name_counter=],GB_GCA_015698285.1_protein.faa_CP048685.1_2871@PF00015_full_PFAM.585.798:0.138476[&&NHX:Type=GTDB:gtdb_class=c__Nitrospinia:gtdb_domain=d__Bacteria:gtdb_family=f__Nitrospinaceae:gtdb_genus=g__Nitronauta:gtdb_order=o__Nitrospinales:gtdb_phylum=p__Nitrospinota:gtdb_species=s__Nitronauta litoralis:heptad=MCP-44H:species=d__Bacteria_p__Nitrospinota_c__Nitrospinia_o__Nitrospinales_f__Nitrospinaceae_g__Nitronauta_s__Nitronauta litoralis])0.549:0.0196296[&&NHX:Sample_counter=:Type_counter=GTDB--3:capture_class_counter=:capture_domain_counter=:capture_family_counter=:capture_genus_counter=:capture_order_counter=:capture_phylum_counter=:capture_species_counter=:evoltype=D:gtdb_class_counter=c__Nitrospinia--3:gtdb_domain_counter=d__Bacteria--3:gtdb_family_counter=f__Nitrospinaceae--3:gtdb_genus_counter=g__Nitronauta--1||g__UBA8687--2:gtdb_order_counter=o__Nitrospinales--3:gtdb_phylum_counter=p__Nitrospinota--3:gtdb_species_counter=s__Nitronauta litoralis--1||s__UBA8687 sp018665625--2:heptad_counter=MCP-40H--1||MCP-44H--2:lbd_counter=:lca=d__Bacteria:lca_tree=f__Nitrospinaceae:name=N118760:ref_name_counter=],((GB_GCA_016212275.1_protein.faa_JACRGR010000001.1_3@PF00015_full_PFAM.438.646:0.417508[&&NHX:Type=GTDB:gtdb_class=c__UBA7883:gtdb_domain=d__Bacteria:gtdb_family=f__JACRGQ01:gtdb_genus=g__JACRGR01:gtdb_order=o__JACRGQ01:gtdb_phylum=p__Nitrospinota:gtdb_species=s__JACRGR01 sp016212275:heptad=MCP-44H:species=d__Bacteria_p__Nitrospinota_c__UBA7883_o__JACRGQ01_f__JACRGQ01_g__JACRGR01_s__JACRGR01 sp016212275],(((GB_GCA_004299145.1_protein.faa_SCQD01000228.1_14@PF00015_full_PFAM.266.456:0.0427725,GB_GCA_004299145.1_protein.faa_SCQD01000047.1_25@PF00015_full_PFAM.303.468:0.19973[&&NHX:Type=GTDB:gtdb_class=c__Gammaproteobacteria:gtdb_domain=d__Bacteria:gtdb_family=f__Methylococcaceae:gtdb_genus=g__Methylogaea:gtdb_order=o__Methylococcales:gtdb_phylum=p__Proteobacteria:gtdb_species=s__Methylogaea sp004299145:heptad=MCP-40H:species=d__Bacteria_p__Proteobacteria_c__Gammaproteobacteria_o__Methylococcales_f__Methylococcaceae_g__Methylogaea_s__Methylogaea sp004299145])0.977:0.0888346[&&NHX:Sample_counter=:Type_counter=GTDB--1:capture_class_counter=:capture_domain_counter=:capture_family_counter=:capture_genus_counter=:capture_order_counter=:capture_phylum_counter=:capture_species_counter=:gtdb_class_counter=c__Gammaproteobacteria--1:gtdb_domain_counter=d__Bacteria--1:gtdb_family_counter=f__Methylococcaceae--1:gtdb_genus_counter=g__Methylogaea--1:gtdb_order_counter=o__Methylococcales--1:gtdb_phylum_counter=p__Proteobacteria--1:gtdb_species_counter=s__Methylogaea sp004299145--1:heptad_counter=MCP-40H--1:lbd_counter=:lca_tree=s__Methylogaea sp004299145:name=N118764:ref_name_counter=],(GB_GCA_016213305.1_protein.faa_JACRAV010000212.1_2@PF00015_full_PFAM.313.516:0.00247413[&&NHX:Type=GTDB:gtdb_class=c__MSB-5A5:gtdb_domain=d__Bacteria:gtdb_family=f__FEB-12:gtdb_genus=g__JACRAV01:gtdb_order=o__GN15:gtdb_phylum=p__Zixibacteria:gtdb_species=s__JACRAV01 sp016213305:heptad=MCP-44H:species=d__Bacteria_p__Zixibacteria_c__MSB-5A5_o__GN15_f__FEB-12_g__JACRAV01_s__JACRAV01 sp016213305],GB_GCA_016212275.1_protein.faa_JACRGR010000074.1_32@PF00015_full_PFAM.313.515:0.00457814[&&NHX:Type=GTDB:gtdb_class=c__UBA7883:gtdb_domain=d__Bacteria:gtdb_family=f__JACRGQ01:gtdb_genus=g__JACRGR01:gtdb_order=o__JACRGQ01:gtdb_phylum=p__Nitrospinota:gtdb_species=s__JACRGR01 sp016212275:heptad=MCP-44H:species=d__Bacteria_p__Nitrospinota_c__UBA7883_o__JACRGQ01_f__JACRGQ01_g__JACRGR01_s__JACRGR01 sp016212275])0.88:0.0443026[&&NHX:Sample_counter=:Type_counter=GTDB--2:capture_class_counter=:capture_domain_counter=:capture_family_counter=:capture_genus_counter=:capture_order_counter=:capture_phylum_counter=:capture_species_counter=:evoltype=D:gtdb_class_counter=c__MSB-5A5--1||c__UBA7883--1:gtdb_domain_counter=d__Bacteria--2:gtdb_family_counter=f__FEB-12--1||f__JACRGQ01--1:gtdb_genus_counter=g__JACRAV01--1||g__JACRGR01--1:gtdb_order_counter=o__GN15--1||o__JACRGQ01--1:gtdb_phylum_counter=p__Nitrospinota--1||p__Zixibacteria--1:gtdb_species_counter=s__JACRAV01 sp016213305--1||s__JACRGR01 sp016212275--1:heptad_counter=MCP-44H--2:lbd_counter=:lca=d__Bacteria:lca_tree=d__Bacteria:name=N118767:ref_name_counter=])0.953:0.0683787[&&NHX:Sample_counter=:Type_counter=GTDB--3:capture_class_counter=:capture_domain_counter=:capture_family_counter=:capture_genus_counter=:capture_order_counter=:capture_phylum_counter=:capture_species_counter=:gtdb_class_counter=c__Gammaproteobacteria--1||c__MSB-5A5--1||c__UBA7883--1:gtdb_domain_counter=d__Bacteria--3:gtdb_family_counter=f__FEB-12--1||f__JACRGQ01--1||f__Methylococcaceae--1:gtdb_genus_counter=g__JACRAV01--1||g__JACRGR01--1||g__Methylogaea--1:gtdb_order_counter=o__GN15--1||o__JACRGQ01--1||o__Methylococcales--1:gtdb_phylum_counter=p__Nitrospinota--1||p__Proteobacteria--1||p__Zixibacteria--1:gtdb_species_counter=s__JACRAV01 sp016213305--1||s__JACRGR01 sp016212275--1||s__Methylogaea sp004299145--1:heptad_counter=MCP-40H--1||MCP-44H--2:lbd_counter=:lca_tree=d__Bacteria:name=N118768:ref_name_counter=],GB_GCA_016200345.1_protein.faa_JACQEX010000084.1_23@PF00015_full_PFAM.332.514:0.118015[&&NHX:Type=GTDB:gtdb_class=c__UBA7883:gtdb_domain=d__Bacteria:gtdb_family=f__JACRGQ01:gtdb_genus=g__JACQEX01:gtdb_order=o__JACRGQ01:gtdb_phylum=p__Nitrospinota:gtdb_species=s__JACQEX01 sp016200345:heptad=MCP-44H:species=d__Bacteria_p__Nitrospinota_c__UBA7883_o__JACRGQ01_f__JACRGQ01_g__JACQEX01_s__JACQEX01 sp016200345])0.495:0.05595[&&NHX:Sample_counter=:Type_counter=GTDB--4:capture_class_counter=:capture_domain_counter=:capture_family_counter=:capture_genus_counter=:capture_order_counter=:capture_phylum_counter=:capture_species_counter=:gtdb_class_counter=c__Gammaproteobacteria--1||c__MSB-5A5--1||c__UBA7883--2:gtdb_domain_counter=d__Bacteria--4:gtdb_family_counter=f__FEB-12--1||f__JACRGQ01--2||f__Methylococcaceae--1:gtdb_genus_counter=g__JACQEX01--1||g__JACRAV01--1||g__JACRGR01--1||g__Methylogaea--1:gtdb_order_counter=o__GN15--1||o__JACRGQ01--2||o__Methylococcales--1:gtdb_phylum_counter=p__Nitrospinota--2||p__Proteobacteria--1||p__Zixibacteria--1:gtdb_species_counter=s__JACQEX01 sp016200345--1||s__JACRAV01 sp016213305--1||s__JACRGR01 sp016212275--1||s__Methylogaea sp004299145--1:heptad_counter=MCP-40H--1||MCP-44H--3:lbd_counter=:lca_tree=d__Bacteria:name=N118770:ref_name_counter=])0.9:0.0761939[&&NHX:Sample_counter=:Type_counter=GTDB--5:capture_class_counter=:capture_domain_counter=:capture_family_counter=:capture_genus_counter=:capture_order_counter=:capture_phylum_counter=:capture_species_counter=:gtdb_class_counter=c__Gammaproteobacteria--1||c__MSB-5A5--1||c__UBA7883--3:gtdb_domain_counter=d__Bacteria--5:gtdb_family_counter=f__FEB-12--1||f__JACRGQ01--3||f__Methylococcaceae--1:gtdb_genus_counter=g__JACQEX01--1||g__JACRAV01--1||g__JACRGR01--2||g__Methylogaea--1:gtdb_order_counter=o__GN15--1||o__JACRGQ01--3||o__Methylococcales--1:gtdb_phylum_counter=p__Nitrospinota--3||p__Proteobacteria--1||p__Zixibacteria--1:gtdb_species_counter=s__JACQEX01 sp016200345--1||s__JACRAV01 sp016213305--1||s__JACRGR01 sp016212275--2||s__Methylogaea sp004299145--1:heptad_counter=MCP-40H--1||MCP-44H--4:lbd_counter=:lca_tree=d__Bacteria:name=N118771:ref_name_counter=],GB_GCA_015231815.1_protein.faa_JADGAW010000014.1_4@PF00015_full_PFAM.313.516:0.280713[&&NHX:Type=GTDB:gtdb_class=c__JADGAW01:gtdb_domain=d__Bacteria:gtdb_family=f__JADGAW01:gtdb_genus=g__JADGAW01:gtdb_order=o__JADGAW01:gtdb_phylum=p__Nitrospinota:gtdb_species=s__JADGAW01 sp015231815:heptad=MCP-44H:species=d__Bacteria_p__Nitrospinota_c__JADGAW01_o__JADGAW01_f__JADGAW01_g__JADGAW01_s__JADGAW01 sp015231815])0.857:0.0511131[&&NHX:Sample_counter=:Type_counter=GTDB--6:capture_class_counter=:capture_domain_counter=:capture_family_counter=:capture_genus_counter=:capture_order_counter=:capture_phylum_counter=:capture_species_counter=:gtdb_class_counter=c__Gammaproteobacteria--1||c__JADGAW01--1||c__MSB-5A5--1||c__UBA7883--3:gtdb_domain_counter=d__Bacteria--6:gtdb_family_counter=f__FEB-12--1||f__JACRGQ01--3||f__JADGAW01--1||f__Methylococcaceae--1:gtdb_genus_counter=g__JACQEX01--1||g__JACRAV01--1||g__JACRGR01--2||g__JADGAW01--1||g__Methylogaea--1:gtdb_order_counter=o__GN15--1||o__JACRGQ01--3||o__JADGAW01--1||o__Methylococcales--1:gtdb_phylum_counter=p__Nitrospinota--4||p__Proteobacteria--1||p__Zixibacteria--1:gtdb_species_counter=s__JACQEX01 sp016200345--1||s__JACRAV01 sp016213305--1||s__JACRGR01 sp016212275--2||s__JADGAW01 sp015231815--1||s__Methylogaea sp004299145--1:heptad_counter=MCP-40H--1||MCP-44H--5:lbd_counter=:lca_tree=d__Bacteria:name=N118773:ref_name_counter=])0.988:0.106938[&&NHX:Sample_counter=:Type_counter=GTDB--9:capture_class_counter=:capture_domain_counter=:capture_family_counter=:capture_genus_counter=:capture_order_counter=:capture_phylum_counter=:capture_species_counter=:evoltype=D:gtdb_class_counter=c__Gammaproteobacteria--1||c__JADGAW01--1||c__MSB-5A5--1||c__Nitrospinia--3||c__UBA7883--3:gtdb_domain_counter=d__Bacteria--9:gtdb_family_counter=f__FEB-12--1||f__JACRGQ01--3||f__JADGAW01--1||f__Methylococcaceae--1||f__Nitrospinaceae--3:gtdb_genus_counter=g__JACQEX01--1||g__JACRAV01--1||g__JACRGR01--2||g__JADGAW01--1||g__Methylogaea--1||g__Nitronauta--1||g__UBA8687--2:gtdb_order_counter=o__GN15--1||o__JACRGQ01--3||o__JADGAW01--1||o__Methylococcales--1||o__Nitrospinales--3:gtdb_phylum_counter=p__Nitrospinota--7||p__Proteobacteria--1||p__Zixibacteria--1:gtdb_species_counter=s__JACQEX01 sp016200345--1||s__JACRAV01 sp016213305--1||s__JACRGR01 sp016212275--2||s__JADGAW01 sp015231815--1||s__Methylogaea sp004299145--1||s__Nitronauta litoralis--1||s__UBA8687 sp018665625--2:heptad_counter=MCP-40H--2||MCP-44H--7:lbd_counter=:lca=d__Bacteria:lca_tree=d__Bacteria:name=N118774:ref_name_counter=],((GB_GCA_002753615.1_protein.faa_PEAO01000025.1_16@PF00015_full_PFAM.868.1051:0.269571[&&NHX:Type=GTDB:gtdb_class=c__Magnetococcia:gtdb_domain=d__Bacteria:gtdb_family=f__UBA8363:gtdb_genus=g__UBA8363:gtdb_order=o__Magnetococcales:gtdb_phylum=p__Proteobacteria:gtdb_species=s__UBA8363 sp002753615:heptad=MCP-44H:species=d__Bacteria_p__Proteobacteria_c__Magnetococcia_o__Magnetococcales_f__UBA8363_g__UBA8363_s__UBA8363 sp002753615],(GB_GCA_002753505.1_protein.faa_PEAG01000119.1_1@PF00015_full_PFAM.424.625:0.0178613[&&NHX:Type=GTDB:gtdb_class=c__Magnetococcia:gtdb_domain=d__Bacteria:gtdb_family=f__Magnetaquicoccaceae:gtdb_genus=g__HCHbin5:gtdb_order=o__Magnetococcales:gtdb_phylum=p__Proteobacteria:gtdb_species=s__HCHbin5 sp002753505:heptad=MCP-40H:species=d__Bacteria_p__Proteobacteria_c__Magnetococcia_o__Magnetococcales_f__Magnetaquicoccaceae_g__HCHbin5_s__HCHbin5 sp002753505],((RS_GCF_004217665.1_protein.faa_NZ_RXIU01000070.1_3@PF00015_full_PFAM.424.625:0.00546425[&&NHX:Type=GTDB:gtdb_class=c__Magnetococcia:gtdb_domain=d__Bacteria:gtdb_family=f__Magnetaquicoccaceae:gtdb_genus=g__Magnetaquicoccus:gtdb_order=o__Magnetococcales:gtdb_phylum=p__Proteobacteria:gtdb_species=s__Magnetaquicoccus inordinatus:heptad=MCP-40H:species=d__Bacteria_p__Proteobacteria_c__Magnetococcia_o__Magnetococcales_f__Magnetaquicoccaceae_g__Magnetaquicoccus_s__Magnetaquicoccus inordinatus],(GB_GCA_002753095.1_protein.faa_PDZU01000083.1_2@PF00015_full_PFAM.425.624:0.0154725[&&NHX:Type=GTDB:gtdb_class=c__Magnetococcia:gtdb_domain=d__Bacteria:gtdb_family=f__Magnetaquicoccaceae:gtdb_genus=g__Magnetaquicoccus:gtdb_order=o__Magnetococcales:gtdb_phylum=p__Proteobacteria:gtdb_species=s__Magnetaquicoccus sp002753095:heptad=MCP-40H:species=d__Bacteria_p__Proteobacteria_c__Magnetococcia_o__Magnetococcales_f__Magnetaquicoccaceae_g__Magnetaquicoccus_s__Magnetaquicoccus sp002753095],GB_GCA_002753135.1_protein.faa_PDZV01000016.1_59@PF00015_full_PFAM.423.626:0.0290581[&&NHX:Type=GTDB:gtdb_class=c__Magnetococcia:gtdb_domain=d__Bacteria:gtdb_family=f__Magnetaquicoccaceae:gtdb_genus=g__Magnetaquicoccus:gtdb_order=o__Magnetococcales:gtdb_phylum=p__Proteobacteria:gtdb_species=s__Magnetaquicoccus sp002753135:heptad=MCP-40H:species=d__Bacteria_p__Proteobacteria_c__Magnetococcia_o__Magnetococcales_f__Magnetaquicoccaceae_g__Magnetaquicoccus_s__Magnetaquicoccus sp002753135])0.869:0.0163865[&&NHX:Sample_counter=:Type_counter=GTDB--2:capture_class_counter=:capture_domain_counter=:capture_family_counter=:capture_genus_counter=:capture_order_counter=:capture_phylum_counter=:capture_species_counter=:evoltype=D:gtdb_class_counter=c__Magnetococcia--2:gtdb_domain_counter=d__Bacteria--2:gtdb_family_counter=f__Magnetaquicoccaceae--2:gtdb_genus_counter=g__Magnetaquicoccus--2:gtdb_order_counter=o__Magnetococcales--2:gtdb_phylum_counter=p__Proteobacteria--2:gtdb_species_counter=s__Magnetaquicoccus sp002753095--1||s__Magnetaquicoccus sp002753135--1:heptad_counter=MCP-40H--2:lbd_counter=:lca=d__Bacteria:lca_tree=g__Magnetaquicoccus:name=N118780:ref_name_counter=])0.983:0.0504238[&&NHX:Sample_counter=:Type_counter=GTDB--3:capture_class_counter=:capture_domain_counter=:capture_family_counter=:capture_genus_counter=:capture_order_counter=:capture_phylum_counter=:capture_species_counter=:evoltype=D:gtdb_class_counter=c__Magnetococcia--3:gtdb_domain_counter=d__Bacteria--3:gtdb_family_counter=f__Magnetaquicoccaceae--3:gtdb_genus_counter=g__Magnetaquicoccus--3:gtdb_order_counter=o__Magnetococcales--3:gtdb_phylum_counter=p__Proteobacteria--3:gtdb_species_counter=s__Magnetaquicoccus inordinatus--1||s__Magnetaquicoccus sp002753095--1||s__Magnetaquicoccus sp002753135--1:heptad_counter=MCP-40H--3:lbd_counter=:lca=d__Bacteria:lca_tree=g__Magnetaquicoccus:name=N118781:ref_name_counter=],GB_GCA_903913345.1_protein.faa_CAIWLA010000584.1_1@PF00015_full_PFAM.321.526:0.0555742[&&NHX:Type=GTDB:gtdb_class=c__Magnetococcia:gtdb_domain=d__Bacteria:gtdb_family=f__Magnetaquicoccaceae:gtdb_genus=g__HCHbin5:gtdb_order=o__Magnetococcales:gtdb_phylum=p__Proteobacteria:gtdb_species=s__HCHbin5 sp903913345:heptad=MCP-40H:species=d__Bacteria_p__Proteobacteria_c__Magnetococcia_o__Magnetococcales_f__Magnetaquicoccaceae_g__HCHbin5_s__HCHbin5 sp903913345])0.884:0.0323878[&&NHX:Sample_counter=:Type_counter=GTDB--4:capture_class_counter=:capture_domain_counter=:capture_family_counter=:capture_genus_counter=:capture_order_counter=:capture_phylum_counter=:capture_species_counter=:evoltype=D:gtdb_class_counter=c__Magnetococcia--4:gtdb_domain_counter=d__Bacteria--4:gtdb_family_counter=f__Magnetaquicoccaceae--4:gtdb_genus_counter=g__HCHbin5--1||g__Magnetaquicoccus--3:gtdb_order_counter=o__Magnetococcales--4:gtdb_phylum_counter=p__Proteobacteria--4:gtdb_species_counter=s__HCHbin5 sp903913345--1||s__Magnetaquicoccus inordinatus--1||s__Magnetaquicoccus sp002753095--1||s__Magnetaquicoccus sp002753135--1:heptad_counter=MCP-40H--4:lbd_counter=:lca=d__Bacteria:lca_tree=f__Magnetaquicoccaceae:name=N118783:ref_name_counter=])1:0.380895[&&NHX:Sample_counter=:Type_counter=GTDB--5:capture_class_counter=:capture_domain_counter=:capture_family_counter=:capture_genus_counter=:capture_order_counter=:capture_phylum_counter=:capture_species_counter=:evoltype=D:gtdb_class_counter=c__Magnetococcia--5:gtdb_domain_counter=d__Bacteria--5:gtdb_family_counter=f__Magnetaquicoccaceae--5:gtdb_genus_counter=g__HCHbin5--2||g__Magnetaquicoccus--3:gtdb_order_counter=o__Magnetococcales--5:gtdb_phylum_counter=p__Proteobacteria--5:gtdb_species_counter=s__HCHbin5 sp002753505--1||s__HCHbin5 sp903913345--1||s__Magnetaquicoccus inordinatus--1||s__Magnetaquicoccus sp002753095--1||s__Magnetaquicoccus sp002753135--1:heptad_counter=MCP-40H--5:lbd_counter=:lca=d__Bacteria:lca_tree=f__Magnetaquicoccaceae:name=N118784:ref_name_counter=])0.9:0.0827993[&&NHX:Sample_counter=:Type_counter=GTDB--6:capture_class_counter=:capture_domain_counter=:capture_family_counter=:capture_genus_counter=:capture_order_counter=:capture_phylum_counter=:capture_species_counter=:evoltype=D:gtdb_class_counter=c__Magnetococcia--6:gtdb_domain_counter=d__Bacteria--6:gtdb_family_counter=f__Magnetaquicoccaceae--5||f__UBA8363--1:gtdb_genus_counter=g__HCHbin5--2||g__Magnetaquicoccus--3||g__UBA8363--1:gtdb_order_counter=o__Magnetococcales--6:gtdb_phylum_counter=p__Proteobacteria--6:gtdb_species_counter=s__HCHbin5 sp002753505--1||s__HCHbin5 sp903913345--1||s__Magnetaquicoccus inordinatus--1||s__Magnetaquicoccus sp002753095--1||s__Magnetaquicoccus sp002753135--1||s__UBA8363 sp002753615--1:heptad_counter=MCP-40H--5||MCP-44H--1:lbd_counter=:lca=d__Bacteria:lca_tree=o__Magnetococcales:name=N118785:ref_name_counter=],GB_GCA_015660855.1_protein.faa_JACSDG010000047.1_3@PF00015_full_PFAM.454.657:0.252965[&&NHX:Type=GTDB:gtdb_class=c__Magnetococcia:gtdb_domain=d__Bacteria:gtdb_family=f__UBA8363:gtdb_genus=g__UBA8363:gtdb_order=o__Magnetococcales:gtdb_phylum=p__Proteobacteria:gtdb_species=s__UBA8363 sp013349385:heptad=MCP-40H:species=d__Bacteria_p__Proteobacteria_c__Magnetococcia_o__Magnetococcales_f__UBA8363_g__UBA8363_s__UBA8363 sp013349385])0.941:0.0895064[&&NHX:Sample_counter=:Type_counter=GTDB--7:capture_class_counter=:capture_domain_counter=:capture_family_counter=:capture_genus_counter=:capture_order_counter=:capture_phylum_counter=:capture_species_counter=:evoltype=D:gtdb_class_counter=c__Magnetococcia--7:gtdb_domain_counter=d__Bacteria--7:gtdb_family_counter=f__Magnetaquicoccaceae--5||f__UBA8363--2:gtdb_genus_counter=g__HCHbin5--2||g__Magnetaquicoccus--3||g__UBA8363--2:gtdb_order_counter=o__Magnetococcales--7:gtdb_phylum_counter=p__Proteobacteria--7:gtdb_species_counter=s__HCHbin5 sp002753505--1||s__HCHbin5 sp903913345--1||s__Magnetaquicoccus inordinatus--1||s__Magnetaquicoccus sp002753095--1||s__Magnetaquicoccus sp002753135--1||s__UBA8363 sp002753615--1||s__UBA8363 sp013349385--1:heptad_counter=MCP-40H--6||MCP-44H--1:lbd_counter=:lca=d__Bacteria:lca_tree=o__Magnetococcales:name=N118787:ref_name_counter=])0.284:0.048976[&&NHX:Sample_counter=:Type_counter=GTDB--16:capture_class_counter=:capture_domain_counter=:capture_family_counter=:capture_genus_counter=:capture_order_counter=:capture_phylum_counter=:capture_species_counter=:evoltype=D:gtdb_class_counter=c__Gammaproteobacteria--1||c__JADGAW01--1||c__MSB-5A5--1||c__Magnetococcia--7||c__Nitrospinia--3||c__UBA7883--3:gtdb_domain_counter=d__Bacteria--16:gtdb_family_counter=f__FEB-12--1||f__JACRGQ01--3||f__JADGAW01--1||f__Magnetaquicoccaceae--5||f__Methylococcaceae--1||f__Nitrospinaceae--3||f__UBA8363--2:gtdb_genus_counter=g__HCHbin5--2||g__JACQEX01--1||g__JACRAV01--1||g__JACRGR01--2||g__JADGAW01--1||g__Magnetaquicoccus--3||g__Methylogaea--1||g__Nitronauta--1||g__UBA8363--2||g__UBA8687--2:gtdb_order_counter=o__GN15--1||o__JACRGQ01--3||o__JADGAW01--1||o__Magnetococcales--7||o__Methylococcales--1||o__Nitrospinales--3:gtdb_phylum_counter=p__Nitrospinota--7||p__Proteobacteria--8||p__Zixibacteria--1:gtdb_species_counter=s__HCHbin5 sp002753505--1||s__HCHbin5 sp903913345--1||s__JACQEX01 sp016200345--1||s__JACRAV01 sp016213305--1||s__JACRGR01 sp016212275--2||s__JADGAW01 sp015231815--1||s__Magnetaquicoccus inordinatus--1||s__Magnetaquicoccus sp002753095--1||s__Magnetaquicoccus sp002753135--1||s__Methylogaea sp004299145--1||s__Nitronauta litoralis--1||s__UBA8363 sp002753615--1||s__UBA8363 sp013349385--1||s__UBA8687 sp018665625--2:heptad_counter=MCP-40H--8||MCP-44H--8:lbd_counter=:lca=d__Bacteria:lca_tree=d__Bacteria:name=N118788:ref_name_counter=])0.909:0.0429248[&&NHX:Sample_counter=:Type_counter=GTDB--21:capture_class_counter=:capture_domain_counter=:capture_family_counter=:capture_genus_counter=:capture_order_counter=:capture_phylum_counter=:capture_species_counter=:evoltype=D:gtdb_class_counter=c__Gammaproteobacteria--1||c__JADGAW01--1||c__MSB-5A5--1||c__Magnetococcia--11||c__Nitrospinia--3||c__Thermodesulfovibrionia--1||c__UBA7883--3:gtdb_domain_counter=d__Bacteria--21:gtdb_family_counter=f__FEB-12--1||f__JACRGQ01--3||f__JADFZT01--1||f__JADGAW01--1||f__Magnetaquicoccaceae--8||f__Magnetobacteriaceae--1||f__Methylococcaceae--1||f__Nitrospinaceae--3||f__UBA8363--2:gtdb_genus_counter=g__HCHbin5--3||g__JACQEX01--1||g__JACRAV01--1||g__JACRGR01--2||g__JADFXP01--1||g__JADFZT01--1||g__JADGAW01--1||g__Magnetaquicoccus--5||g__Methylogaea--1||g__Nitronauta--1||g__UBA8363--2||g__UBA8687--2:gtdb_order_counter=o__GN15--1||o__JACRGQ01--3||o__JADGAW01--1||o__Magnetococcales--11||o__Methylococcales--1||o__Nitrospinales--3||o__Thermodesulfovibrionales--1:gtdb_phylum_counter=p__Nitrospinota--7||p__Nitrospirota--1||p__Proteobacteria--12||p__Zixibacteria--1:gtdb_species_counter=s__HCHbin5 sp002753505--1||s__HCHbin5 sp015233035--1||s__HCHbin5 sp903913345--1||s__JACQEX01 sp016200345--1||s__JACRAV01 sp016213305--1||s__JACRGR01 sp016212275--2||s__JADFXP01 sp015233465--1||s__JADFZT01 sp015232395--1||s__JADGAW01 sp015231815--1||s__Magnetaquicoccus inordinatus--2||s__Magnetaquicoccus sp002753095--1||s__Magnetaquicoccus sp002753135--2||s__Methylogaea sp004299145--1||s__Nitronauta litoralis--1||s__UBA8363 sp002753615--1||s__UBA8363 sp013349385--1||s__UBA8687 sp018665625--2:heptad_counter=MCP-40H--10||MCP-44H--11:lbd_counter=:lca=d__Bacteria:lca_tree=d__Bacteria:name=N118789:ref_name_counter=])0.645:0.00311017[&&NHX:Sample_counter=:Type_counter=GTDB--24:capture_class_counter=:capture_domain_counter=:capture_family_counter=:capture_genus_counter=:capture_order_counter=:capture_phylum_counter=:capture_species_counter=:gtdb_class_counter=c__Gammaproteobacteria--1||c__JADGAW01--1||c__MSB-5A5--1||c__Magnetococcia--11||c__Nitrospinia--3||c__Thermodesulfovibrionia--4||c__UBA7883--3:gtdb_domain_counter=d__Bacteria--24:gtdb_family_counter=f__FEB-12--1||f__JACRGQ01--3||f__JADFZT01--1||f__JADGAW01--1||f__Magnetaquicoccaceae--8||f__Magnetobacteriaceae--4||f__Methylococcaceae--1||f__Nitrospinaceae--3||f__UBA8363--2:gtdb_genus_counter=g__HCHbin5--3||g__JACQEX01--1||g__JACRAV01--1||g__JACRGR01--2||g__JADFXJ01--3||g__JADFXP01--1||g__JADFZT01--1||g__JADGAW01--1||g__Magnetaquicoccus--5||g__Methylogaea--1||g__Nitronauta--1||g__UBA8363--2||g__UBA8687--2:gtdb_order_counter=o__GN15--1||o__JACRGQ01--3||o__JADGAW01--1||o__Magnetococcales--11||o__Methylococcales--1||o__Nitrospinales--3||o__Thermodesulfovibrionales--4:gtdb_phylum_counter=p__Nitrospinota--7||p__Nitrospirota--4||p__Proteobacteria--12||p__Zixibacteria--1:gtdb_species_counter=s__HCHbin5 sp002753505--1||s__HCHbin5 sp015233035--1||s__HCHbin5 sp903913345--1||s__JACQEX01 sp016200345--1||s__JACRAV01 sp016213305--1||s__JACRGR01 sp016212275--2||s__JADFXJ01 sp015233615--3||s__JADFXP01 sp015233465--1||s__JADFZT01 sp015232395--1||s__JADGAW01 sp015231815--1||s__Magnetaquicoccus inordinatus--2||s__Magnetaquicoccus sp002753095--1||s__Magnetaquicoccus sp002753135--2||s__Methylogaea sp004299145--1||s__Nitronauta litoralis--1||s__UBA8363 sp002753615--1||s__UBA8363 sp013349385--1||s__UBA8687 sp018665625--2:heptad_counter=MCP-40H--11||MCP-44H--13:lbd_counter=:lca_tree=d__Bacteria:name=N118790:ref_name_counter=],(((GB_GCA_011330975.1_protein.faa_DSSU01000042.1_36@PF00015_full_PFAM.498.699:0.0291678[&&NHX:Type=GTDB:gtdb_class=c__Moduliflexia:gtdb_domain=d__Bacteria:gtdb_family=f__DSSU01:gtdb_genus=g__DSSU01:gtdb_order=o__Moduliflexales:gtdb_phylum=p__Moduliflexota:gtdb_species=s__DSSU01 sp011330975:heptad=MCP-40H:species=d__Bacteria_p__Moduliflexota_c__Moduliflexia_o__Moduliflexales_f__DSSU01_g__DSSU01_s__DSSU01 sp011330975],GB_GCA_011330975.1_protein.faa_DSSU01000026.1_6@PF00015_full_PFAM.542.773:0.0712278[&&NHX:Type=GTDB:gtdb_class=c__Moduliflexia:gtdb_domain=d__Bacteria:gtdb_family=f__DSSU01:gtdb_genus=g__DSSU01:gtdb_order=o__Moduliflexales:gtdb_phylum=p__Moduliflexota:gtdb_species=s__DSSU01 sp011330975:heptad=MCP-40H:species=d__Bacteria_p__Moduliflexota_c__Moduliflexia_o__Moduliflexales_f__DSSU01_g__DSSU01_s__DSSU01 sp011330975])0.995:0.0881842[&&NHX:Sample_counter=:Type_counter=GTDB--2:capture_class_counter=:capture_domain_counter=:capture_family_counter=:capture_genus_counter=:capture_order_counter=:capture_phylum_counter=:capture_species_counter=:evoltype=D:gtdb_class_counter=c__Moduliflexia--2:gtdb_domain_counter=d__Bacteria--2:gtdb_family_counter=f__DSSU01--2:gtdb_genus_counter=g__DSSU01--2:gtdb_order_counter=o__Moduliflexales--2:gtdb_phylum_counter=p__Moduliflexota--2:gtdb_species_counter=s__DSSU01 sp011330975--2:heptad_counter=MCP-40H--2:lbd_counter=:lca=d__Bacteria:lca_tree=s__DSSU01 sp011330975:name=N118793:ref_name_counter=],(((GB_GCA_011390345.1_protein.faa_JAABSP010000141.1_6@PF00015_full_PFAM.451.645:0.162079[&&NHX:Type=GTDB:gtdb_class=c__Desulfobacteria:gtdb_domain=d__Bacteria:gtdb_family=f__Desulfococcaceae:gtdb_genus=g__JAABSP01:gtdb_order=o__Desulfobacterales:gtdb_phylum=p__Desulfobacterota:gtdb_species=s__JAABSP01 sp011390345:heptad=MCP-40H:species=d__Bacteria_p__Desulfobacterota_c__Desulfobacteria_o__Desulfobacterales_f__Desulfococcaceae_g__JAABSP01_s__JAABSP01 sp011390345],(GB_GCA_015231595.1_protein.faa_JADGBH010000009.1_52@PF00015_full_PFAM.347.541:0.354596[&&NHX:Type=GTDB:gtdb_class=c__Desulfobacteria:gtdb_domain=d__Bacteria:gtdb_family=f__YD0425bin51:gtdb_genus=g__JADGBH01:gtdb_order=o__Desulfobacterales:gtdb_phylum=p__Desulfobacterota:gtdb_species=s__JADGBH01 sp015231595:heptad=MCP-40H:species=d__Bacteria_p__Desulfobacterota_c__Desulfobacteria_o__Desulfobacterales_f__YD0425bin51_g__JADGBH01_s__JADGBH01 sp015231595],((GB_GCA_011389855.1_protein.faa_JAABTM010000180.1_4@PF00015_full_PFAM.456.638:0.0583156[&&NHX:Type=GTDB:gtdb_class=c__Desulfobacteria:gtdb_domain=d__Bacteria:gtdb_family=f__Desulfococcaceae:gtdb_genus=g__JAABTD01:gtdb_order=o__Desulfobacterales:gtdb_phylum=p__Desulfobacterota:gtdb_species=s__JAABTD01 sp011389855:heptad=MCP-44H:species=d__Bacteria_p__Desulfobacterota_c__Desulfobacteria_o__Desulfobacterales_f__Desulfococcaceae_g__JAABTD01_s__JAABTD01 sp011389855],GB_GCA_011390065.1_protein.faa_JAABTD010000143.1_8@PF00015_full_PFAM.457.659:0.0770614[&&NHX:Type=GTDB:gtdb_class=c__Desulfobacteria:gtdb_domain=d__Bacteria:gtdb_family=f__Desulfococcaceae:gtdb_genus=g__JAABTD01:gtdb_order=o__Desulfobacterales:gtdb_phylum=p__Desulfobacterota:gtdb_species=s__JAABTD01 sp011390065:heptad=MCP-40H:species=d__Bacteria_p__Desulfobacterota_c__Desulfobacteria_o__Desulfobacterales_f__Desulfococcaceae_g__JAABTD01_s__JAABTD01 sp011390065])0.955:0.0550206[&&NHX:Sample_counter=:Type_counter=GTDB--2:capture_class_counter=:capture_domain_counter=:capture_family_counter=:capture_genus_counter=:capture_order_counter=:capture_phylum_counter=:capture_species_counter=:evoltype=D:gtdb_class_counter=c__Desulfobacteria--2:gtdb_domain_counter=d__Bacteria--2:gtdb_family_counter=f__Desulfococcaceae--2:gtdb_genus_counter=g__JAABTD01--2:gtdb_order_counter=o__Desulfobacterales--2:gtdb_phylum_counter=p__Desulfobacterota--2:gtdb_species_counter=s__JAABTD01 sp011389855--1||s__JAABTD01 sp011390065--1:heptad_counter=MCP-40H--1||MCP-44H--1:lbd_counter=:lca=d__Bacteria:lca_tree=g__JAABTD01:name=N118798:ref_name_counter=],(GB_GCA_011390035.1_protein.faa_JAABTE010000027.1_9@PF00015_full_PFAM.453.638:0.0411888[&&NHX:Type=GTDB:gtdb_class=c__Desulfobacteria:gtdb_domain=d__Bacteria:gtdb_family=f__Desulfococcaceae:gtdb_genus=g__JAABTE01:gtdb_order=o__Desulfobacterales:gtdb_phylum=p__Desulfobacterota:gtdb_species=s__JAABTE01 sp011390035:heptad=MCP-44H:species=d__Bacteria_p__Desulfobacterota_c__Desulfobacteria_o__Desulfobacterales_f__Desulfococcaceae_g__JAABTE01_s__JAABTE01 sp011390035],GB_GCA_011390035.1_protein.faa_JAABTE010000027.1_10@PF00015_full_PFAM.761.946:0.227628[&&NHX:Type=GTDB:gtdb_class=c__Desulfobacteria:gtdb_domain=d__Bacteria:gtdb_family=f__Desulfococcaceae:gtdb_genus=g__JAABTE01:gtdb_order=o__Desulfobacterales:gtdb_phylum=p__Desulfobacterota:gtdb_species=s__JAABTE01 sp011390035:heptad=MCP-44H:species=d__Bacteria_p__Desulfobacterota_c__Desulfobacteria_o__Desulfobacterales_f__Desulfococcaceae_g__JAABTE01_s__JAABTE01 sp011390035])0.69:0.0491679[&&NHX:Sample_counter=:Type_counter=GTDB--2:capture_class_counter=:capture_domain_counter=:capture_family_counter=:capture_genus_counter=:capture_order_counter=:capture_phylum_counter=:capture_species_counter=:evoltype=D:gtdb_class_counter=c__Desulfobacteria--2:gtdb_domain_counter=d__Bacteria--2:gtdb_family_counter=f__Desulfococcaceae--2:gtdb_genus_counter=g__JAABTE01--2:gtdb_order_counter=o__Desulfobacterales--2:gtdb_phylum_counter=p__Desulfobacterota--2:gtdb_species_counter=s__JAABTE01 sp011390035--2:heptad_counter=MCP-44H--2:lbd_counter=:lca=d__Bacteria:lca_tree=s__JAABTE01 sp011390035:name=N118801:ref_name_counter=])0.985:0.125912[&&NHX:Sample_counter=:Type_counter=GTDB--4:capture_class_counter=:capture_domain_counter=:capture_family_counter=:capture_genus_counter=:capture_order_counter=:capture_phylum_counter=:capture_species_counter=:evoltype=D:gtdb_class_counter=c__Desulfobacteria--4:gtdb_domain_counter=d__Bacteria--4:gtdb_family_counter=f__Desulfococcaceae--4:gtdb_genus_counter=g__JAABTD01--2||g__JAABTE01--2:gtdb_order_counter=o__Desulfobacterales--4:gtdb_phylum_counter=p__Desulfobacterota--4:gtdb_species_counter=s__JAABTD01 sp011389855--1||s__JAABTD01 sp011390065--1||s__JAABTE01 sp011390035--2:heptad_counter=MCP-40H--1||MCP-44H--3:lbd_counter=:lca=d__Bacteria:lca_tree=f__Desulfococcaceae:name=N118802:ref_name_counter=])0.169:0.0388105[&&NHX:Sample_counter=:Type_counter=GTDB--5:capture_class_counter=:capture_domain_counter=:capture_family_counter=:capture_genus_counter=:capture_order_counter=:capture_phylum_counter=:capture_species_counter=:evoltype=D:gtdb_class_counter=c__Desulfobacteria--5:gtdb_domain_counter=d__Bacteria--5:gtdb_family_counter=f__Desulfococcaceae--4||f__YD0425bin51--1:gtdb_genus_counter=g__JAABTD01--2||g__JAABTE01--2||g__JADGBH01--1:gtdb_order_counter=o__Desulfobacterales--5:gtdb_phylum_counter=p__Desulfobacterota--5:gtdb_species_counter=s__JAABTD01 sp011389855--1||s__JAABTD01 sp011390065--1||s__JAABTE01 sp011390035--2||s__JADGBH01 sp015231595--1:heptad_counter=MCP-40H--2||MCP-44H--3:lbd_counter=:lca=d__Bacteria:lca_tree=o__Desulfobacterales:name=N118803:ref_name_counter=])0.379:0.0340375[&&NHX:Sample_counter=:Type_counter=GTDB--6:capture_class_counter=:capture_domain_counter=:capture_family_counter=:capture_genus_counter=:capture_order_counter=:capture_phylum_counter=:capture_species_counter=:evoltype=D:gtdb_class_counter=c__Desulfobacteria--6:gtdb_domain_counter=d__Bacteria--6:gtdb_family_counter=f__Desulfococcaceae--5||f__YD0425bin51--1:gtdb_genus_counter=g__JAABSP01--1||g__JAABTD01--2||g__JAABTE01--2||g__JADGBH01--1:gtdb_order_counter=o__Desulfobacterales--6:gtdb_phylum_counter=p__Desulfobacterota--6:gtdb_species_counter=s__JAABSP01 sp011390345--1||s__JAABTD01 sp011389855--1||s__JAABTD01 sp011390065--1||s__JAABTE01 sp011390035--2||s__JADGBH01 sp015231595--1:heptad_counter=MCP-40H--3||MCP-44H--3:lbd_counter=:lca=d__Bacteria:lca_tree=o__Desulfobacterales:name=N118804:ref_name_counter=],GB_GCA_015231595.1_protein.faa_JADGBH010000026.1_34@PF00015_full_PFAM.335.526:0.256569[&&NHX:Type=GTDB:gtdb_class=c__Desulfobacteria:gtdb_domain=d__Bacteria:gtdb_family=f__YD0425bin51:gtdb_genus=g__JADGBH01:gtdb_order=o__Desulfobacterales:gtdb_phylum=p__Desulfobacterota:gtdb_species=s__JADGBH01 sp015231595:heptad=MCP-44H:species=d__Bacteria_p__Desulfobacterota_c__Desulfobacteria_o__Desulfobacterales_f__YD0425bin51_g__JADGBH01_s__JADGBH01 sp015231595])0.838:0.0276485[&&NHX:Sample_counter=:Type_counter=GTDB--7:capture_class_counter=:capture_domain_counter=:capture_family_counter=:capture_genus_counter=:capture_order_counter=:capture_phylum_counter=:capture_species_counter=:evoltype=D:gtdb_class_counter=c__Desulfobacteria--7:gtdb_domain_counter=d__Bacteria--7:gtdb_family_counter=f__Desulfococcaceae--5||f__YD0425bin51--2:gtdb_genus_counter=g__JAABSP01--1||g__JAABTD01--2||g__JAABTE01--2||g__JADGBH01--2:gtdb_order_counter=o__Desulfobacterales--7:gtdb_phylum_counter=p__Desulfobacterota--7:gtdb_species_counter=s__JAABSP01 sp011390345--1||s__JAABTD01 sp011389855--1||s__JAABTD01 sp011390065--1||s__JAABTE01 sp011390035--2||s__JADGBH01 sp015231595--2:heptad_counter=MCP-40H--3||MCP-44H--4:lbd_counter=:lca=d__Bacteria:lca_tree=o__Desulfobacterales:name=N118806:ref_name_counter=],((GB_GCA_011389735.1_protein.faa_JAABTS010000154.1_4@PF00015_full_PFAM.463.647:0.210685[&&NHX:Type=GTDB:gtdb_class=c__Desulfobacteria:gtdb_domain=d__Bacteria:gtdb_family=f__JAABTS01:gtdb_genus=g__JAABTS01:gtdb_order=o__Desulfobacterales:gtdb_phylum=p__Desulfobacterota:gtdb_species=s__JAABTS01 sp011389735:heptad=MCP-40H:species=d__Bacteria_p__Desulfobacterota_c__Desulfobacteria_o__Desulfobacterales_f__JAABTS01_g__JAABTS01_s__JAABTS01 sp011389735],GB_GCA_011390755.1_protein.faa_JAABRU010000029.1_16@PF00015_full_PFAM.710.886:0.242268[&&NHX:Type=GTDB:gtdb_class=c__Desulfobacteria:gtdb_domain=d__Bacteria:gtdb_family=f__Desulfococcaceae:gtdb_genus=g__JAABRU01:gtdb_order=o__Desulfobacterales:gtdb_phylum=p__Desulfobacterota:gtdb_species=s__JAABRU01 sp011390755:heptad=MCP-44H:species=d__Bacteria_p__Desulfobacterota_c__Desulfobacteria_o__Desulfobacterales_f__Desulfococcaceae_g__JAABRU01_s__JAABRU01 sp011390755])0.894:0.0738855[&&NHX:Sample_counter=:Type_counter=GTDB--2:capture_class_counter=:capture_domain_counter=:capture_family_counter=:capture_genus_counter=:capture_order_counter=:capture_phylum_counter=:capture_species_counter=:evoltype=D:gtdb_class_counter=c__Desulfobacteria--2:gtdb_domain_counter=d__Bacteria--2:gtdb_family_counter=f__Desulfococcaceae--1||f__JAABTS01--1:gtdb_genus_counter=g__JAABRU01--1||g__JAABTS01--1:gtdb_order_counter=o__Desulfobacterales--2:gtdb_phylum_counter=p__Desulfobacterota--2:gtdb_species_counter=s__JAABRU01 sp011390755--1||s__JAABTS01 sp011389735--1:heptad_counter=MCP-40H--1||MCP-44H--1:lbd_counter=:lca=d__Bacteria:lca_tree=o__Desulfobacterales:name=N118809:ref_name_counter=],(RS_GCF_017377355.1_protein.faa_NZ_CP061799.1_2592@PF00015_full_PFAM.336.535:0.200901[&&NHX:Type=GTDB:gtdb_class=c__Desulfobacteria:gtdb_domain=d__Bacteria:gtdb_family=f__Desulfococcaceae:gtdb_genus=g__Desulfonema:gtdb_order=o__Desulfobacterales:gtdb_phylum=p__Desulfobacterota:gtdb_species=s__Desulfonema limicola:heptad=MCP-44H:species=d__Bacteria_p__Desulfobacterota_c__Desulfobacteria_o__Desulfobacterales_f__Desulfococcaceae_g__Desulfonema_s__Desulfonema limicola],GB_GCA_011390755.1_protein.faa_JAABRU010000055.1_30@PF00015_full_PFAM.442.630:0.249064[&&NHX:Type=GTDB:gtdb_class=c__Desulfobacteria:gtdb_domain=d__Bacteria:gtdb_family=f__Desulfococcaceae:gtdb_genus=g__JAABRU01:gtdb_order=o__Desulfobacterales:gtdb_phylum=p__Desulfobacterota:gtdb_species=s__JAABRU01 sp011390755:heptad=MCP-40H:species=d__Bacteria_p__Desulfobacterota_c__Desulfobacteria_o__Desulfobacterales_f__Desulfococcaceae_g__JAABRU01_s__JAABRU01 sp011390755])0.854:0.0331414[&&NHX:Sample_counter=:Type_counter=GTDB--2:capture_class_counter=:capture_domain_counter=:capture_family_counter=:capture_genus_counter=:capture_order_counter=:capture_phylum_counter=:capture_species_counter=:evoltype=D:gtdb_class_counter=c__Desulfobacteria--2:gtdb_domain_counter=d__Bacteria--2:gtdb_family_counter=f__Desulfococcaceae--2:gtdb_genus_counter=g__Desulfonema--1||g__JAABRU01--1:gtdb_order_counter=o__Desulfobacterales--2:gtdb_phylum_counter=p__Desulfobacterota--2:gtdb_species_counter=s__Desulfonema limicola--1||s__JAABRU01 sp011390755--1:heptad_counter=MCP-40H--1||MCP-44H--1:lbd_counter=:lca=d__Bacteria:lca_tree=f__Desulfococcaceae:name=N118812:ref_name_counter=])0.51:0.00819279[&&NHX:Sample_counter=:Type_counter=GTDB--4:capture_class_counter=:capture_domain_counter=:capture_family_counter=:capture_genus_counter=:capture_order_counter=:capture_phylum_counter=:capture_species_counter=:evoltype=D:gtdb_class_counter=c__Desulfobacteria--4:gtdb_domain_counter=d__Bacteria--4:gtdb_family_counter=f__Desulfococcaceae--3||f__JAABTS01--1:gtdb_genus_counter=g__Desulfonema--1||g__JAABRU01--2||g__JAABTS01--1:gtdb_order_counter=o__Desulfobacterales--4:gtdb_phylum_counter=p__Desulfobacterota--4:gtdb_species_counter=s__Desulfonema limicola--1||s__JAABRU01 sp011390755--2||s__JAABTS01 sp011389735--1:heptad_counter=MCP-40H--2||MCP-44H--2:lbd_counter=:lca=d__Bacteria:lca_tree=o__Desulfobacterales:name=N118813:ref_name_counter=])0.993:0.0759022[&&NHX:Sample_counter=:Type_counter=GTDB--11:capture_class_counter=:capture_domain_counter=:capture_family_counter=:capture_genus_counter=:capture_order_counter=:capture_phylum_counter=:capture_species_counter=:evoltype=D:gtdb_class_counter=c__Desulfobacteria--11:gtdb_domain_counter=d__Bacteria--11:gtdb_family_counter=f__Desulfococcaceae--8||f__JAABTS01--1||f__YD0425bin51--2:gtdb_genus_counter=g__Desulfonema--1||g__JAABRU01--2||g__JAABSP01--1||g__JAABTD01--2||g__JAABTE01--2||g__JAABTS01--1||g__JADGBH01--2:gtdb_order_counter=o__Desulfobacterales--11:gtdb_phylum_counter=p__Desulfobacterota--11:gtdb_species_counter=s__Desulfonema limicola--1||s__JAABRU01 sp011390755--2||s__JAABSP01 sp011390345--1||s__JAABTD01 sp011389855--1||s__JAABTD01 sp011390065--1||s__JAABTE01 sp011390035--2||s__JAABTS01 sp011389735--1||s__JADGBH01 sp015231595--2:heptad_counter=MCP-40H--5||MCP-44H--6:lbd_counter=:lca=d__Bacteria:lca_tree=o__Desulfobacterales:name=N118814:ref_name_counter=])0.881:0.0313403[&&NHX:Sample_counter=:Type_counter=GTDB--13:capture_class_counter=:capture_domain_counter=:capture_family_counter=:capture_genus_counter=:capture_order_counter=:capture_phylum_counter=:capture_species_counter=:evoltype=D:gtdb_class_counter=c__Desulfobacteria--11||c__Moduliflexia--2:gtdb_domain_counter=d__Bacteria--13:gtdb_family_counter=f__DSSU01--2||f__Desulfococcaceae--8||f__JAABTS01--1||f__YD0425bin51--2:gtdb_genus_counter=g__DSSU01--2||g__Desulfonema--1||g__JAABRU01--2||g__JAABSP01--1||g__JAABTD01--2||g__JAABTE01--2||g__JAABTS01--1||g__JADGBH01--2:gtdb_order_counter=o__Desulfobacterales--11||o__Moduliflexales--2:gtdb_phylum_counter=p__Desulfobacterota--11||p__Moduliflexota--2:gtdb_species_counter=s__DSSU01 sp011330975--2||s__Desulfonema limicola--1||s__JAABRU01 sp011390755--2||s__JAABSP01 sp011390345--1||s__JAABTD01 sp011389855--1||s__JAABTD01 sp011390065--1||s__JAABTE01 sp011390035--2||s__JAABTS01 sp011389735--1||s__JADGBH01 sp015231595--2:heptad_counter=MCP-40H--7||MCP-44H--6:lbd_counter=:lca=d__Bacteria:lca_tree=d__Bacteria:name=N118815:ref_name_counter=],(((GB_GCA_001803635.1_protein.faa_MHDU01000074.1_154@PF00015_full_PFAM.613.779:0.154637,((GB_GCA_017889585.1_protein.faa_JAGFZX010000018.1_32@PF00015_full_PFAM.292.502:0.0377797[&&NHX:Type=GTDB:gtdb_class=c__Negativicutes:gtdb_domain=d__Bacteria:gtdb_family=f__Propionisporaceae:gtdb_genus=g__CTSoil-075:gtdb_order=o__Propionisporales:gtdb_phylum=p__Firmicutes_C:gtdb_species=s__CTSoil-075 sp017889585:heptad=MCP-40H:species=d__Bacteria_p__Firmicutes_C_c__Negativicutes_o__Propionisporales_f__Propionisporaceae_g__CTSoil-075_s__CTSoil-075 sp017889585],(RS_GCF_900176355.1_protein.faa_NZ_FWXI01000012.1_17@PF00015_full_PFAM.284.504:0.0250622[&&NHX:Type=GTDB:gtdb_class=c__Negativicutes:gtdb_domain=d__Bacteria:gtdb_family=f__Sporomusaceae:gtdb_genus=g__Sporomusa:gtdb_order=o__Sporomusales:gtdb_phylum=p__Firmicutes_C:gtdb_species=s__Sporomusa malonica:heptad=MCP-40H:species=d__Bacteria_p__Firmicutes_C_c__Negativicutes_o__Sporomusales_f__Sporomusaceae_g__Sporomusa_s__Sporomusa malonica],((RS_GCF_002257705.1_protein.faa_NZ_LSLK01000059.1_366@PF00015_full_PFAM.283.499:5e-09[&&NHX:Type=GTDB:gtdb_class=c__Negativicutes:gtdb_domain=d__Bacteria:gtdb_family=f__Sporomusaceae:gtdb_genus=g__Sporomusa:gtdb_order=o__Sporomusales:gtdb_phylum=p__Firmicutes_C:gtdb_species=s__Sporomusa silvacetica:heptad=MCP-40H:species=d__Bacteria_p__Firmicutes_C_c__Negativicutes_o__Sporomusales_f__Sporomusaceae_g__Sporomusa_s__Sporomusa silvacetica],(RS_GCF_000445445.1_protein.faa_NZ_ASXP01000003.1_511@PF00015_full_PFAM.283.496:0.00334946[&&NHX:Type=GTDB:gtdb_class=c__Negativicutes:gtdb_domain=d__Bacteria:gtdb_family=f__Sporomusaceae:gtdb_genus=g__Sporomusa:gtdb_order=o__Sporomusales:gtdb_phylum=p__Firmicutes_C:gtdb_species=s__Sporomusa ovata:heptad=MCP-40H:species=d__Bacteria_p__Firmicutes_C_c__Negativicutes_o__Sporomusales_f__Sporomusaceae_g__Sporomusa_s__Sporomusa ovata],RS_GCF_007830295.1_protein.faa_NZ_VLKC01000002.1_568@PF00015_full_PFAM.283.499:0.00321699[&&NHX:Type=GTDB:gtdb_class=c__Negativicutes:gtdb_domain=d__Bacteria:gtdb_family=f__Sporomusaceae:gtdb_genus=g__Sporomusa:gtdb_order=o__Sporomusales:gtdb_phylum=p__Firmicutes_C:gtdb_species=s__Sporomusa sp007830295:heptad=MCP-40H:species=d__Bacteria_p__Firmicutes_C_c__Negativicutes_o__Sporomusales_f__Sporomusaceae_g__Sporomusa_s__Sporomusa sp007830295])0.976:0.0132266[&&NHX:Sample_counter=:Type_counter=GTDB--2:capture_class_counter=:capture_domain_counter=:capture_family_counter=:capture_genus_counter=:capture_order_counter=:capture_phylum_counter=:capture_species_counter=:evoltype=D:gtdb_class_counter=c__Negativicutes--2:gtdb_domain_counter=d__Bacteria--2:gtdb_family_counter=f__Sporomusaceae--2:gtdb_genus_counter=g__Sporomusa--2:gtdb_order_counter=o__Sporomusales--2:gtdb_phylum_counter=p__Firmicutes_C--2:gtdb_species_counter=s__Sporomusa ovata--1||s__Sporomusa sp007830295--1:heptad_counter=MCP-40H--2:lbd_counter=:lca=d__Bacteria:lca_tree=g__Sporomusa:name=N118822:ref_name_counter=])0.88:0.0109113[&&NHX:Sample_counter=:Type_counter=GTDB--3:capture_class_counter=:capture_domain_counter=:capture_family_counter=:capture_genus_counter=:capture_order_counter=:capture_phylum_counter=:capture_species_counter=:evoltype=D:gtdb_class_counter=c__Negativicutes--3:gtdb_domain_counter=d__Bacteria--3:gtdb_family_counter=f__Sporomusaceae--3:gtdb_genus_counter=g__Sporomusa--3:gtdb_order_counter=o__Sporomusales--3:gtdb_phylum_counter=p__Firmicutes_C--3:gtdb_species_counter=s__Sporomusa ovata--1||s__Sporomusa silvacetica--1||s__Sporomusa sp007830295--1:heptad_counter=MCP-40H--3:lbd_counter=:lca=d__Bacteria:lca_tree=g__Sporomusa:name=N118823:ref_name_counter=],(GB_GCA_017889705.1_protein.faa_JAGGAB010000018.1_28@PF00015_full_PFAM.284.497:0.0201086[&&NHX:Type=GTDB:gtdb_class=c__Negativicutes:gtdb_domain=d__Bacteria:gtdb_family=f__Sporomusaceae:gtdb_genus=g__Sporomusa:gtdb_order=o__Sporomusales:gtdb_phylum=p__Firmicutes_C:gtdb_species=s__Sporomusa sp017889705:heptad=MCP-40H:species=d__Bacteria_p__Firmicutes_C_c__Negativicutes_o__Sporomusales_f__Sporomusaceae_g__Sporomusa_s__Sporomusa sp017889705],RS_GCF_900101845.1_protein.faa_NZ_FNAM01000007.1_76@PF00015_full_PFAM.284.500:0.07785[&&NHX:Type=GTDB:gtdb_class=c__Negativicutes:gtdb_domain=d__Bacteria:gtdb_family=f__Sporomusaceae:gtdb_genus=g__Sporomusa:gtdb_order=o__Sporomusales:gtdb_phylum=p__Firmicutes_C:gtdb_species=s__Sporomusa acidovorans:heptad=MCP-40H:species=d__Bacteria_p__Firmicutes_C_c__Negativicutes_o__Sporomusales_f__Sporomusaceae_g__Sporomusa_s__Sporomusa acidovorans])0.792:0.0127763[&&NHX:Sample_counter=:Type_counter=GTDB--2:capture_class_counter=:capture_domain_counter=:capture_family_counter=:capture_genus_counter=:capture_order_counter=:capture_phylum_counter=:capture_species_counter=:evoltype=D:gtdb_class_counter=c__Negativicutes--2:gtdb_domain_counter=d__Bacteria--2:gtdb_family_counter=f__Sporomusaceae--2:gtdb_genus_counter=g__Sporomusa--2:gtdb_order_counter=o__Sporomusales--2:gtdb_phylum_counter=p__Firmicutes_C--2:gtdb_species_counter=s__Sporomusa acidovorans--1||s__Sporomusa sp017889705--1:heptad_counter=MCP-40H--2:lbd_counter=:lca=d__Bacteria:lca_tree=g__Sporomusa:name=N118826:ref_name_counter=])0.782:0.00850457[&&NHX:Sample_counter=:Type_counter=GTDB--5:capture_class_counter=:capture_domain_counter=:capture_family_counter=:capture_genus_counter=:capture_order_counter=:capture_phylum_counter=:capture_species_counter=:evoltype=D:gtdb_class_counter=c__Negativicutes--5:gtdb_domain_counter=d__Bacteria--5:gtdb_family_counter=f__Sporomusaceae--5:gtdb_genus_counter=g__Sporomusa--5:gtdb_order_counter=o__Sporomusales--5:gtdb_phylum_counter=p__Firmicutes_C--5:gtdb_species_counter=s__Sporomusa acidovorans--1||s__Sporomusa ovata--1||s__Sporomusa silvacetica--1||s__Sporomusa sp007830295--1||s__Sporomusa sp017889705--1:heptad_counter=MCP-40H--5:lbd_counter=:lca=d__Bacteria:lca_tree=g__Sporomusa:name=N118827:ref_name_counter=])0.745:0.0182164[&&NHX:Sample_counter=:Type_counter=GTDB--6:capture_class_counter=:capture_domain_counter=:capture_family_counter=:capture_genus_counter=:capture_order_counter=:capture_phylum_counter=:capture_species_counter=:evoltype=D:gtdb_class_counter=c__Negativicutes--6:gtdb_domain_counter=d__Bacteria--6:gtdb_family_counter=f__Sporomusaceae--6:gtdb_genus_counter=g__Sporomusa--6:gtdb_order_counter=o__Sporomusales--6:gtdb_phylum_counter=p__Firmicutes_C--6:gtdb_species_counter=s__Sporomusa acidovorans--1||s__Sporomusa malonica--1||s__Sporomusa ovata--1||s__Sporomusa silvacetica--1||s__Sporomusa sp007830295--1||s__Sporomusa sp017889705--1:heptad_counter=MCP-40H--6:lbd_counter=:lca=d__Bacteria:lca_tree=g__Sporomusa:name=N118828:ref_name_counter=])1:0.312579[&&NHX:Sample_counter=:Type_counter=GTDB--7:capture_class_counter=:capture_domain_counter=:capture_family_counter=:capture_genus_counter=:capture_order_counter=:capture_phylum_counter=:capture_species_counter=:evoltype=D:gtdb_class_counter=c__Negativicutes--7:gtdb_domain_counter=d__Bacteria--7:gtdb_family_counter=f__Propionisporaceae--1||f__Sporomusaceae--6:gtdb_genus_counter=g__CTSoil-075--1||g__Sporomusa--6:gtdb_order_counter=o__Propionisporales--1||o__Sporomusales--6:gtdb_phylum_counter=p__Firmicutes_C--7:gtdb_species_counter=s__CTSoil-075 sp017889585--1||s__Sporomusa acidovorans--1||s__Sporomusa malonica--1||s__Sporomusa ovata--1||s__Sporomusa silvacetica--1||s__Sporomusa sp007830295--1||s__Sporomusa sp017889705--1:heptad_counter=MCP-40H--7:lbd_counter=:lca=d__Bacteria:lca_tree=c__Negativicutes:name=N118829:ref_name_counter=],((((GB_GCA_001799475.1_protein.faa_MGTN01000038.1_11@PF00015_full_PFAM.347.527:0.0598089[&&NHX:Type=GTDB:gtdb_class=c__Desulfovibrionia:gtdb_domain=d__Bacteria:gtdb_family=f__Desulfovibrionaceae:gtdb_genus=g__Humidesulfovibrio:gtdb_order=o__Desulfovibrionales:gtdb_phylum=p__Desulfobacterota_I:gtdb_species=s__Humidesulfovibrio sp001799475:heptad=MCP-40H:species=d__Bacteria_p__Desulfobacterota_I_c__Desulfovibrionia_o__Desulfovibrionales_f__Desulfovibrionaceae_g__Humidesulfovibrio_s__Humidesulfovibrio sp001799475],((GB_GCA_903835685.1_protein.faa_CAILNX010000032.1_70@PF00015_full_PFAM.346.525:0.0309852[&&NHX:Type=GTDB:gtdb_class=c__Desulfovibrionia:gtdb_domain=d__Bacteria:gtdb_family=f__Desulfovibrionaceae:gtdb_genus=g__CAILNX01:gtdb_order=o__Desulfovibrionales:gtdb_phylum=p__Desulfobacterota_I:gtdb_species=s__CAILNX01 sp903835685:heptad=MCP-40H:species=d__Bacteria_p__Desulfobacterota_I_c__Desulfovibrionia_o__Desulfovibrionales_f__Desulfovibrionaceae_g__CAILNX01_s__CAILNX01 sp903835685],GB_GCA_903835685.1_protein.faa_CAILNX010000052.1_8@PF00015_full_PFAM.371.551:0.0903913[&&NHX:Type=GTDB:gtdb_class=c__Desulfovibrionia:gtdb_domain=d__Bacteria:gtdb_family=f__Desulfovibrionaceae:gtdb_genus=g__CAILNX01:gtdb_order=o__Desulfovibrionales:gtdb_phylum=p__Desulfobacterota_I:gtdb_species=s__CAILNX01 sp903835685:heptad=MCP-40H:species=d__Bacteria_p__Desulfobacterota_I_c__Desulfovibrionia_o__Desulfovibrionales_f__Desulfovibrionaceae_g__CAILNX01_s__CAILNX01 sp903835685])0.966:0.0452667[&&NHX:Sample_counter=:Type_counter=GTDB--2:capture_class_counter=:capture_domain_counter=:capture_family_counter=:capture_genus_counter=:capture_order_counter=:capture_phylum_counter=:capture_species_counter=:evoltype=D:gtdb_class_counter=c__Desulfovibrionia--2:gtdb_domain_counter=d__Bacteria--2:gtdb_family_counter=f__Desulfovibrionaceae--2:gtdb_genus_counter=g__CAILNX01--2:gtdb_order_counter=o__Desulfovibrionales--2:gtdb_phylum_counter=p__Desulfobacterota_I--2:gtdb_species_counter=s__CAILNX01 sp903835685--2:heptad_counter=MCP-40H--2:lbd_counter=:lca=d__Bacteria:lca_tree=s__CAILNX01 sp903835685:name=N118833:ref_name_counter=],(RS_GCF_000426225.1_protein.faa_NZ_AUEY01000065.1_11@PF00015_full_PFAM.348.539:0.109994[&&NHX:Type=GTDB:gtdb_class=c__Desulfobacteria:gtdb_domain=d__Bacteria:gtdb_family=f__Desulforegulaceae:gtdb_genus=g__Desulforegula:gtdb_order=o__Desulfobacterales:gtdb_phylum=p__Desulfobacterota:gtdb_species=s__Desulforegula conservatrix:heptad=MCP-40H:species=d__Bacteria_p__Desulfobacterota_c__Desulfobacteria_o__Desulfobacterales_f__Desulforegulaceae_g__Desulforegula_s__Desulforegula conservatrix],(GB_GCA_015232465.1_protein.faa_JADFZO010000047.1_11@PF00015_full_PFAM.343.530:0.0796014[&&NHX:Type=GTDB:gtdb_class=c__Desulfobacteria:gtdb_domain=d__Bacteria:gtdb_family=f__Desulfobacteraceae:gtdb_genus=g__Desulfamplus:gtdb_order=o__Desulfobacterales:gtdb_phylum=p__Desulfobacterota:gtdb_species=s__Desulfamplus sp015232465:heptad=MCP-40H:species=d__Bacteria_p__Desulfobacterota_c__Desulfobacteria_o__Desulfobacterales_f__Desulfobacteraceae_g__Desulfamplus_s__Desulfamplus sp015232465],GB_GCA_015232555.1_protein.faa_JADFZJ010000080.1_4@PF00015_full_PFAM.346.566:0.0333633[&&NHX:Type=GTDB:gtdb_class=c__Desulfobacteria:gtdb_domain=d__Bacteria:gtdb_family=f__Desulfobacteraceae:gtdb_genus=g__Desulfamplus:gtdb_order=o__Desulfobacterales:gtdb_phylum=p__Desulfobacterota:gtdb_species=s__Desulfamplus sp015232555:heptad=MCP-40H:species=d__Bacteria_p__Desulfobacterota_c__Desulfobacteria_o__Desulfobacterales_f__Desulfobacteraceae_g__Desulfamplus_s__Desulfamplus sp015232555])0.612:0.0171226[&&NHX:Sample_counter=:Type_counter=GTDB--2:capture_class_counter=:capture_domain_counter=:capture_family_counter=:capture_genus_counter=:capture_order_counter=:capture_phylum_counter=:capture_species_counter=:evoltype=D:gtdb_class_counter=c__Desulfobacteria--2:gtdb_domain_counter=d__Bacteria--2:gtdb_family_counter=f__Desulfobacteraceae--2:gtdb_genus_counter=g__Desulfamplus--2:gtdb_order_counter=o__Desulfobacterales--2:gtdb_phylum_counter=p__Desulfobacterota--2:gtdb_species_counter=s__Desulfamplus sp015232465--1||s__Desulfamplus sp015232555--1:heptad_counter=MCP-40H--2:lbd_counter=:lca=d__Bacteria:lca_tree=g__Desulfamplus:name=N118837:ref_name_counter=])0.878:0.0372984[&&NHX:Sample_counter=:Type_counter=GTDB--3:capture_class_counter=:capture_domain_counter=:capture_family_counter=:capture_genus_counter=:capture_order_counter=:capture_phylum_counter=:capture_species_counter=:evoltype=D:gtdb_class_counter=c__Desulfobacteria--3:gtdb_domain_counter=d__Bacteria--3:gtdb_family_counter=f__Desulfobacteraceae--2||f__Desulforegulaceae--1:gtdb_genus_counter=g__Desulfamplus--2||g__Desulforegula--1:gtdb_order_counter=o__Desulfobacterales--3:gtdb_phylum_counter=p__Desulfobacterota--3:gtdb_species_counter=s__Desulfamplus sp015232465--1||s__Desulfamplus sp015232555--1||s__Desulforegula conservatrix--1:heptad_counter=MCP-40H--3:lbd_counter=:lca=d__Bacteria:lca_tree=o__Desulfobacterales:name=N118838:ref_name_counter=])0.909:0.0277909[&&NHX:Sample_counter=:Type_counter=GTDB--5:capture_class_counter=:capture_domain_counter=:capture_family_counter=:capture_genus_counter=:capture_order_counter=:capture_phylum_counter=:capture_species_counter=:evoltype=D:gtdb_class_counter=c__Desulfobacteria--3||c__Desulfovibrionia--2:gtdb_domain_counter=d__Bacteria--5:gtdb_family_counter=f__Desulfobacteraceae--2||f__Desulforegulaceae--1||f__Desulfovibrionaceae--2:gtdb_genus_counter=g__CAILNX01--2||g__Desulfamplus--2||g__Desulforegula--1:gtdb_order_counter=o__Desulfobacterales--3||o__Desulfovibrionales--2:gtdb_phylum_counter=p__Desulfobacterota--3||p__Desulfobacterota_I--2:gtdb_species_counter=s__CAILNX01 sp903835685--2||s__Desulfamplus sp015232465--1||s__Desulfamplus sp015232555--1||s__Desulforegula conservatrix--1:heptad_counter=MCP-40H--5:lbd_counter=:lca=d__Bacteria:lca_tree=d__Bacteria:name=N118839:ref_name_counter=])0.996:0.0776242[&&NHX:Sample_counter=:Type_counter=GTDB--6:capture_class_counter=:capture_domain_counter=:capture_family_counter=:capture_genus_counter=:capture_order_counter=:capture_phylum_counter=:capture_species_counter=:evoltype=D:gtdb_class_counter=c__Desulfobacteria--3||c__Desulfovibrionia--3:gtdb_domain_counter=d__Bacteria--6:gtdb_family_counter=f__Desulfobacteraceae--2||f__Desulforegulaceae--1||f__Desulfovibrionaceae--3:gtdb_genus_counter=g__CAILNX01--2||g__Desulfamplus--2||g__Desulforegula--1||g__Humidesulfovibrio--1:gtdb_order_counter=o__Desulfobacterales--3||o__Desulfovibrionales--3:gtdb_phylum_counter=p__Desulfobacterota--3||p__Desulfobacterota_I--3:gtdb_species_counter=s__CAILNX01 sp903835685--2||s__Desulfamplus sp015232465--1||s__Desulfamplus sp015232555--1||s__Desulforegula conservatrix--1||s__Humidesulfovibrio sp001799475--1:heptad_counter=MCP-40H--6:lbd_counter=:lca=d__Bacteria:lca_tree=d__Bacteria:name=N118840:ref_name_counter=],((((RS_GCF_000477435.1_protein.faa_NC_022576.1_1947@PF00015_full_PFAM.138.303:0.0390194[&&NHX:Type=GTDB:gtdb_class=c__Gammaproteobacteria:gtdb_domain=d__Bacteria:gtdb_family=f__Burkholderiaceae:gtdb_genus=g__Symbiobacter:gtdb_order=o__Burkholderiales:gtdb_phylum=p__Proteobacteria:gtdb_species=s__Symbiobacter mobilis:heptad=MCP-40H:species=d__Bacteria_p__Proteobacteria_c__Gammaproteobacteria_o__Burkholderiales_f__Burkholderiaceae_g__Symbiobacter_s__Symbiobacter mobilis],GB_GCA_016650295.1_protein.faa_JAENWA010000102.1_19@PF00015_full_PFAM.261.436:0.114359[&&NHX:Type=GTDB:gtdb_class=c__Desulfuromonadia:gtdb_domain=d__Bacteria:gtdb_family=f__Pseudopelobacteraceae:gtdb_genus=g__CAIPTY01:gtdb_order=o__Geobacterales:gtdb_phylum=p__Desulfobacterota:gtdb_species=s__CAIPTY01 sp016650295:heptad=MCP-40H:species=d__Bacteria_p__Desulfobacterota_c__Desulfuromonadia_o__Geobacterales_f__Pseudopelobacteraceae_g__CAIPTY01_s__CAIPTY01 sp016650295])0.73:0.00679749[&&NHX:Sample_counter=:Type_counter=GTDB--2:capture_class_counter=:capture_domain_counter=:capture_family_counter=:capture_genus_counter=:capture_order_counter=:capture_phylum_counter=:capture_species_counter=:evoltype=D:gtdb_class_counter=c__Desulfuromonadia--1||c__Gammaproteobacteria--1:gtdb_domain_counter=d__Bacteria--2:gtdb_family_counter=f__Burkholderiaceae--1||f__Pseudopelobacteraceae--1:gtdb_genus_counter=g__CAIPTY01--1||g__Symbiobacter--1:gtdb_order_counter=o__Burkholderiales--1||o__Geobacterales--1:gtdb_phylum_counter=p__Desulfobacterota--1||p__Proteobacteria--1:gtdb_species_counter=s__CAIPTY01 sp016650295--1||s__Symbiobacter mobilis--1:heptad_counter=MCP-40H--2:lbd_counter=:lca=d__Bacteria:lca_tree=d__Bacteria:name=N118843:ref_name_counter=],(((GB_GCA_903958085.1_protein.faa_CAJBRY010000454.1_5@PF00015_full_PFAM.279.475:0.0358542[&&NHX:Type=GTDB:gtdb_class=c__Desulfuromonadia:gtdb_domain=d__Bacteria:gtdb_family=f__Pseudopelobacteraceae:gtdb_genus=g__JACRCG01:gtdb_order=o__Geobacterales:gtdb_phylum=p__Desulfobacterota:gtdb_species=s__JACRCG01 sp903958085:heptad=MCP-40H:species=d__Bacteria_p__Desulfobacterota_c__Desulfuromonadia_o__Geobacterales_f__Pseudopelobacteraceae_g__JACRCG01_s__JACRCG01 sp903958085],(GB_GCA_903930585.1_protein.faa_CAIYZD010000676.1_27@PF00015_full_PFAM.343.554:0.00912989[&&NHX:Type=GTDB:gtdb_class=c__Desulfuromonadia:gtdb_domain=d__Bacteria:gtdb_family=f__Pseudopelobacteraceae:gtdb_genus=g__JACRCG01:gtdb_order=o__Geobacterales:gtdb_phylum=p__Desulfobacterota:gtdb_species=s__JACRCG01 sp903930585:heptad=MCP-40H:species=d__Bacteria_p__Desulfobacterota_c__Desulfuromonadia_o__Geobacterales_f__Pseudopelobacteraceae_g__JACRCG01_s__JACRCG01 sp903930585],((GB_GCA_903845365.1_protein.faa_CAIMXI010000043.1_28@PF00015_full_PFAM.284.470:0.0210692[&&NHX:Type=GTDB:gtdb_class=c__Desulfuromonadia:gtdb_domain=d__Bacteria:gtdb_family=f__Pseudopelobacteraceae:gtdb_genus=g__JACRCG01:gtdb_order=o__Geobacterales:gtdb_phylum=p__Desulfobacterota:gtdb_species=s__JACRCG01 sp903845365:heptad=MCP-40H:species=d__Bacteria_p__Desulfobacterota_c__Desulfuromonadia_o__Geobacterales_f__Pseudopelobacteraceae_g__JACRCG01_s__JACRCG01 sp903845365],GB_GCA_903875605.1_protein.faa_CAIQWT010000051.1_3@PF00015_full_PFAM.129.319:5e-09[&&NHX:Type=GTDB:gtdb_class=c__Desulfuromonadia:gtdb_domain=d__Bacteria:gtdb_family=f__Pseudopelobacteraceae:gtdb_genus=g__JACRCG01:gtdb_order=o__Geobacterales:gtdb_phylum=p__Desulfobacterota:gtdb_species=s__JACRCG01 sp903875605:heptad=MCP-40H:species=d__Bacteria_p__Desulfobacterota_c__Desulfuromonadia_o__Geobacterales_f__Pseudopelobacteraceae_g__JACRCG01_s__JACRCG01 sp903875605])0.947:0.0276041[&&NHX:Sample_counter=:Type_counter=GTDB--2:capture_class_counter=:capture_domain_counter=:capture_family_counter=:capture_genus_counter=:capture_order_counter=:capture_phylum_counter=:capture_species_counter=:evoltype=D:gtdb_class_counter=c__Desulfuromonadia--2:gtdb_domain_counter=d__Bacteria--2:gtdb_family_counter=f__Pseudopelobacteraceae--2:gtdb_genus_counter=g__JACRCG01--2:gtdb_order_counter=o__Geobacterales--2:gtdb_phylum_counter=p__Desulfobacterota--2:gtdb_species_counter=s__JACRCG01 sp903845365--1||s__JACRCG01 sp903875605--1:heptad_counter=MCP-40H--2:lbd_counter=:lca=d__Bacteria:lca_tree=g__JACRCG01:name=N118848:ref_name_counter=],(GB_GCA_903925005.1_protein.faa_CAIYDX010000173.1_23@PF00015_full_PFAM.342.530:0.02179[&&NHX:Type=GTDB:gtdb_class=c__Desulfuromonadia:gtdb_domain=d__Bacteria:gtdb_family=f__Pseudopelobacteraceae:gtdb_genus=g__JACRCG01:gtdb_order=o__Geobacterales:gtdb_phylum=p__Desulfobacterota:gtdb_species=s__JACRCG01 sp903925005:heptad=MCP-40H:species=d__Bacteria_p__Desulfobacterota_c__Desulfuromonadia_o__Geobacterales_f__Pseudopelobacteraceae_g__JACRCG01_s__JACRCG01 sp903925005],GB_GCA_903879825.1_protein.faa_CAIRND010000277.1_7@PF00015_full_PFAM.343.520:0.0144196[&&NHX:Type=GTDB:gtdb_class=c__Desulfuromonadia:gtdb_domain=d__Bacteria:gtdb_family=f__Pseudopelobacteraceae:gtdb_genus=g__JACRCG01:gtdb_order=o__Geobacterales:gtdb_phylum=p__Desulfobacterota:gtdb_species=s__JACRCG01 sp903879825:heptad=MCP-40H:species=d__Bacteria_p__Desulfobacterota_c__Desulfuromonadia_o__Geobacterales_f__Pseudopelobacteraceae_g__JACRCG01_s__JACRCG01 sp903879825])0.387:0.0072896[&&NHX:Sample_counter=:Type_counter=GTDB--2:capture_class_counter=:capture_domain_counter=:capture_family_counter=:capture_genus_counter=:capture_order_counter=:capture_phylum_counter=:capture_species_counter=:evoltype=D:gtdb_class_counter=c__Desulfuromonadia--2:gtdb_domain_counter=d__Bacteria--2:gtdb_family_counter=f__Pseudopelobacteraceae--2:gtdb_genus_counter=g__JACRCG01--2:gtdb_order_counter=o__Geobacterales--2:gtdb_phylum_counter=p__Desulfobacterota--2:gtdb_species_counter=s__JACRCG01 sp903879825--1||s__JACRCG01 sp903925005--1:heptad_counter=MCP-40H--2:lbd_counter=:lca=d__Bacteria:lca_tree=g__JACRCG01:name=N118851:ref_name_counter=])0.88:0.0198245[&&NHX:Sample_counter=:Type_counter=GTDB--4:capture_class_counter=:capture_domain_counter=:capture_family_counter=:capture_genus_counter=:capture_order_counter=:capture_phylum_counter=:capture_species_counter=:evoltype=D:gtdb_class_counter=c__Desulfuromonadia--4:gtdb_domain_counter=d__Bacteria--4:gtdb_family_counter=f__Pseudopelobacteraceae--4:gtdb_genus_counter=g__JACRCG01--4:gtdb_order_counter=o__Geobacterales--4:gtdb_phylum_counter=p__Desulfobacterota--4:gtdb_species_counter=s__JACRCG01 sp903845365--1||s__JACRCG01 sp903875605--1||s__JACRCG01 sp903879825--1||s__JACRCG01 sp903925005--1:heptad_counter=MCP-40H--4:lbd_counter=:lca=d__Bacteria:lca_tree=g__JACRCG01:name=N118852:ref_name_counter=])0.906:0.0218018[&&NHX:Sample_counter=:Type_counter=GTDB--5:capture_class_counter=:capture_domain_counter=:capture_family_counter=:capture_genus_counter=:capture_order_counter=:capture_phylum_counter=:capture_species_counter=:evoltype=D:gtdb_class_counter=c__Desulfuromonadia--5:gtdb_domain_counter=d__Bacteria--5:gtdb_family_counter=f__Pseudopelobacteraceae--5:gtdb_genus_counter=g__JACRCG01--5:gtdb_order_counter=o__Geobacterales--5:gtdb_phylum_counter=p__Desulfobacterota--5:gtdb_species_counter=s__JACRCG01 sp903845365--1||s__JACRCG01 sp903875605--1||s__JACRCG01 sp903879825--1||s__JACRCG01 sp903925005--1||s__JACRCG01 sp903930585--1:heptad_counter=MCP-40H--5:lbd_counter=:lca=d__Bacteria:lca_tree=g__JACRCG01:name=N118853:ref_name_counter=])0.737:0.00572318[&&NHX:Sample_counter=:Type_counter=GTDB--6:capture_class_counter=:capture_domain_counter=:capture_family_counter=:capture_genus_counter=:capture_order_counter=:capture_phylum_counter=:capture_species_counter=:evoltype=D:gtdb_class_counter=c__Desulfuromonadia--6:gtdb_domain_counter=d__Bacteria--6:gtdb_family_counter=f__Pseudopelobacteraceae--6:gtdb_genus_counter=g__JACRCG01--6:gtdb_order_counter=o__Geobacterales--6:gtdb_phylum_counter=p__Desulfobacterota--6:gtdb_species_counter=s__JACRCG01 sp903845365--1||s__JACRCG01 sp903875605--1||s__JACRCG01 sp903879825--1||s__JACRCG01 sp903925005--1||s__JACRCG01 sp903930585--1||s__JACRCG01 sp903958085--1:heptad_counter=MCP-40H--6:lbd_counter=:lca=d__Bacteria:lca_tree=g__JACRCG01:name=N118854:ref_name_counter=],(RS_GCF_018476885.1_protein.faa_NZ_JAHCVJ010000005.1_183@PF00015_full_PFAM.279.462:0.0425242[&&NHX:Type=GTDB:gtdb_class=c__Desulfuromonadia:gtdb_domain=d__Bacteria:gtdb_family=f__Geobacteraceae:gtdb_genus=g__Geoanaerobacter:gtdb_order=o__Geobacterales:gtdb_phylum=p__Desulfobacterota:gtdb_species=s__Geoanaerobacter pelophilus:heptad=MCP-40H:species=d__Bacteria_p__Desulfobacterota_c__Desulfuromonadia_o__Geobacterales_f__Geobacteraceae_g__Geoanaerobacter_s__Geoanaerobacter pelophilus],(RS_GCF_002117975.1_protein.faa_NZ_BDQG01000001.1_2485@PF00015_full_PFAM.279.464:0.045747[&&NHX:Type=GTDB:gtdb_class=c__Desulfuromonadia:gtdb_domain=d__Bacteria:gtdb_family=f__Geobacteraceae:gtdb_genus=g__Geomonas:gtdb_order=o__Geobacterales:gtdb_phylum=p__Desulfobacterota:gtdb_species=s__Geomonas pelophila:heptad=MCP-40H:species=d__Bacteria_p__Desulfobacterota_c__Desulfuromonadia_o__Geobacterales_f__Geobacteraceae_g__Geomonas_s__Geomonas pelophila],RS_GCF_000813145.1_protein.faa_NZ_BAZF01000005.1_47@PF00015_full_PFAM.339.527:0.00492376[&&NHX:Type=GTDB:gtdb_class=c__Desulfuromonadia:gtdb_domain=d__Bacteria:gtdb_family=f__Geobacteraceae:gtdb_genus=g__Geoanaerobacter:gtdb_order=o__Geobacterales:gtdb_phylum=p__Desulfobacterota:gtdb_species=s__Geoanaerobacter sp000813145:heptad=MCP-40H:species=d__Bacteria_p__Desulfobacterota_c__Desulfuromonadia_o__Geobacterales_f__Geobacteraceae_g__Geoanaerobacter_s__Geoanaerobacter sp000813145])0.598:0.00531[&&NHX:Sample_counter=:Type_counter=GTDB--2:capture_class_counter=:capture_domain_counter=:capture_family_counter=:capture_genus_counter=:capture_order_counter=:capture_phylum_counter=:capture_species_counter=:evoltype=D:gtdb_class_counter=c__Desulfuromonadia--2:gtdb_domain_counter=d__Bacteria--2:gtdb_family_counter=f__Geobacteraceae--2:gtdb_genus_counter=g__Geoanaerobacter--1||g__Geomonas--1:gtdb_order_counter=o__Geobacterales--2:gtdb_phylum_counter=p__Desulfobacterota--2:gtdb_species_counter=s__Geoanaerobacter sp000813145--1||s__Geomonas pelophila--1:heptad_counter=MCP-40H--2:lbd_counter=:lca=d__Bacteria:lca_tree=f__Geobacteraceae:name=N118858:ref_name_counter=])0.867:0.0106109[&&NHX:Sample_counter=:Type_counter=GTDB--3:capture_class_counter=:capture_domain_counter=:capture_family_counter=:capture_genus_counter=:capture_order_counter=:capture_phylum_counter=:capture_species_counter=:evoltype=D:gtdb_class_counter=c__Desulfuromonadia--3:gtdb_domain_counter=d__Bacteria--3:gtdb_family_counter=f__Geobacteraceae--3:gtdb_genus_counter=g__Geoanaerobacter--2||g__Geomonas--1:gtdb_order_counter=o__Geobacterales--3:gtdb_phylum_counter=p__Desulfobacterota--3:gtdb_species_counter=s__Geoanaerobacter pelophilus--1||s__Geoanaerobacter sp000813145--1||s__Geomonas pelophila--1:heptad_counter=MCP-40H--3:lbd_counter=:lca=d__Bacteria:lca_tree=f__Geobacteraceae:name=N118859:ref_name_counter=])0.255:0.00607433[&&NHX:Sample_counter=:Type_counter=GTDB--9:capture_class_counter=:capture_domain_counter=:capture_family_counter=:capture_genus_counter=:capture_order_counter=:capture_phylum_counter=:capture_species_counter=:evoltype=D:gtdb_class_counter=c__Desulfuromonadia--9:gtdb_domain_counter=d__Bacteria--9:gtdb_family_counter=f__Geobacteraceae--3||f__Pseudopelobacteraceae--6:gtdb_genus_counter=g__Geoanaerobacter--2||g__Geomonas--1||g__JACRCG01--6:gtdb_order_counter=o__Geobacterales--9:gtdb_phylum_counter=p__Desulfobacterota--9:gtdb_species_counter=s__Geoanaerobacter pelophilus--1||s__Geoanaerobacter sp000813145--1||s__Geomonas pelophila--1||s__JACRCG01 sp903845365--1||s__JACRCG01 sp903875605--1||s__JACRCG01 sp903879825--1||s__JACRCG01 sp903925005--1||s__JACRCG01 sp903930585--1||s__JACRCG01 sp903958085--1:heptad_counter=MCP-40H--9:lbd_counter=:lca=d__Bacteria:lca_tree=o__Geobacterales:name=N118860:ref_name_counter=],(GB_GCA_001802125.1_protein.faa_MGZK01000144.1_9@PF00015_full_PFAM.438.614:0.00667203[&&NHX:Type=GTDB:gtdb_class=c__Desulfuromonadia:gtdb_domain=d__Bacteria:gtdb_family=f__Pseudopelobacteraceae:gtdb_genus=g__JACRCG01:gtdb_order=o__Geobacterales:gtdb_phylum=p__Desulfobacterota:gtdb_species=s__JACRCG01 sp001802125:heptad=MCP-40H:species=d__Bacteria_p__Desulfobacterota_c__Desulfuromonadia_o__Geobacterales_f__Pseudopelobacteraceae_g__JACRCG01_s__JACRCG01 sp001802125],GB_GCA_903925075.1_protein.faa_CAIYDQ010000049.1_22@PF00015_full_PFAM.145.339:0.0305181[&&NHX:Type=GTDB:gtdb_class=c__Desulfuromonadia:gtdb_domain=d__Bacteria:gtdb_family=f__Geobacteraceae:gtdb_genus=g__Geomonas:gtdb_order=o__Geobacterales:gtdb_phylum=p__Desulfobacterota:gtdb_species=s__Geomonas sp903925075:heptad=MCP-40H:species=d__Bacteria_p__Desulfobacterota_c__Desulfuromonadia_o__Geobacterales_f__Geobacteraceae_g__Geomonas_s__Geomonas sp903925075])0.909:0.0190739[&&NHX:Sample_counter=:Type_counter=GTDB--2:capture_class_counter=:capture_domain_counter=:capture_family_counter=:capture_genus_counter=:capture_order_counter=:capture_phylum_counter=:capture_species_counter=:evoltype=D:gtdb_class_counter=c__Desulfuromonadia--2:gtdb_domain_counter=d__Bacteria--2:gtdb_family_counter=f__Geobacteraceae--1||f__Pseudopelobacteraceae--1:gtdb_genus_counter=g__Geomonas--1||g__JACRCG01--1:gtdb_order_counter=o__Geobacterales--2:gtdb_phylum_counter=p__Desulfobacterota--2:gtdb_species_counter=s__Geomonas sp903925075--1||s__JACRCG01 sp001802125--1:heptad_counter=MCP-40H--2:lbd_counter=:lca=d__Bacteria:lca_tree=o__Geobacterales:name=N118863:ref_name_counter=])0.835:0.0162463[&&NHX:Sample_counter=:Type_counter=GTDB--11:capture_class_counter=:capture_domain_counter=:capture_family_counter=:capture_genus_counter=:capture_order_counter=:capture_phylum_counter=:capture_species_counter=:evoltype=D:gtdb_class_counter=c__Desulfuromonadia--11:gtdb_domain_counter=d__Bacteria--11:gtdb_family_counter=f__Geobacteraceae--4||f__Pseudopelobacteraceae--7:gtdb_genus_counter=g__Geoanaerobacter--2||g__Geomonas--2||g__JACRCG01--7:gtdb_order_counter=o__Geobacterales--11:gtdb_phylum_counter=p__Desulfobacterota--11:gtdb_species_counter=s__Geoanaerobacter pelophilus--1||s__Geoanaerobacter sp000813145--1||s__Geomonas pelophila--1||s__Geomonas sp903925075--1||s__JACRCG01 sp001802125--1||s__JACRCG01 sp903845365--1||s__JACRCG01 sp903875605--1||s__JACRCG01 sp903879825--1||s__JACRCG01 sp903925005--1||s__JACRCG01 sp903930585--1||s__JACRCG01 sp903958085--1:heptad_counter=MCP-40H--11:lbd_counter=:lca=d__Bacteria:lca_tree=o__Geobacterales:name=N118864:ref_name_counter=])0.77:0.00850607[&&NHX:Sample_counter=:Type_counter=GTDB--13:capture_class_counter=:capture_domain_counter=:capture_family_counter=:capture_genus_counter=:capture_order_counter=:capture_phylum_counter=:capture_species_counter=:evoltype=D:gtdb_class_counter=c__Desulfuromonadia--12||c__Gammaproteobacteria--1:gtdb_domain_counter=d__Bacteria--13:gtdb_family_counter=f__Burkholderiaceae--1||f__Geobacteraceae--4||f__Pseudopelobacteraceae--8:gtdb_genus_counter=g__CAIPTY01--1||g__Geoanaerobacter--2||g__Geomonas--2||g__JACRCG01--7||g__Symbiobacter--1:gtdb_order_counter=o__Burkholderiales--1||o__Geobacterales--12:gtdb_phylum_counter=p__Desulfobacterota--12||p__Proteobacteria--1:gtdb_species_counter=s__CAIPTY01 sp016650295--1||s__Geoanaerobacter pelophilus--1||s__Geoanaerobacter sp000813145--1||s__Geomonas pelophila--1||s__Geomonas sp903925075--1||s__JACRCG01 sp001802125--1||s__JACRCG01 sp903845365--1||s__JACRCG01 sp903875605--1||s__JACRCG01 sp903879825--1||s__JACRCG01 sp903925005--1||s__JACRCG01 sp903930585--1||s__JACRCG01 sp903958085--1||s__Symbiobacter mobilis--1:heptad_counter=MCP-40H--13:lbd_counter=:lca=d__Bacteria:lca_tree=o__Geobacterales:name=N118865:ref_name_counter=],((RS_GCF_016458275.1_protein.faa_NZ_JAEMHM010000020.1_58@PF00015_full_PFAM.349.522:0.150227[&&NHX:Type=GTDB:gtdb_class=c__Desulfuromonadia:gtdb_domain=d__Bacteria:gtdb_family=f__Geobacteraceae:gtdb_genus=g__Geomesophilobacter:gtdb_order=o__Geobacterales:gtdb_phylum=p__Desulfobacterota:gtdb_species=s__Geomesophilobacter sediminis:heptad=MCP-40H:species=d__Bacteria_p__Desulfobacterota_c__Desulfuromonadia_o__Geobacterales_f__Geobacteraceae_g__Geomesophilobacter_s__Geomesophilobacter sediminis],GB_GCA_002423105.1_protein.faa_DIUT01000041.1_34@PF00015_full_PFAM.283.455:0.0478393[&&NHX:Type=GTDB:gtdb_class=c__Desulfuromonadia:gtdb_domain=d__Bacteria:gtdb_family=f__Pseudopelobacteraceae:gtdb_genus=g__Trichlorobacter:gtdb_order=o__Geobacterales:gtdb_phylum=p__Desulfobacterota:gtdb_species=s__Trichlorobacter sp002423105:heptad=MCP-40H:species=d__Bacteria_p__Desulfobacterota_c__Desulfuromonadia_o__Geobacterales_f__Pseudopelobacteraceae_g__Trichlorobacter_s__Trichlorobacter sp002423105])0.777:0.0167573[&&NHX:Sample_counter=:Type_counter=GTDB--2:capture_class_counter=:capture_domain_counter=:capture_family_counter=:capture_genus_counter=:capture_order_counter=:capture_phylum_counter=:capture_species_counter=:evoltype=D:gtdb_class_counter=c__Desulfuromonadia--2:gtdb_domain_counter=d__Bacteria--2:gtdb_family_counter=f__Geobacteraceae--1||f__Pseudopelobacteraceae--1:gtdb_genus_counter=g__Geomesophilobacter--1||g__Trichlorobacter--1:gtdb_order_counter=o__Geobacterales--2:gtdb_phylum_counter=p__Desulfobacterota--2:gtdb_species_counter=s__Geomesophilobacter sediminis--1||s__Trichlorobacter sp002423105--1:heptad_counter=MCP-40H--2:lbd_counter=:lca=d__Bacteria:lca_tree=o__Geobacterales:name=N118868:ref_name_counter=],(GB_GCA_002424635.1_protein.faa_DIKT01000053.1_19@PF00015_full_PFAM.148.343:0.051439[&&NHX:Type=GTDB:gtdb_class=c__Desulfobulbia:gtdb_domain=d__Bacteria:gtdb_family=f__Desulfocapsaceae:gtdb_genus=g__UBA2270:gtdb_order=o__Desulfobulbales:gtdb_phylum=p__Desulfobacterota:gtdb_species=s__UBA2270 sp002424635:heptad=MCP-40H:species=d__Bacteria_p__Desulfobacterota_c__Desulfobulbia_o__Desulfobulbales_f__Desulfocapsaceae_g__UBA2270_s__UBA2270 sp002424635],GB_GCA_002421565.1_protein.faa_DIKC01000097.1_4@PF00015_full_PFAM.128.327:0.150723[&&NHX:Type=GTDB:gtdb_class=c__Desulfobulbia:gtdb_domain=d__Bacteria:gtdb_family=f__Desulfurivibrionaceae:gtdb_genus=g__UBA5628:gtdb_order=o__Desulfobulbales:gtdb_phylum=p__Desulfobacterota:gtdb_species=s__UBA5628 sp002421565:heptad=MCP-40H:species=d__Bacteria_p__Desulfobacterota_c__Desulfobulbia_o__Desulfobulbales_f__Desulfurivibrionaceae_g__UBA5628_s__UBA5628 sp002421565])0.982:0.0657021[&&NHX:Sample_counter=:Type_counter=GTDB--2:capture_class_counter=:capture_domain_counter=:capture_family_counter=:capture_genus_counter=:capture_order_counter=:capture_phylum_counter=:capture_species_counter=:evoltype=D:gtdb_class_counter=c__Desulfobulbia--2:gtdb_domain_counter=d__Bacteria--2:gtdb_family_counter=f__Desulfocapsaceae--1||f__Desulfurivibrionaceae--1:gtdb_genus_counter=g__UBA2270--1||g__UBA5628--1:gtdb_order_counter=o__Desulfobulbales--2:gtdb_phylum_counter=p__Desulfobacterota--2:gtdb_species_counter=s__UBA2270 sp002424635--1||s__UBA5628 sp002421565--1:heptad_counter=MCP-40H--2:lbd_counter=:lca=d__Bacteria:lca_tree=o__Desulfobulbales:name=N118871:ref_name_counter=])0.859:0.0190934[&&NHX:Sample_counter=:Type_counter=GTDB--4:capture_class_counter=:capture_domain_counter=:capture_family_counter=:capture_genus_counter=:capture_order_counter=:capture_phylum_counter=:capture_species_counter=:evoltype=D:gtdb_class_counter=c__Desulfobulbia--2||c__Desulfuromonadia--2:gtdb_domain_counter=d__Bacteria--4:gtdb_family_counter=f__Desulfocapsaceae--1||f__Desulfurivibrionaceae--1||f__Geobacteraceae--1||f__Pseudopelobacteraceae--1:gtdb_genus_counter=g__Geomesophilobacter--1||g__Trichlorobacter--1||g__UBA2270--1||g__UBA5628--1:gtdb_order_counter=o__Desulfobulbales--2||o__Geobacterales--2:gtdb_phylum_counter=p__Desulfobacterota--4:gtdb_species_counter=s__Geomesophilobacter sediminis--1||s__Trichlorobacter sp002423105--1||s__UBA2270 sp002424635--1||s__UBA5628 sp002421565--1:heptad_counter=MCP-40H--4:lbd_counter=:lca=d__Bacteria:lca_tree=p__Desulfobacterota:name=N118872:ref_name_counter=])0.922:0.0275408[&&NHX:Sample_counter=:Type_counter=GTDB--17:capture_class_counter=:capture_domain_counter=:capture_family_counter=:capture_genus_counter=:capture_order_counter=:capture_phylum_counter=:capture_species_counter=:evoltype=D:gtdb_class_counter=c__Desulfobulbia--2||c__Desulfuromonadia--14||c__Gammaproteobacteria--1:gtdb_domain_counter=d__Bacteria--17:gtdb_family_counter=f__Burkholderiaceae--1||f__Desulfocapsaceae--1||f__Desulfurivibrionaceae--1||f__Geobacteraceae--5||f__Pseudopelobacteraceae--9:gtdb_genus_counter=g__CAIPTY01--1||g__Geoanaerobacter--2||g__Geomesophilobacter--1||g__Geomonas--2||g__JACRCG01--7||g__Symbiobacter--1||g__Trichlorobacter--1||g__UBA2270--1||g__UBA5628--1:gtdb_order_counter=o__Burkholderiales--1||o__Desulfobulbales--2||o__Geobacterales--14:gtdb_phylum_counter=p__Desulfobacterota--16||p__Proteobacteria--1:gtdb_species_counter=s__CAIPTY01 sp016650295--1||s__Geoanaerobacter pelophilus--1||s__Geoanaerobacter sp000813145--1||s__Geomesophilobacter sediminis--1||s__Geomonas pelophila--1||s__Geomonas sp903925075--1||s__JACRCG01 sp001802125--1||s__JACRCG01 sp903845365--1||s__JACRCG01 sp903875605--1||s__JACRCG01 sp903879825--1||s__JACRCG01 sp903925005--1||s__JACRCG01 sp903930585--1||s__JACRCG01 sp903958085--1||s__Symbiobacter mobilis--1||s__Trichlorobacter sp002423105--1||s__UBA2270 sp002424635--1||s__UBA5628 sp002421565--1:heptad_counter=MCP-40H--17:lbd_counter=:lca=d__Bacteria:lca_tree=p__Desulfobacterota:name=N118873:ref_name_counter=],(GB_GCA_016182975.1_protein.faa_JACPFJ010000036.1_15@PF00015_full_PFAM.355.559:0.0412357[&&NHX:Type=GTDB:gtdb_class=c__Desulfuromonadia:gtdb_domain=d__Bacteria:gtdb_family=f__Pseudopelobacteraceae:gtdb_genus=g__JACPFJ01:gtdb_order=o__Geobacterales:gtdb_phylum=p__Desulfobacterota:gtdb_species=s__JACPFJ01 sp016182975:heptad=MCP-40H:species=d__Bacteria_p__Desulfobacterota_c__Desulfuromonadia_o__Geobacterales_f__Pseudopelobacteraceae_g__JACPFJ01_s__JACPFJ01 sp016182975],(GB_GCA_003151775.1_protein.faa_PLYK01000136.1_7@PF00015_full_PFAM.340.536:0.035351[&&NHX:Type=GTDB:gtdb_class=c__Desulfuromonadia:gtdb_domain=d__Bacteria:gtdb_family=f__Pseudopelobacteraceae:gtdb_genus=g__Oryzomonas:gtdb_order=o__Geobacterales:gtdb_phylum=p__Desulfobacterota:gtdb_species=s__Oryzomonas sp003151775:heptad=MCP-40H:species=d__Bacteria_p__Desulfobacterota_c__Desulfuromonadia_o__Geobacterales_f__Pseudopelobacteraceae_g__Oryzomonas_s__Oryzomonas sp003151775],GB_GCA_015688915.1_protein.faa_JAATGX010000177.1_23@PF00015_full_PFAM.338.522:0.0193041[&&NHX:Type=GTDB:gtdb_class=c__Desulfuromonadia:gtdb_domain=d__Bacteria:gtdb_family=f__Pseudopelobacteraceae:gtdb_genus=g__JACPFJ01:gtdb_order=o__Geobacterales:gtdb_phylum=p__Desulfobacterota:gtdb_species=s__JACPFJ01 sp015688915:heptad=MCP-40H:species=d__Bacteria_p__Desulfobacterota_c__Desulfuromonadia_o__Geobacterales_f__Pseudopelobacteraceae_g__JACPFJ01_s__JACPFJ01 sp015688915])0.82:0.0123563[&&NHX:Sample_counter=:Type_counter=GTDB--2:capture_class_counter=:capture_domain_counter=:capture_family_counter=:capture_genus_counter=:capture_order_counter=:capture_phylum_counter=:capture_species_counter=:evoltype=D:gtdb_class_counter=c__Desulfuromonadia--2:gtdb_domain_counter=d__Bacteria--2:gtdb_family_counter=f__Pseudopelobacteraceae--2:gtdb_genus_counter=g__JACPFJ01--1||g__Oryzomonas--1:gtdb_order_counter=o__Geobacterales--2:gtdb_phylum_counter=p__Desulfobacterota--2:gtdb_species_counter=s__JACPFJ01 sp015688915--1||s__Oryzomonas sp003151775--1:heptad_counter=MCP-40H--2:lbd_counter=:lca=d__Bacteria:lca_tree=f__Pseudopelobacteraceae:name=N118877:ref_name_counter=])0.931:0.0224297[&&NHX:Sample_counter=:Type_counter=GTDB--3:capture_class_counter=:capture_domain_counter=:capture_family_counter=:capture_genus_counter=:capture_order_counter=:capture_phylum_counter=:capture_species_counter=:evoltype=D:gtdb_class_counter=c__Desulfuromonadia--3:gtdb_domain_counter=d__Bacteria--3:gtdb_family_counter=f__Pseudopelobacteraceae--3:gtdb_genus_counter=g__JACPFJ01--2||g__Oryzomonas--1:gtdb_order_counter=o__Geobacterales--3:gtdb_phylum_counter=p__Desulfobacterota--3:gtdb_species_counter=s__JACPFJ01 sp015688915--1||s__JACPFJ01 sp016182975--1||s__Oryzomonas sp003151775--1:heptad_counter=MCP-40H--3:lbd_counter=:lca=d__Bacteria:lca_tree=f__Pseudopelobacteraceae:name=N118878:ref_name_counter=])0.915:0.0292703[&&NHX:Sample_counter=:Type_counter=GTDB--20:capture_class_counter=:capture_domain_counter=:capture_family_counter=:capture_genus_counter=:capture_order_counter=:capture_phylum_counter=:capture_species_counter=:evoltype=D:gtdb_class_counter=c__Desulfobulbia--2||c__Desulfuromonadia--17||c__Gammaproteobacteria--1:gtdb_domain_counter=d__Bacteria--20:gtdb_family_counter=f__Burkholderiaceae--1||f__Desulfocapsaceae--1||f__Desulfurivibrionaceae--1||f__Geobacteraceae--5||f__Pseudopelobacteraceae--12:gtdb_genus_counter=g__CAIPTY01--1||g__Geoanaerobacter--2||g__Geomesophilobacter--1||g__Geomonas--2||g__JACPFJ01--2||g__JACRCG01--7||g__Oryzomonas--1||g__Symbiobacter--1||g__Trichlorobacter--1||g__UBA2270--1||g__UBA5628--1:gtdb_order_counter=o__Burkholderiales--1||o__Desulfobulbales--2||o__Geobacterales--17:gtdb_phylum_counter=p__Desulfobacterota--19||p__Proteobacteria--1:gtdb_species_counter=s__CAIPTY01 sp016650295--1||s__Geoanaerobacter pelophilus--1||s__Geoanaerobacter sp000813145--1||s__Geomesophilobacter sediminis--1||s__Geomonas pelophila--1||s__Geomonas sp903925075--1||s__JACPFJ01 sp015688915--1||s__JACPFJ01 sp016182975--1||s__JACRCG01 sp001802125--1||s__JACRCG01 sp903845365--1||s__JACRCG01 sp903875605--1||s__JACRCG01 sp903879825--1||s__JACRCG01 sp903925005--1||s__JACRCG01 sp903930585--1||s__JACRCG01 sp903958085--1||s__Oryzomonas sp003151775--1||s__Symbiobacter mobilis--1||s__Trichlorobacter sp002423105--1||s__UBA2270 sp002424635--1||s__UBA5628 sp002421565--1:heptad_counter=MCP-40H--20:lbd_counter=:lca=d__Bacteria:lca_tree=p__Desulfobacterota:name=N118879:ref_name_counter=])0.319:0.0223798[&&NHX:Sample_counter=:Type_counter=GTDB--26:capture_class_counter=:capture_domain_counter=:capture_family_counter=:capture_genus_counter=:capture_order_counter=:capture_phylum_counter=:capture_species_counter=:evoltype=D:gtdb_class_counter=c__Desulfobacteria--3||c__Desulfobulbia--2||c__Desulfovibrionia--3||c__Desulfuromonadia--17||c__Gammaproteobacteria--1:gtdb_domain_counter=d__Bacteria--26:gtdb_family_counter=f__Burkholderiaceae--1||f__Desulfobacteraceae--2||f__Desulfocapsaceae--1||f__Desulforegulaceae--1||f__Desulfovibrionaceae--3||f__Desulfurivibrionaceae--1||f__Geobacteraceae--5||f__Pseudopelobacteraceae--12:gtdb_genus_counter=g__CAILNX01--2||g__CAIPTY01--1||g__Desulfamplus--2||g__Desulforegula--1||g__Geoanaerobacter--2||g__Geomesophilobacter--1||g__Geomonas--2||g__Humidesulfovibrio--1||g__JACPFJ01--2||g__JACRCG01--7||g__Oryzomonas--1||g__Symbiobacter--1||g__Trichlorobacter--1||g__UBA2270--1||g__UBA5628--1:gtdb_order_counter=o__Burkholderiales--1||o__Desulfobacterales--3||o__Desulfobulbales--2||o__Desulfovibrionales--3||o__Geobacterales--17:gtdb_phylum_counter=p__Desulfobacterota--22||p__Desulfobacterota_I--3||p__Proteobacteria--1:gtdb_species_counter=s__CAILNX01 sp903835685--2||s__CAIPTY01 sp016650295--1||s__Desulfamplus sp015232465--1||s__Desulfamplus sp015232555--1||s__Desulforegula conservatrix--1||s__Geoanaerobacter pelophilus--1||s__Geoanaerobacter sp000813145--1||s__Geomesophilobacter sediminis--1||s__Geomonas pelophila--1||s__Geomonas sp903925075--1||s__Humidesulfovibrio sp001799475--1||s__JACPFJ01 sp015688915--1||s__JACPFJ01 sp016182975--1||s__JACRCG01 sp001802125--1||s__JACRCG01 sp903845365--1||s__JACRCG01 sp903875605--1||s__JACRCG01 sp903879825--1||s__JACRCG01 sp903925005--1||s__JACRCG01 sp903930585--1||s__JACRCG01 sp903958085--1||s__Oryzomonas sp003151775--1||s__Symbiobacter mobilis--1||s__Trichlorobacter sp002423105--1||s__UBA2270 sp002424635--1||s__UBA5628 sp002421565--1:heptad_counter=MCP-40H--26:lbd_counter=:lca=d__Bacteria:lca_tree=d__Bacteria:name=N118880:ref_name_counter=],GB_GCA_013377095.1_protein.faa_JACAAY010000166.1_4@PF00015_full_PFAM.459.652:0.110588[&&NHX:Type=GTDB:gtdb_class=c__Desulfuromonadia:gtdb_domain=d__Bacteria:gtdb_family=f__Pseudopelobacteraceae:gtdb_genus=g__Pseudopelobacter:gtdb_order=o__Geobacterales:gtdb_phylum=p__Desulfobacterota:gtdb_species=s__Pseudopelobacter sp013377095:heptad=MCP-40H:species=d__Bacteria_p__Desulfobacterota_c__Desulfuromonadia_o__Geobacterales_f__Pseudopelobacteraceae_g__Pseudopelobacter_s__Pseudopelobacter sp013377095])0.996:0.139282[&&NHX:Sample_counter=:Type_counter=GTDB--27:capture_class_counter=:capture_domain_counter=:capture_family_counter=:capture_genus_counter=:capture_order_counter=:capture_phylum_counter=:capture_species_counter=:evoltype=D:gtdb_class_counter=c__Desulfobacteria--3||c__Desulfobulbia--2||c__Desulfovibrionia--3||c__Desulfuromonadia--18||c__Gammaproteobacteria--1:gtdb_domain_counter=d__Bacteria--27:gtdb_family_counter=f__Burkholderiaceae--1||f__Desulfobacteraceae--2||f__Desulfocapsaceae--1||f__Desulforegulaceae--1||f__Desulfovibrionaceae--3||f__Desulfurivibrionaceae--1||f__Geobacteraceae--5||f__Pseudopelobacteraceae--13:gtdb_genus_counter=g__CAILNX01--2||g__CAIPTY01--1||g__Desulfamplus--2||g__Desulforegula--1||g__Geoanaerobacter--2||g__Geomesophilobacter--1||g__Geomonas--2||g__Humidesulfovibrio--1||g__JACPFJ01--2||g__JACRCG01--7||g__Oryzomonas--1||g__Pseudopelobacter--1||g__Symbiobacter--1||g__Trichlorobacter--1||g__UBA2270--1||g__UBA5628--1:gtdb_order_counter=o__Burkholderiales--1||o__Desulfobacterales--3||o__Desulfobulbales--2||o__Desulfovibrionales--3||o__Geobacterales--18:gtdb_phylum_counter=p__Desulfobacterota--23||p__Desulfobacterota_I--3||p__Proteobacteria--1:gtdb_species_counter=s__CAILNX01 sp903835685--2||s__CAIPTY01 sp016650295--1||s__Desulfamplus sp015232465--1||s__Desulfamplus sp015232555--1||s__Desulforegula conservatrix--1||s__Geoanaerobacter pelophilus--1||s__Geoanaerobacter sp000813145--1||s__Geomesophilobacter sediminis--1||s__Geomonas pelophila--1||s__Geomonas sp903925075--1||s__Humidesulfovibrio sp001799475--1||s__JACPFJ01 sp015688915--1||s__JACPFJ01 sp016182975--1||s__JACRCG01 sp001802125--1||s__JACRCG01 sp903845365--1||s__JACRCG01 sp903875605--1||s__JACRCG01 sp903879825--1||s__JACRCG01 sp903925005--1||s__JACRCG01 sp903930585--1||s__JACRCG01 sp903958085--1||s__Oryzomonas sp003151775--1||s__Pseudopelobacter sp013377095--1||s__Symbiobacter mobilis--1||s__Trichlorobacter sp002423105--1||s__UBA2270 sp002424635--1||s__UBA5628 sp002421565--1:heptad_counter=MCP-40H--27:lbd_counter=:lca=d__Bacteria:lca_tree=d__Bacteria:name=N118882:ref_name_counter=],(((GB_GCA_016650295.1_protein.faa_JAENWA010000058.1_13@PF00015_full_PFAM.327.520:0.024674[&&NHX:Type=GTDB:gtdb_class=c__Desulfuromonadia:gtdb_domain=d__Bacteria:gtdb_family=f__Pseudopelobacteraceae:gtdb_genus=g__CAIPTY01:gtdb_order=o__Geobacterales:gtdb_phylum=p__Desulfobacterota:gtdb_species=s__CAIPTY01 sp016650295:heptad=MCP-40H:species=d__Bacteria_p__Desulfobacterota_c__Desulfuromonadia_o__Geobacterales_f__Pseudopelobacteraceae_g__CAIPTY01_s__CAIPTY01 sp016650295],GB_GCA_016650295.1_protein.faa_JAENWA010000058.1_14@PF00015_full_PFAM.338.536:0.0364058[&&NHX:Type=GTDB:gtdb_class=c__Desulfuromonadia:gtdb_domain=d__Bacteria:gtdb_family=f__Pseudopelobacteraceae:gtdb_genus=g__CAIPTY01:gtdb_order=o__Geobacterales:gtdb_phylum=p__Desulfobacterota:gtdb_species=s__CAIPTY01 sp016650295:heptad=MCP-40H:species=d__Bacteria_p__Desulfobacterota_c__Desulfuromonadia_o__Geobacterales_f__Pseudopelobacteraceae_g__CAIPTY01_s__CAIPTY01 sp016650295])1:0.123284[&&NHX:Sample_counter=:Type_counter=GTDB--2:capture_class_counter=:capture_domain_counter=:capture_family_counter=:capture_genus_counter=:capture_order_counter=:capture_phylum_counter=:capture_species_counter=:evoltype=D:gtdb_class_counter=c__Desulfuromonadia--2:gtdb_domain_counter=d__Bacteria--2:gtdb_family_counter=f__Pseudopelobacteraceae--2:gtdb_genus_counter=g__CAIPTY01--2:gtdb_order_counter=o__Geobacterales--2:gtdb_phylum_counter=p__Desulfobacterota--2:gtdb_species_counter=s__CAIPTY01 sp016650295--2:heptad_counter=MCP-40H--2:lbd_counter=:lca=d__Bacteria:lca_tree=s__CAIPTY01 sp016650295:name=N118885:ref_name_counter=],(GB_GCA_903845365.1_protein.faa_CAIMXI010000043.1_29@PF00015_full_PFAM.344.522:0.222499[&&NHX:Type=GTDB:gtdb_class=c__Desulfuromonadia:gtdb_domain=d__Bacteria:gtdb_family=f__Pseudopelobacteraceae:gtdb_genus=g__JACRCG01:gtdb_order=o__Geobacterales:gtdb_phylum=p__Desulfobacterota:gtdb_species=s__JACRCG01 sp903845365:heptad=MCP-40H:species=d__Bacteria_p__Desulfobacterota_c__Desulfuromonadia_o__Geobacterales_f__Pseudopelobacteraceae_g__JACRCG01_s__JACRCG01 sp903845365],((RS_GCF_016458275.1_protein.faa_NZ_JAEMHM010000023.1_6@PF00015_full_PFAM.448.634:0.129927[&&NHX:Type=GTDB:gtdb_class=c__Desulfuromonadia:gtdb_domain=d__Bacteria:gtdb_family=f__Geobacteraceae:gtdb_genus=g__Geomesophilobacter:gtdb_order=o__Geobacterales:gtdb_phylum=p__Desulfobacterota:gtdb_species=s__Geomesophilobacter sediminis:heptad=MCP-40H:species=d__Bacteria_p__Desulfobacterota_c__Desulfuromonadia_o__Geobacterales_f__Geobacteraceae_g__Geomesophilobacter_s__Geomesophilobacter sediminis],(GB_GCA_903930585.1_protein.faa_CAIYZD010000676.1_26@PF00015_full_PFAM.465.625:0.05059[&&NHX:Type=GTDB:gtdb_class=c__Desulfuromonadia:gtdb_domain=d__Bacteria:gtdb_family=f__Pseudopelobacteraceae:gtdb_genus=g__JACRCG01:gtdb_order=o__Geobacterales:gtdb_phylum=p__Desulfobacterota:gtdb_species=s__JACRCG01 sp903930585:heptad=MCP-40H:species=d__Bacteria_p__Desulfobacterota_c__Desulfuromonadia_o__Geobacterales_f__Pseudopelobacteraceae_g__JACRCG01_s__JACRCG01 sp903930585],GB_GCA_002423105.1_protein.faa_DIUT01000023.1_16@PF00015_full_PFAM.419.593:0.131327[&&NHX:Type=GTDB:gtdb_class=c__Desulfuromonadia:gtdb_domain=d__Bacteria:gtdb_family=f__Pseudopelobacteraceae:gtdb_genus=g__Trichlorobacter:gtdb_order=o__Geobacterales:gtdb_phylum=p__Desulfobacterota:gtdb_species=s__Trichlorobacter sp002423105:heptad=MCP-40H:species=d__Bacteria_p__Desulfobacterota_c__Desulfuromonadia_o__Geobacterales_f__Pseudopelobacteraceae_g__Trichlorobacter_s__Trichlorobacter sp002423105])0.818:0.0297092[&&NHX:Sample_counter=:Type_counter=GTDB--2:capture_class_counter=:capture_domain_counter=:capture_family_counter=:capture_genus_counter=:capture_order_counter=:capture_phylum_counter=:capture_species_counter=:evoltype=D:gtdb_class_counter=c__Desulfuromonadia--2:gtdb_domain_counter=d__Bacteria--2:gtdb_family_counter=f__Pseudopelobacteraceae--2:gtdb_genus_counter=g__JACRCG01--1||g__Trichlorobacter--1:gtdb_order_counter=o__Geobacterales--2:gtdb_phylum_counter=p__Desulfobacterota--2:gtdb_species_counter=s__JACRCG01 sp903930585--1||s__Trichlorobacter sp002423105--1:heptad_counter=MCP-40H--2:lbd_counter=:lca=d__Bacteria:lca_tree=f__Pseudopelobacteraceae:name=N118890:ref_name_counter=])0.735:0.028271[&&NHX:Sample_counter=:Type_counter=GTDB--3:capture_class_counter=:capture_domain_counter=:capture_family_counter=:capture_genus_counter=:capture_order_counter=:capture_phylum_counter=:capture_species_counter=:evoltype=D:gtdb_class_counter=c__Desulfuromonadia--3:gtdb_domain_counter=d__Bacteria--3:gtdb_family_counter=f__Geobacteraceae--1||f__Pseudopelobacteraceae--2:gtdb_genus_counter=g__Geomesophilobacter--1||g__JACRCG01--1||g__Trichlorobacter--1:gtdb_order_counter=o__Geobacterales--3:gtdb_phylum_counter=p__Desulfobacterota--3:gtdb_species_counter=s__Geomesophilobacter sediminis--1||s__JACRCG01 sp903930585--1||s__Trichlorobacter sp002423105--1:heptad_counter=MCP-40H--3:lbd_counter=:lca=d__Bacteria:lca_tree=o__Geobacterales:name=N118891:ref_name_counter=],(GB_GCA_016182975.1_protein.faa_JACPFJ010000036.1_16@PF00015_full_PFAM.465.637:0.0363386[&&NHX:Type=GTDB:gtdb_class=c__Desulfuromonadia:gtdb_domain=d__Bacteria:gtdb_family=f__Pseudopelobacteraceae:gtdb_genus=g__JACPFJ01:gtdb_order=o__Geobacterales:gtdb_phylum=p__Desulfobacterota:gtdb_species=s__JACPFJ01 sp016182975:heptad=MCP-40H:species=d__Bacteria_p__Desulfobacterota_c__Desulfuromonadia_o__Geobacterales_f__Pseudopelobacteraceae_g__JACPFJ01_s__JACPFJ01 sp016182975],GB_GCA_015688915.1_protein.faa_JAATGX010000177.1_22@PF00015_full_PFAM.205.372:0.0468704[&&NHX:Type=GTDB:gtdb_class=c__Desulfuromonadia:gtdb_domain=d__Bacteria:gtdb_family=f__Pseudopelobacteraceae:gtdb_genus=g__JACPFJ01:gtdb_order=o__Geobacterales:gtdb_phylum=p__Desulfobacterota:gtdb_species=s__JACPFJ01 sp015688915:heptad=MCP-40H:species=d__Bacteria_p__Desulfobacterota_c__Desulfuromonadia_o__Geobacterales_f__Pseudopelobacteraceae_g__JACPFJ01_s__JACPFJ01 sp015688915])0.738:0.00815571[&&NHX:Sample_counter=:Type_counter=GTDB--2:capture_class_counter=:capture_domain_counter=:capture_family_counter=:capture_genus_counter=:capture_order_counter=:capture_phylum_counter=:capture_species_counter=:evoltype=D:gtdb_class_counter=c__Desulfuromonadia--2:gtdb_domain_counter=d__Bacteria--2:gtdb_family_counter=f__Pseudopelobacteraceae--2:gtdb_genus_counter=g__JACPFJ01--2:gtdb_order_counter=o__Geobacterales--2:gtdb_phylum_counter=p__Desulfobacterota--2:gtdb_species_counter=s__JACPFJ01 sp015688915--1||s__JACPFJ01 sp016182975--1:heptad_counter=MCP-40H--2:lbd_counter=:lca=d__Bacteria:lca_tree=g__JACPFJ01:name=N118894:ref_name_counter=])0.982:0.0610077[&&NHX:Sample_counter=:Type_counter=GTDB--5:capture_class_counter=:capture_domain_counter=:capture_family_counter=:capture_genus_counter=:capture_order_counter=:capture_phylum_counter=:capture_species_counter=:evoltype=D:gtdb_class_counter=c__Desulfuromonadia--5:gtdb_domain_counter=d__Bacteria--5:gtdb_family_counter=f__Geobacteraceae--1||f__Pseudopelobacteraceae--4:gtdb_genus_counter=g__Geomesophilobacter--1||g__JACPFJ01--2||g__JACRCG01--1||g__Trichlorobacter--1:gtdb_order_counter=o__Geobacterales--5:gtdb_phylum_counter=p__Desulfobacterota--5:gtdb_species_counter=s__Geomesophilobacter sediminis--1||s__JACPFJ01 sp015688915--1||s__JACPFJ01 sp016182975--1||s__JACRCG01 sp903930585--1||s__Trichlorobacter sp002423105--1:heptad_counter=MCP-40H--5:lbd_counter=:lca=d__Bacteria:lca_tree=o__Geobacterales:name=N118895:ref_name_counter=])0.649:0.0104104[&&NHX:Sample_counter=:Type_counter=GTDB--6:capture_class_counter=:capture_domain_counter=:capture_family_counter=:capture_genus_counter=:capture_order_counter=:capture_phylum_counter=:capture_species_counter=:evoltype=D:gtdb_class_counter=c__Desulfuromonadia--6:gtdb_domain_counter=d__Bacteria--6:gtdb_family_counter=f__Geobacteraceae--1||f__Pseudopelobacteraceae--5:gtdb_genus_counter=g__Geomesophilobacter--1||g__JACPFJ01--2||g__JACRCG01--2||g__Trichlorobacter--1:gtdb_order_counter=o__Geobacterales--6:gtdb_phylum_counter=p__Desulfobacterota--6:gtdb_species_counter=s__Geomesophilobacter sediminis--1||s__JACPFJ01 sp015688915--1||s__JACPFJ01 sp016182975--1||s__JACRCG01 sp903845365--1||s__JACRCG01 sp903930585--1||s__Trichlorobacter sp002423105--1:heptad_counter=MCP-40H--6:lbd_counter=:lca=d__Bacteria:lca_tree=o__Geobacterales:name=N118896:ref_name_counter=])0.789:0.0168364[&&NHX:Sample_counter=:Type_counter=GTDB--8:capture_class_counter=:capture_domain_counter=:capture_family_counter=:capture_genus_counter=:capture_order_counter=:capture_phylum_counter=:capture_species_counter=:evoltype=D:gtdb_class_counter=c__Desulfuromonadia--8:gtdb_domain_counter=d__Bacteria--8:gtdb_family_counter=f__Geobacteraceae--1||f__Pseudopelobacteraceae--7:gtdb_genus_counter=g__CAIPTY01--2||g__Geomesophilobacter--1||g__JACPFJ01--2||g__JACRCG01--2||g__Trichlorobacter--1:gtdb_order_counter=o__Geobacterales--8:gtdb_phylum_counter=p__Desulfobacterota--8:gtdb_species_counter=s__CAIPTY01 sp016650295--2||s__Geomesophilobacter sediminis--1||s__JACPFJ01 sp015688915--1||s__JACPFJ01 sp016182975--1||s__JACRCG01 sp903845365--1||s__JACRCG01 sp903930585--1||s__Trichlorobacter sp002423105--1:heptad_counter=MCP-40H--8:lbd_counter=:lca=d__Bacteria:lca_tree=o__Geobacterales:name=N118897:ref_name_counter=],(GB_GCA_003314535.1_protein.faa_POSG01000005.1_11@PF00015_full_PFAM.329.541:0.0708467[&&NHX:Type=GTDB:gtdb_class=c__Desulfuromonadia:gtdb_domain=d__Bacteria:gtdb_family=f__Geobacteraceae:gtdb_genus=g__RPRC01:gtdb_order=o__Geobacterales:gtdb_phylum=p__Desulfobacterota:gtdb_species=s__RPRC01 sp003314535:heptad=MCP-40H:species=d__Bacteria_p__Desulfobacterota_c__Desulfuromonadia_o__Geobacterales_f__Geobacteraceae_g__RPRC01_s__RPRC01 sp003314535],RS_GCF_003053505.1_protein.faa_NZ_QAXR01000031.1_24@PF00015_full_PFAM.327.530:0.0633736[&&NHX:Type=GTDB:gtdb_class=c__Desulfuromonadia:gtdb_domain=d__Bacteria:gtdb_family=f__Geobacteraceae:gtdb_genus=g__RPRC01:gtdb_order=o__Geobacterales:gtdb_phylum=p__Desulfobacterota:gtdb_species=s__RPRC01 sp003053505:heptad=MCP-40H:species=d__Bacteria_p__Desulfobacterota_c__Desulfuromonadia_o__Geobacterales_f__Geobacteraceae_g__RPRC01_s__RPRC01 sp003053505])0.997:0.122797[&&NHX:Sample_counter=:Type_counter=GTDB--2:capture_class_counter=:capture_domain_counter=:capture_family_counter=:capture_genus_counter=:capture_order_counter=:capture_phylum_counter=:capture_species_counter=:evoltype=D:gtdb_class_counter=c__Desulfuromonadia--2:gtdb_domain_counter=d__Bacteria--2:gtdb_family_counter=f__Geobacteraceae--2:gtdb_genus_counter=g__RPRC01--2:gtdb_order_counter=o__Geobacterales--2:gtdb_phylum_counter=p__Desulfobacterota--2:gtdb_species_counter=s__RPRC01 sp003053505--1||s__RPRC01 sp003314535--1:heptad_counter=MCP-40H--2:lbd_counter=:lca=d__Bacteria:lca_tree=g__RPRC01:name=N118900:ref_name_counter=])0.585:0.0438257[&&NHX:Sample_counter=:Type_counter=GTDB--10:capture_class_counter=:capture_domain_counter=:capture_family_counter=:capture_genus_counter=:capture_order_counter=:capture_phylum_counter=:capture_species_counter=:evoltype=D:gtdb_class_counter=c__Desulfuromonadia--10:gtdb_domain_counter=d__Bacteria--10:gtdb_family_counter=f__Geobacteraceae--3||f__Pseudopelobacteraceae--7:gtdb_genus_counter=g__CAIPTY01--2||g__Geomesophilobacter--1||g__JACPFJ01--2||g__JACRCG01--2||g__RPRC01--2||g__Trichlorobacter--1:gtdb_order_counter=o__Geobacterales--10:gtdb_phylum_counter=p__Desulfobacterota--10:gtdb_species_counter=s__CAIPTY01 sp016650295--2||s__Geomesophilobacter sediminis--1||s__JACPFJ01 sp015688915--1||s__JACPFJ01 sp016182975--1||s__JACRCG01 sp903845365--1||s__JACRCG01 sp903930585--1||s__RPRC01 sp003053505--1||s__RPRC01 sp003314535--1||s__Trichlorobacter sp002423105--1:heptad_counter=MCP-40H--10:lbd_counter=:lca=d__Bacteria:lca_tree=o__Geobacterales:name=N118901:ref_name_counter=])0.686:0.0363165[&&NHX:Sample_counter=:Type_counter=GTDB--37:capture_class_counter=:capture_domain_counter=:capture_family_counter=:capture_genus_counter=:capture_order_counter=:capture_phylum_counter=:capture_species_counter=:evoltype=D:gtdb_class_counter=c__Desulfobacteria--3||c__Desulfobulbia--2||c__Desulfovibrionia--3||c__Desulfuromonadia--28||c__Gammaproteobacteria--1:gtdb_domain_counter=d__Bacteria--37:gtdb_family_counter=f__Burkholderiaceae--1||f__Desulfobacteraceae--2||f__Desulfocapsaceae--1||f__Desulforegulaceae--1||f__Desulfovibrionaceae--3||f__Desulfurivibrionaceae--1||f__Geobacteraceae--8||f__Pseudopelobacteraceae--20:gtdb_genus_counter=g__CAILNX01--2||g__CAIPTY01--3||g__Desulfamplus--2||g__Desulforegula--1||g__Geoanaerobacter--2||g__Geomesophilobacter--2||g__Geomonas--2||g__Humidesulfovibrio--1||g__JACPFJ01--4||g__JACRCG01--9||g__Oryzomonas--1||g__Pseudopelobacter--1||g__RPRC01--2||g__Symbiobacter--1||g__Trichlorobacter--2||g__UBA2270--1||g__UBA5628--1:gtdb_order_counter=o__Burkholderiales--1||o__Desulfobacterales--3||o__Desulfobulbales--2||o__Desulfovibrionales--3||o__Geobacterales--28:gtdb_phylum_counter=p__Desulfobacterota--33||p__Desulfobacterota_I--3||p__Proteobacteria--1:gtdb_species_counter=s__CAILNX01 sp903835685--2||s__CAIPTY01 sp016650295--3||s__Desulfamplus sp015232465--1||s__Desulfamplus sp015232555--1||s__Desulforegula conservatrix--1||s__Geoanaerobacter pelophilus--1||s__Geoanaerobacter sp000813145--1||s__Geomesophilobacter sediminis--2||s__Geomonas pelophila--1||s__Geomonas sp903925075--1||s__Humidesulfovibrio sp001799475--1||s__JACPFJ01 sp015688915--2||s__JACPFJ01 sp016182975--2||s__JACRCG01 sp001802125--1||s__JACRCG01 sp903845365--2||s__JACRCG01 sp903875605--1||s__JACRCG01 sp903879825--1||s__JACRCG01 sp903925005--1||s__JACRCG01 sp903930585--2||s__JACRCG01 sp903958085--1||s__Oryzomonas sp003151775--1||s__Pseudopelobacter sp013377095--1||s__RPRC01 sp003053505--1||s__RPRC01 sp003314535--1||s__Symbiobacter mobilis--1||s__Trichlorobacter sp002423105--2||s__UBA2270 sp002424635--1||s__UBA5628 sp002421565--1:heptad_counter=MCP-40H--37:lbd_counter=:lca=d__Bacteria:lca_tree=d__Bacteria:name=N118902:ref_name_counter=])0.953:0.0639603[&&NHX:Sample_counter=:Type_counter=GTDB--44:capture_class_counter=:capture_domain_counter=:capture_family_counter=:capture_genus_counter=:capture_order_counter=:capture_phylum_counter=:capture_species_counter=:evoltype=D:gtdb_class_counter=c__Desulfobacteria--3||c__Desulfobulbia--2||c__Desulfovibrionia--3||c__Desulfuromonadia--28||c__Gammaproteobacteria--1||c__Negativicutes--7:gtdb_domain_counter=d__Bacteria--44:gtdb_family_counter=f__Burkholderiaceae--1||f__Desulfobacteraceae--2||f__Desulfocapsaceae--1||f__Desulforegulaceae--1||f__Desulfovibrionaceae--3||f__Desulfurivibrionaceae--1||f__Geobacteraceae--8||f__Propionisporaceae--1||f__Pseudopelobacteraceae--20||f__Sporomusaceae--6:gtdb_genus_counter=g__CAILNX01--2||g__CAIPTY01--3||g__CTSoil-075--1||g__Desulfamplus--2||g__Desulforegula--1||g__Geoanaerobacter--2||g__Geomesophilobacter--2||g__Geomonas--2||g__Humidesulfovibrio--1||g__JACPFJ01--4||g__JACRCG01--9||g__Oryzomonas--1||g__Pseudopelobacter--1||g__RPRC01--2||g__Sporomusa--6||g__Symbiobacter--1||g__Trichlorobacter--2||g__UBA2270--1||g__UBA5628--1:gtdb_order_counter=o__Burkholderiales--1||o__Desulfobacterales--3||o__Desulfobulbales--2||o__Desulfovibrionales--3||o__Geobacterales--28||o__Propionisporales--1||o__Sporomusales--6:gtdb_phylum_counter=p__Desulfobacterota--33||p__Desulfobacterota_I--3||p__Firmicutes_C--7||p__Proteobacteria--1:gtdb_species_counter=s__CAILNX01 sp903835685--2||s__CAIPTY01 sp016650295--3||s__CTSoil-075 sp017889585--1||s__Desulfamplus sp015232465--1||s__Desulfamplus sp015232555--1||s__Desulforegula conservatrix--1||s__Geoanaerobacter pelophilus--1||s__Geoanaerobacter sp000813145--1||s__Geomesophilobacter sediminis--2||s__Geomonas pelophila--1||s__Geomonas sp903925075--1||s__Humidesulfovibrio sp001799475--1||s__JACPFJ01 sp015688915--2||s__JACPFJ01 sp016182975--2||s__JACRCG01 sp001802125--1||s__JACRCG01 sp903845365--2||s__JACRCG01 sp903875605--1||s__JACRCG01 sp903879825--1||s__JACRCG01 sp903925005--1||s__JACRCG01 sp903930585--2||s__JACRCG01 sp903958085--1||s__Oryzomonas sp003151775--1||s__Pseudopelobacter sp013377095--1||s__RPRC01 sp003053505--1||s__RPRC01 sp003314535--1||s__Sporomusa acidovorans--1||s__Sporomusa malonica--1||s__Sporomusa ovata--1||s__Sporomusa silvacetica--1||s__Sporomusa sp007830295--1||s__Sporomusa sp017889705--1||s__Symbiobacter mobilis--1||s__Trichlorobacter sp002423105--2||s__UBA2270 sp002424635--1||s__UBA5628 sp002421565--1:heptad_counter=MCP-40H--44:lbd_counter=:lca=d__Bacteria:lca_tree=d__Bacteria:name=N118903:ref_name_counter=])0.928:0.0468853[&&NHX:Sample_counter=:Type_counter=GTDB--44:capture_class_counter=:capture_domain_counter=:capture_family_counter=:capture_genus_counter=:capture_order_counter=:capture_phylum_counter=:capture_species_counter=:gtdb_class_counter=c__Desulfobacteria--3||c__Desulfobulbia--2||c__Desulfovibrionia--3||c__Desulfuromonadia--28||c__Gammaproteobacteria--1||c__Negativicutes--7:gtdb_domain_counter=d__Bacteria--44:gtdb_family_counter=f__Burkholderiaceae--1||f__Desulfobacteraceae--2||f__Desulfocapsaceae--1||f__Desulforegulaceae--1||f__Desulfovibrionaceae--3||f__Desulfurivibrionaceae--1||f__Geobacteraceae--8||f__Propionisporaceae--1||f__Pseudopelobacteraceae--20||f__Sporomusaceae--6:gtdb_genus_counter=g__CAILNX01--2||g__CAIPTY01--3||g__CTSoil-075--1||g__Desulfamplus--2||g__Desulforegula--1||g__Geoanaerobacter--2||g__Geomesophilobacter--2||g__Geomonas--2||g__Humidesulfovibrio--1||g__JACPFJ01--4||g__JACRCG01--9||g__Oryzomonas--1||g__Pseudopelobacter--1||g__RPRC01--2||g__Sporomusa--6||g__Symbiobacter--1||g__Trichlorobacter--2||g__UBA2270--1||g__UBA5628--1:gtdb_order_counter=o__Burkholderiales--1||o__Desulfobacterales--3||o__Desulfobulbales--2||o__Desulfovibrionales--3||o__Geobacterales--28||o__Propionisporales--1||o__Sporomusales--6:gtdb_phylum_counter=p__Desulfobacterota--33||p__Desulfobacterota_I--3||p__Firmicutes_C--7||p__Proteobacteria--1:gtdb_species_counter=s__CAILNX01 sp903835685--2||s__CAIPTY01 sp016650295--3||s__CTSoil-075 sp017889585--1||s__Desulfamplus sp015232465--1||s__Desulfamplus sp015232555--1||s__Desulforegula conservatrix--1||s__Geoanaerobacter pelophilus--1||s__Geoanaerobacter sp000813145--1||s__Geomesophilobacter sediminis--2||s__Geomonas pelophila--1||s__Geomonas sp903925075--1||s__Humidesulfovibrio sp001799475--1||s__JACPFJ01 sp015688915--2||s__JACPFJ01 sp016182975--2||s__JACRCG01 sp001802125--1||s__JACRCG01 sp903845365--2||s__JACRCG01 sp903875605--1||s__JACRCG01 sp903879825--1||s__JACRCG01 sp903925005--1||s__JACRCG01 sp903930585--2||s__JACRCG01 sp903958085--1||s__Oryzomonas sp003151775--1||s__Pseudopelobacter sp013377095--1||s__RPRC01 sp003053505--1||s__RPRC01 sp003314535--1||s__Sporomusa acidovorans--1||s__Sporomusa malonica--1||s__Sporomusa ovata--1||s__Sporomusa silvacetica--1||s__Sporomusa sp007830295--1||s__Sporomusa sp017889705--1||s__Symbiobacter mobilis--1||s__Trichlorobacter sp002423105--2||s__UBA2270 sp002424635--1||s__UBA5628 sp002421565--1:heptad_counter=MCP-40H--44:lbd_counter=:lca=d__Bacteria:lca_tree=d__Bacteria:name=N118904:ref_name_counter=],((GB_GCA_013824615.1_protein.faa_PNOC01000019.1_49@PF00015_full_PFAM.189.372:0.0665356[&&NHX:Type=GTDB:gtdb_class=c__Thermodesulfovibrionia:gtdb_domain=d__Bacteria:gtdb_family=f__UBA6898:gtdb_genus=g__PALSA-1316:gtdb_order=o__Thermodesulfovibrionales:gtdb_phylum=p__Nitrospirota:gtdb_species=s__PALSA-1316 sp013824615:heptad=MCP-40H:species=d__Bacteria_p__Nitrospirota_c__Thermodesulfovibrionia_o__Thermodesulfovibrionales_f__UBA6898_g__PALSA-1316_s__PALSA-1316 sp013824615],(GB_GCA_004321925.1_protein.faa_SCQH01000053.1_10@PF00015_full_PFAM.190.351:0.00485864[&&NHX:Type=GTDB:gtdb_class=c__Thermodesulfovibrionia:gtdb_domain=d__Bacteria:gtdb_family=f__UBA6898:gtdb_genus=g__PALSA-1316:gtdb_order=o__Thermodesulfovibrionales:gtdb_phylum=p__Nitrospirota:gtdb_species=s__PALSA-1316 sp004321925:heptad=MCP-40H:species=d__Bacteria_p__Nitrospirota_c__Thermodesulfovibrionia_o__Thermodesulfovibrionales_f__UBA6898_g__PALSA-1316_s__PALSA-1316 sp004321925],(GB_GCA_016235245.1_protein.faa_JACRLO010000006.1_205@PF00015_full_PFAM.193.369:0.00853931[&&NHX:Type=GTDB:gtdb_class=c__Thermodesulfovibrionia:gtdb_domain=d__Bacteria:gtdb_family=f__UBA6898:gtdb_genus=g__UBA6898:gtdb_order=o__Thermodesulfovibrionales:gtdb_phylum=p__Nitrospirota:gtdb_species=s__UBA6898 sp016235245:heptad=MCP-40H:species=d__Bacteria_p__Nitrospirota_c__Thermodesulfovibrionia_o__Thermodesulfovibrionales_f__UBA6898_g__UBA6898_s__UBA6898 sp016235245],(GB_GCA_016217675.1_protein.faa_JACRHC010000075.1_9@PF00015_full_PFAM.189.351:5e-09[&&NHX:Type=GTDB:gtdb_class=c__Thermodesulfovibrionia:gtdb_domain=d__Bacteria:gtdb_family=f__UBA6898:gtdb_genus=g__UBA6898:gtdb_order=o__Thermodesulfovibrionales:gtdb_phylum=p__Nitrospirota:gtdb_species=s__UBA6898 sp016217675:heptad=MCP-40H:species=d__Bacteria_p__Nitrospirota_c__Thermodesulfovibrionia_o__Thermodesulfovibrionales_f__UBA6898_g__UBA6898_s__UBA6898 sp016217675],GB_GCA_016214855.1_protein.faa_JACRMT010000015.1_75@PF00015_full_PFAM.189.364:5e-09[&&NHX:Type=GTDB:gtdb_class=c__Thermodesulfovibrionia:gtdb_domain=d__Bacteria:gtdb_family=f__UBA6898:gtdb_genus=g__UBA6898:gtdb_order=o__Thermodesulfovibrionales:gtdb_phylum=p__Nitrospirota:gtdb_species=s__UBA6898 sp016214855:heptad=MCP-40H:species=d__Bacteria_p__Nitrospirota_c__Thermodesulfovibrionia_o__Thermodesulfovibrionales_f__UBA6898_g__UBA6898_s__UBA6898 sp016214855])0.83:5e-09[&&NHX:Sample_counter=:Type_counter=GTDB--2:capture_class_counter=:capture_domain_counter=:capture_family_counter=:capture_genus_counter=:capture_order_counter=:capture_phylum_counter=:capture_species_counter=:evoltype=D:gtdb_class_counter=c__Thermodesulfovibrionia--2:gtdb_domain_counter=d__Bacteria--2:gtdb_family_counter=f__UBA6898--2:gtdb_genus_counter=g__UBA6898--2:gtdb_order_counter=o__Thermodesulfovibrionales--2:gtdb_phylum_counter=p__Nitrospirota--2:gtdb_species_counter=s__UBA6898 sp016214855--1||s__UBA6898 sp016217675--1:heptad_counter=MCP-40H--2:lbd_counter=:lca=d__Bacteria:lca_tree=g__UBA6898:name=N118910:ref_name_counter=])0.866:0.00894911[&&NHX:Sample_counter=:Type_counter=GTDB--3:capture_class_counter=:capture_domain_counter=:capture_family_counter=:capture_genus_counter=:capture_order_counter=:capture_phylum_counter=:capture_species_counter=:evoltype=D:gtdb_class_counter=c__Thermodesulfovibrionia--3:gtdb_domain_counter=d__Bacteria--3:gtdb_family_counter=f__UBA6898--3:gtdb_genus_counter=g__UBA6898--3:gtdb_order_counter=o__Thermodesulfovibrionales--3:gtdb_phylum_counter=p__Nitrospirota--3:gtdb_species_counter=s__UBA6898 sp016214855--1||s__UBA6898 sp016217675--1||s__UBA6898 sp016235245--1:heptad_counter=MCP-40H--3:lbd_counter=:lca=d__Bacteria:lca_tree=g__UBA6898:name=N118911:ref_name_counter=])0.851:0.0263287[&&NHX:Sample_counter=:Type_counter=GTDB--4:capture_class_counter=:capture_domain_counter=:capture_family_counter=:capture_genus_counter=:capture_order_counter=:capture_phylum_counter=:capture_species_counter=:evoltype=D:gtdb_class_counter=c__Thermodesulfovibrionia--4:gtdb_domain_counter=d__Bacteria--4:gtdb_family_counter=f__UBA6898--4:gtdb_genus_counter=g__PALSA-1316--1||g__UBA6898--3:gtdb_order_counter=o__Thermodesulfovibrionales--4:gtdb_phylum_counter=p__Nitrospirota--4:gtdb_species_counter=s__PALSA-1316 sp004321925--1||s__UBA6898 sp016214855--1||s__UBA6898 sp016217675--1||s__UBA6898 sp016235245--1:heptad_counter=MCP-40H--4:lbd_counter=:lca=d__Bacteria:lca_tree=f__UBA6898:name=N118912:ref_name_counter=])1:0.179911[&&NHX:Sample_counter=:Type_counter=GTDB--5:capture_class_counter=:capture_domain_counter=:capture_family_counter=:capture_genus_counter=:capture_order_counter=:capture_phylum_counter=:capture_species_counter=:evoltype=D:gtdb_class_counter=c__Thermodesulfovibrionia--5:gtdb_domain_counter=d__Bacteria--5:gtdb_family_counter=f__UBA6898--5:gtdb_genus_counter=g__PALSA-1316--2||g__UBA6898--3:gtdb_order_counter=o__Thermodesulfovibrionales--5:gtdb_phylum_counter=p__Nitrospirota--5:gtdb_species_counter=s__PALSA-1316 sp004321925--1||s__PALSA-1316 sp013824615--1||s__UBA6898 sp016214855--1||s__UBA6898 sp016217675--1||s__UBA6898 sp016235245--1:heptad_counter=MCP-40H--5:lbd_counter=:lca=d__Bacteria:lca_tree=f__UBA6898:name=N118913:ref_name_counter=],(((((GB_GCA_015233655.1_protein.faa_JADFXI010000055.1_8@PF00015_full_PFAM.358.527:0.042074[&&NHX:Type=GTDB:gtdb_class=c__Thermodesulfovibrionia:gtdb_domain=d__Bacteria:gtdb_family=f__Dissulfurispiraceae:gtdb_genus=g__JADFXI01:gtdb_order=o__Thermodesulfovibrionales:gtdb_phylum=p__Nitrospirota:gtdb_species=s__JADFXI01 sp015233655:heptad=MCP-44H:species=d__Bacteria_p__Nitrospirota_c__Thermodesulfovibrionia_o__Thermodesulfovibrionales_f__Dissulfurispiraceae_g__JADFXI01_s__JADFXI01 sp015233655],GB_GCA_015233365.1_protein.faa_JADFXU010000015.1_39@PF00015_full_PFAM.102.284:0.0763663[&&NHX:Type=GTDB:gtdb_class=c__Thermodesulfovibrionia:gtdb_domain=d__Bacteria:gtdb_family=f__Dissulfurispiraceae:gtdb_genus=g__JADFXI01:gtdb_order=o__Thermodesulfovibrionales:gtdb_phylum=p__Nitrospirota:gtdb_species=s__JADFXI01 sp015233365:heptad=MCP-44H:species=d__Bacteria_p__Nitrospirota_c__Thermodesulfovibrionia_o__Thermodesulfovibrionales_f__Dissulfurispiraceae_g__JADFXI01_s__JADFXI01 sp015233365])0.912:0.0407659[&&NHX:Sample_counter=:Type_counter=GTDB--2:capture_class_counter=:capture_domain_counter=:capture_family_counter=:capture_genus_counter=:capture_order_counter=:capture_phylum_counter=:capture_species_counter=:evoltype=D:gtdb_class_counter=c__Thermodesulfovibrionia--2:gtdb_domain_counter=d__Bacteria--2:gtdb_family_counter=f__Dissulfurispiraceae--2:gtdb_genus_counter=g__JADFXI01--2:gtdb_order_counter=o__Thermodesulfovibrionales--2:gtdb_phylum_counter=p__Nitrospirota--2:gtdb_species_counter=s__JADFXI01 sp015233365--1||s__JADFXI01 sp015233655--1:heptad_counter=MCP-44H--2:lbd_counter=:lca=d__Bacteria:lca_tree=g__JADFXI01:name=N118916:ref_name_counter=],(((RS_GCF_014701235.1_protein.faa_NZ_AP022873.1_117@PF00015_full_PFAM.228.414:0.146729[&&NHX:Type=GTDB:gtdb_class=c__Thermodesulfovibrionia:gtdb_domain=d__Bacteria:gtdb_family=f__Dissulfurispiraceae:gtdb_genus=g__Dissulfurispira:gtdb_order=o__Thermodesulfovibrionales:gtdb_phylum=p__Nitrospirota:gtdb_species=s__Dissulfurispira thermophila:heptad=MCP-44H:species=d__Bacteria_p__Nitrospirota_c__Thermodesulfovibrionia_o__Thermodesulfovibrionales_f__Dissulfurispiraceae_g__Dissulfurispira_s__Dissulfurispira thermophila],(GB_GCA_002753335.1_protein.faa_PEAD01000013.1_46@PF00015_full_PFAM.86.253:0.0366394[&&NHX:Type=GTDB:gtdb_class=c__Thermodesulfovibrionia:gtdb_domain=d__Bacteria:gtdb_family=f__Dissulfurispiraceae:gtdb_genus=g__MYbin3:gtdb_order=o__Thermodesulfovibrionales:gtdb_phylum=p__Nitrospirota:gtdb_species=s__MYbin3 sp002753335:heptad=MCP-40H:species=d__Bacteria_p__Nitrospirota_c__Thermodesulfovibrionia_o__Thermodesulfovibrionales_f__Dissulfurispiraceae_g__MYbin3_s__MYbin3 sp002753335],GB_GCA_004321915.1_protein.faa_SCQE01000029.1_7@PF00015_full_PFAM.87.253:5e-09[&&NHX:Type=GTDB:gtdb_class=c__Thermodesulfovibrionia:gtdb_domain=d__Bacteria:gtdb_family=f__Dissulfurispiraceae:gtdb_genus=g__MYbin3:gtdb_order=o__Thermodesulfovibrionales:gtdb_phylum=p__Nitrospirota:gtdb_species=s__MYbin3 sp004321915:heptad=MCP-40H:species=d__Bacteria_p__Nitrospirota_c__Thermodesulfovibrionia_o__Thermodesulfovibrionales_f__Dissulfurispiraceae_g__MYbin3_s__MYbin3 sp004321915])0.999:0.116966[&&NHX:Sample_counter=:Type_counter=GTDB--2:capture_class_counter=:capture_domain_counter=:capture_family_counter=:capture_genus_counter=:capture_order_counter=:capture_phylum_counter=:capture_species_counter=:evoltype=D:gtdb_class_counter=c__Thermodesulfovibrionia--2:gtdb_domain_counter=d__Bacteria--2:gtdb_family_counter=f__Dissulfurispiraceae--2:gtdb_genus_counter=g__MYbin3--2:gtdb_order_counter=o__Thermodesulfovibrionales--2:gtdb_phylum_counter=p__Nitrospirota--2:gtdb_species_counter=s__MYbin3 sp002753335--1||s__MYbin3 sp004321915--1:heptad_counter=MCP-40H--2:lbd_counter=:lca=d__Bacteria:lca_tree=g__MYbin3:name=N118920:ref_name_counter=])0.024:0.000627445[&&NHX:Sample_counter=:Type_counter=GTDB--3:capture_class_counter=:capture_domain_counter=:capture_family_counter=:capture_genus_counter=:capture_order_counter=:capture_phylum_counter=:capture_species_counter=:evoltype=D:gtdb_class_counter=c__Thermodesulfovibrionia--3:gtdb_domain_counter=d__Bacteria--3:gtdb_family_counter=f__Dissulfurispiraceae--3:gtdb_genus_counter=g__Dissulfurispira--1||g__MYbin3--2:gtdb_order_counter=o__Thermodesulfovibrionales--3:gtdb_phylum_counter=p__Nitrospirota--3:gtdb_species_counter=s__Dissulfurispira thermophila--1||s__MYbin3 sp002753335--1||s__MYbin3 sp004321915--1:heptad_counter=MCP-40H--2||MCP-44H--1:lbd_counter=:lca=d__Bacteria:lca_tree=f__Dissulfurispiraceae:name=N118921:ref_name_counter=],GB_GCA_001803645.1_protein.faa_MHDW01000006.1_4@PF00015_full_PFAM.233.430:0.110188[&&NHX:Type=GTDB:gtdb_class=c__Thermodesulfovibrionia:gtdb_domain=d__Bacteria:gtdb_family=f__UBA6898:gtdb_genus=g__GWC2-42-7:gtdb_order=o__Thermodesulfovibrionales:gtdb_phylum=p__Nitrospirota:gtdb_species=s__GWC2-42-7 sp001803645:heptad=MCP-40H:species=d__Bacteria_p__Nitrospirota_c__Thermodesulfovibrionia_o__Thermodesulfovibrionales_f__UBA6898_g__GWC2-42-7_s__GWC2-42-7 sp001803645])0.501:0.0114793[&&NHX:Sample_counter=:Type_counter=GTDB--4:capture_class_counter=:capture_domain_counter=:capture_family_counter=:capture_genus_counter=:capture_order_counter=:capture_phylum_counter=:capture_species_counter=:evoltype=D:gtdb_class_counter=c__Thermodesulfovibrionia--4:gtdb_domain_counter=d__Bacteria--4:gtdb_family_counter=f__Dissulfurispiraceae--3||f__UBA6898--1:gtdb_genus_counter=g__Dissulfurispira--1||g__GWC2-42-7--1||g__MYbin3--2:gtdb_order_counter=o__Thermodesulfovibrionales--4:gtdb_phylum_counter=p__Nitrospirota--4:gtdb_species_counter=s__Dissulfurispira thermophila--1||s__GWC2-42-7 sp001803645--1||s__MYbin3 sp002753335--1||s__MYbin3 sp004321915--1:heptad_counter=MCP-40H--3||MCP-44H--1:lbd_counter=:lca=d__Bacteria:lca_tree=o__Thermodesulfovibrionales:name=N118923:ref_name_counter=],GB_GCA_015233365.1_protein.faa_JADFXU010000025.1_5@PF00015_full_PFAM.612.775:0.223917[&&NHX:Type=GTDB:gtdb_class=c__Thermodesulfovibrionia:gtdb_domain=d__Bacteria:gtdb_family=f__Dissulfurispiraceae:gtdb_genus=g__JADFXI01:gtdb_order=o__Thermodesulfovibrionales:gtdb_phylum=p__Nitrospirota:gtdb_species=s__JADFXI01 sp015233365:heptad=MCP-40H:species=d__Bacteria_p__Nitrospirota_c__Thermodesulfovibrionia_o__Thermodesulfovibrionales_f__Dissulfurispiraceae_g__JADFXI01_s__JADFXI01 sp015233365])0.805:0.0165923[&&NHX:Sample_counter=:Type_counter=GTDB--5:capture_class_counter=:capture_domain_counter=:capture_family_counter=:capture_genus_counter=:capture_order_counter=:capture_phylum_counter=:capture_species_counter=:evoltype=D:gtdb_class_counter=c__Thermodesulfovibrionia--5:gtdb_domain_counter=d__Bacteria--5:gtdb_family_counter=f__Dissulfurispiraceae--4||f__UBA6898--1:gtdb_genus_counter=g__Dissulfurispira--1||g__GWC2-42-7--1||g__JADFXI01--1||g__MYbin3--2:gtdb_order_counter=o__Thermodesulfovibrionales--5:gtdb_phylum_counter=p__Nitrospirota--5:gtdb_species_counter=s__Dissulfurispira thermophila--1||s__GWC2-42-7 sp001803645--1||s__JADFXI01 sp015233365--1||s__MYbin3 sp002753335--1||s__MYbin3 sp004321915--1:heptad_counter=MCP-40H--4||MCP-44H--1:lbd_counter=:lca=d__Bacteria:lca_tree=o__Thermodesulfovibrionales:name=N118925:ref_name_counter=])0.414:0.00807576[&&NHX:Sample_counter=:Type_counter=GTDB--7:capture_class_counter=:capture_domain_counter=:capture_family_counter=:capture_genus_counter=:capture_order_counter=:capture_phylum_counter=:capture_species_counter=:evoltype=D:gtdb_class_counter=c__Thermodesulfovibrionia--7:gtdb_domain_counter=d__Bacteria--7:gtdb_family_counter=f__Dissulfurispiraceae--6||f__UBA6898--1:gtdb_genus_counter=g__Dissulfurispira--1||g__GWC2-42-7--1||g__JADFXI01--3||g__MYbin3--2:gtdb_order_counter=o__Thermodesulfovibrionales--7:gtdb_phylum_counter=p__Nitrospirota--7:gtdb_species_counter=s__Dissulfurispira thermophila--1||s__GWC2-42-7 sp001803645--1||s__JADFXI01 sp015233365--2||s__JADFXI01 sp015233655--1||s__MYbin3 sp002753335--1||s__MYbin3 sp004321915--1:heptad_counter=MCP-40H--4||MCP-44H--3:lbd_counter=:lca=d__Bacteria:lca_tree=o__Thermodesulfovibrionales:name=N118926:ref_name_counter=],(GB_GCA_001803635.1_protein.faa_MHDU01000074.1_152@PF00015_full_PFAM.192.379:0.0456348,GB_GCA_016208875.1_protein.faa_JACQXD010000220.1_1@PF00015_full_PFAM.192.323:0.132349[&&NHX:Type=GTDB:gtdb_class=c__Thermodesulfovibrionia:gtdb_domain=d__Bacteria:gtdb_family=f__UBA1546:gtdb_genus=g__JACQXD01:gtdb_order=o__Thermodesulfovibrionales:gtdb_phylum=p__Nitrospirota:gtdb_species=s__JACQXD01 sp016208875:heptad=MCP-44H:species=d__Bacteria_p__Nitrospirota_c__Thermodesulfovibrionia_o__Thermodesulfovibrionales_f__UBA1546_g__JACQXD01_s__JACQXD01 sp016208875])0.841:0.0326056[&&NHX:Sample_counter=:Type_counter=GTDB--1:capture_class_counter=:capture_domain_counter=:capture_family_counter=:capture_genus_counter=:capture_order_counter=:capture_phylum_counter=:capture_species_counter=:gtdb_class_counter=c__Thermodesulfovibrionia--1:gtdb_domain_counter=d__Bacteria--1:gtdb_family_counter=f__UBA1546--1:gtdb_genus_counter=g__JACQXD01--1:gtdb_order_counter=o__Thermodesulfovibrionales--1:gtdb_phylum_counter=p__Nitrospirota--1:gtdb_species_counter=s__JACQXD01 sp016208875--1:heptad_counter=MCP-44H--1:lbd_counter=:lca_tree=s__JACQXD01 sp016208875:name=N118929:ref_name_counter=])0.907:0.0299819[&&NHX:Sample_counter=:Type_counter=GTDB--8:capture_class_counter=:capture_domain_counter=:capture_family_counter=:capture_genus_counter=:capture_order_counter=:capture_phylum_counter=:capture_species_counter=:gtdb_class_counter=c__Thermodesulfovibrionia--8:gtdb_domain_counter=d__Bacteria--8:gtdb_family_counter=f__Dissulfurispiraceae--6||f__UBA1546--1||f__UBA6898--1:gtdb_genus_counter=g__Dissulfurispira--1||g__GWC2-42-7--1||g__JACQXD01--1||g__JADFXI01--3||g__MYbin3--2:gtdb_order_counter=o__Thermodesulfovibrionales--8:gtdb_phylum_counter=p__Nitrospirota--8:gtdb_species_counter=s__Dissulfurispira thermophila--1||s__GWC2-42-7 sp001803645--1||s__JACQXD01 sp016208875--1||s__JADFXI01 sp015233365--2||s__JADFXI01 sp015233655--1||s__MYbin3 sp002753335--1||s__MYbin3 sp004321915--1:heptad_counter=MCP-40H--4||MCP-44H--4:lbd_counter=:lca_tree=o__Thermodesulfovibrionales:name=N118930:ref_name_counter=],((GB_GCA_003599475.1_protein.faa_QZKK01000071.1_5@PF00015_full_PFAM.347.523:0.0762773[&&NHX:Type=GTDB:gtdb_class=c__Desulfobacteria:gtdb_domain=d__Bacteria:gtdb_family=f__SURF-15:gtdb_genus=g__SURF-15:gtdb_order=o__Desulfobacterales:gtdb_phylum=p__Desulfobacterota:gtdb_species=s__SURF-15 sp003599475:heptad=MCP-44H:species=d__Bacteria_p__Desulfobacterota_c__Desulfobacteria_o__Desulfobacterales_f__SURF-15_g__SURF-15_s__SURF-15 sp003599475],GB_GCA_003599475.1_protein.faa_QZKK01000071.1_6@PF00015_full_PFAM.298.477:0.0605091[&&NHX:Type=GTDB:gtdb_class=c__Desulfobacteria:gtdb_domain=d__Bacteria:gtdb_family=f__SURF-15:gtdb_genus=g__SURF-15:gtdb_order=o__Desulfobacterales:gtdb_phylum=p__Desulfobacterota:gtdb_species=s__SURF-15 sp003599475:heptad=MCP-44H:species=d__Bacteria_p__Desulfobacterota_c__Desulfobacteria_o__Desulfobacterales_f__SURF-15_g__SURF-15_s__SURF-15 sp003599475])0.941:0.0394498[&&NHX:Sample_counter=:Type_counter=GTDB--2:capture_class_counter=:capture_domain_counter=:capture_family_counter=:capture_genus_counter=:capture_order_counter=:capture_phylum_counter=:capture_species_counter=:evoltype=D:gtdb_class_counter=c__Desulfobacteria--2:gtdb_domain_counter=d__Bacteria--2:gtdb_family_counter=f__SURF-15--2:gtdb_genus_counter=g__SURF-15--2:gtdb_order_counter=o__Desulfobacterales--2:gtdb_phylum_counter=p__Desulfobacterota--2:gtdb_species_counter=s__SURF-15 sp003599475--2:heptad_counter=MCP-44H--2:lbd_counter=:lca=d__Bacteria:lca_tree=s__SURF-15 sp003599475:name=N118933:ref_name_counter=],GB_GCA_002634385.1_protein.faa_NSJL01000005.1_47@PF00015_full_PFAM.349.516:0.0459505[&&NHX:Type=GTDB:gtdb_class=c__Thermodesulfovibrionia:gtdb_domain=d__Bacteria:gtdb_family=f__Dissulfurispiraceae:gtdb_genus=g__GCA-2634385:gtdb_order=o__Thermodesulfovibrionales:gtdb_phylum=p__Nitrospirota:gtdb_species=s__GCA-2634385 sp002634385:heptad=MCP-40H:species=d__Bacteria_p__Nitrospirota_c__Thermodesulfovibrionia_o__Thermodesulfovibrionales_f__Dissulfurispiraceae_g__GCA-2634385_s__GCA-2634385 sp002634385])0.923:0.0251048[&&NHX:Sample_counter=:Type_counter=GTDB--3:capture_class_counter=:capture_domain_counter=:capture_family_counter=:capture_genus_counter=:capture_order_counter=:capture_phylum_counter=:capture_species_counter=:evoltype=D:gtdb_class_counter=c__Desulfobacteria--2||c__Thermodesulfovibrionia--1:gtdb_domain_counter=d__Bacteria--3:gtdb_family_counter=f__Dissulfurispiraceae--1||f__SURF-15--2:gtdb_genus_counter=g__GCA-2634385--1||g__SURF-15--2:gtdb_order_counter=o__Desulfobacterales--2||o__Thermodesulfovibrionales--1:gtdb_phylum_counter=p__Desulfobacterota--2||p__Nitrospirota--1:gtdb_species_counter=s__GCA-2634385 sp002634385--1||s__SURF-15 sp003599475--2:heptad_counter=MCP-40H--1||MCP-44H--2:lbd_counter=:lca=d__Bacteria:lca_tree=d__Bacteria:name=N118935:ref_name_counter=])0.851:0.0178934[&&NHX:Sample_counter=:Type_counter=GTDB--11:capture_class_counter=:capture_domain_counter=:capture_family_counter=:capture_genus_counter=:capture_order_counter=:capture_phylum_counter=:capture_species_counter=:evoltype=D:gtdb_class_counter=c__Desulfobacteria--2||c__Thermodesulfovibrionia--9:gtdb_domain_counter=d__Bacteria--11:gtdb_family_counter=f__Dissulfurispiraceae--7||f__SURF-15--2||f__UBA1546--1||f__UBA6898--1:gtdb_genus_counter=g__Dissulfurispira--1||g__GCA-2634385--1||g__GWC2-42-7--1||g__JACQXD01--1||g__JADFXI01--3||g__MYbin3--2||g__SURF-15--2:gtdb_order_counter=o__Desulfobacterales--2||o__Thermodesulfovibrionales--9:gtdb_phylum_counter=p__Desulfobacterota--2||p__Nitrospirota--9:gtdb_species_counter=s__Dissulfurispira thermophila--1||s__GCA-2634385 sp002634385--1||s__GWC2-42-7 sp001803645--1||s__JACQXD01 sp016208875--1||s__JADFXI01 sp015233365--2||s__JADFXI01 sp015233655--1||s__MYbin3 sp002753335--1||s__MYbin3 sp004321915--1||s__SURF-15 sp003599475--2:heptad_counter=MCP-40H--5||MCP-44H--6:lbd_counter=:lca=d__Bacteria:lca_tree=d__Bacteria:name=N118936:ref_name_counter=],GB_GCA_003599575.1_protein.faa_QZKV01000083.1_21@PF00015_full_PFAM.348.537:0.0913896[&&NHX:Type=GTDB:gtdb_class=c__Desulfobacteria:gtdb_domain=d__Bacteria:gtdb_family=f__Desulfosarcinaceae:gtdb_genus=g__Desulfatitalea:gtdb_order=o__Desulfobacterales:gtdb_phylum=p__Desulfobacterota:gtdb_species=s__Desulfatitalea sp003599575:heptad=MCP-44H:species=d__Bacteria_p__Desulfobacterota_c__Desulfobacteria_o__Desulfobacterales_f__Desulfosarcinaceae_g__Desulfatitalea_s__Desulfatitalea sp003599575])0.92:0.0285634[&&NHX:Sample_counter=:Type_counter=GTDB--12:capture_class_counter=:capture_domain_counter=:capture_family_counter=:capture_genus_counter=:capture_order_counter=:capture_phylum_counter=:capture_species_counter=:evoltype=D:gtdb_class_counter=c__Desulfobacteria--3||c__Thermodesulfovibrionia--9:gtdb_domain_counter=d__Bacteria--12:gtdb_family_counter=f__Desulfosarcinaceae--1||f__Dissulfurispiraceae--7||f__SURF-15--2||f__UBA1546--1||f__UBA6898--1:gtdb_genus_counter=g__Desulfatitalea--1||g__Dissulfurispira--1||g__GCA-2634385--1||g__GWC2-42-7--1||g__JACQXD01--1||g__JADFXI01--3||g__MYbin3--2||g__SURF-15--2:gtdb_order_counter=o__Desulfobacterales--3||o__Thermodesulfovibrionales--9:gtdb_phylum_counter=p__Desulfobacterota--3||p__Nitrospirota--9:gtdb_species_counter=s__Desulfatitalea sp003599575--1||s__Dissulfurispira thermophila--1||s__GCA-2634385 sp002634385--1||s__GWC2-42-7 sp001803645--1||s__JACQXD01 sp016208875--1||s__JADFXI01 sp015233365--2||s__JADFXI01 sp015233655--1||s__MYbin3 sp002753335--1||s__MYbin3 sp004321915--1||s__SURF-15 sp003599475--2:heptad_counter=MCP-40H--5||MCP-44H--7:lbd_counter=:lca=d__Bacteria:lca_tree=d__Bacteria:name=N118938:ref_name_counter=])0.327:0.00503819[&&NHX:Sample_counter=:Type_counter=GTDB--17:capture_class_counter=:capture_domain_counter=:capture_family_counter=:capture_genus_counter=:capture_order_counter=:capture_phylum_counter=:capture_species_counter=:evoltype=D:gtdb_class_counter=c__Desulfobacteria--3||c__Thermodesulfovibrionia--14:gtdb_domain_counter=d__Bacteria--17:gtdb_family_counter=f__Desulfosarcinaceae--1||f__Dissulfurispiraceae--7||f__SURF-15--2||f__UBA1546--1||f__UBA6898--6:gtdb_genus_counter=g__Desulfatitalea--1||g__Dissulfurispira--1||g__GCA-2634385--1||g__GWC2-42-7--1||g__JACQXD01--1||g__JADFXI01--3||g__MYbin3--2||g__PALSA-1316--2||g__SURF-15--2||g__UBA6898--3:gtdb_order_counter=o__Desulfobacterales--3||o__Thermodesulfovibrionales--14:gtdb_phylum_counter=p__Desulfobacterota--3||p__Nitrospirota--14:gtdb_species_counter=s__Desulfatitalea sp003599575--1||s__Dissulfurispira thermophila--1||s__GCA-2634385 sp002634385--1||s__GWC2-42-7 sp001803645--1||s__JACQXD01 sp016208875--1||s__JADFXI01 sp015233365--2||s__JADFXI01 sp015233655--1||s__MYbin3 sp002753335--1||s__MYbin3 sp004321915--1||s__PALSA-1316 sp004321925--1||s__PALSA-1316 sp013824615--1||s__SURF-15 sp003599475--2||s__UBA6898 sp016214855--1||s__UBA6898 sp016217675--1||s__UBA6898 sp016235245--1:heptad_counter=MCP-40H--10||MCP-44H--7:lbd_counter=:lca=d__Bacteria:lca_tree=d__Bacteria:name=N118939:ref_name_counter=])0.544:0.0261478[&&NHX:Sample_counter=:Type_counter=GTDB--61:capture_class_counter=:capture_domain_counter=:capture_family_counter=:capture_genus_counter=:capture_order_counter=:capture_phylum_counter=:capture_species_counter=:evoltype=D:gtdb_class_counter=c__Desulfobacteria--6||c__Desulfobulbia--2||c__Desulfovibrionia--3||c__Desulfuromonadia--28||c__Gammaproteobacteria--1||c__Negativicutes--7||c__Thermodesulfovibrionia--14:gtdb_domain_counter=d__Bacteria--61:gtdb_family_counter=f__Burkholderiaceae--1||f__Desulfobacteraceae--2||f__Desulfocapsaceae--1||f__Desulforegulaceae--1||f__Desulfosarcinaceae--1||f__Desulfovibrionaceae--3||f__Desulfurivibrionaceae--1||f__Dissulfurispiraceae--7||f__Geobacteraceae--8||f__Propionisporaceae--1||f__Pseudopelobacteraceae--20||f__SURF-15--2||f__Sporomusaceae--6||f__UBA1546--1||f__UBA6898--6:gtdb_genus_counter=g__CAILNX01--2||g__CAIPTY01--3||g__CTSoil-075--1||g__Desulfamplus--2||g__Desulfatitalea--1||g__Desulforegula--1||g__Dissulfurispira--1||g__GCA-2634385--1||g__GWC2-42-7--1||g__Geoanaerobacter--2||g__Geomesophilobacter--2||g__Geomonas--2||g__Humidesulfovibrio--1||g__JACPFJ01--4||g__JACQXD01--1||g__JACRCG01--9||g__JADFXI01--3||g__MYbin3--2||g__Oryzomonas--1||g__PALSA-1316--2||g__Pseudopelobacter--1||g__RPRC01--2||g__SURF-15--2||g__Sporomusa--6||g__Symbiobacter--1||g__Trichlorobacter--2||g__UBA2270--1||g__UBA5628--1||g__UBA6898--3:gtdb_order_counter=o__Burkholderiales--1||o__Desulfobacterales--6||o__Desulfobulbales--2||o__Desulfovibrionales--3||o__Geobacterales--28||o__Propionisporales--1||o__Sporomusales--6||o__Thermodesulfovibrionales--14:gtdb_phylum_counter=p__Desulfobacterota--36||p__Desulfobacterota_I--3||p__Firmicutes_C--7||p__Nitrospirota--14||p__Proteobacteria--1:gtdb_species_counter=s__CAILNX01 sp903835685--2||s__CAIPTY01 sp016650295--3||s__CTSoil-075 sp017889585--1||s__Desulfamplus sp015232465--1||s__Desulfamplus sp015232555--1||s__Desulfatitalea sp003599575--1||s__Desulforegula conservatrix--1||s__Dissulfurispira thermophila--1||s__GCA-2634385 sp002634385--1||s__GWC2-42-7 sp001803645--1||s__Geoanaerobacter pelophilus--1||s__Geoanaerobacter sp000813145--1||s__Geomesophilobacter sediminis--2||s__Geomonas pelophila--1||s__Geomonas sp903925075--1||s__Humidesulfovibrio sp001799475--1||s__JACPFJ01 sp015688915--2||s__JACPFJ01 sp016182975--2||s__JACQXD01 sp016208875--1||s__JACRCG01 sp001802125--1||s__JACRCG01 sp903845365--2||s__JACRCG01 sp903875605--1||s__JACRCG01 sp903879825--1||s__JACRCG01 sp903925005--1||s__JACRCG01 sp903930585--2||s__JACRCG01 sp903958085--1||s__JADFXI01 sp015233365--2||s__JADFXI01 sp015233655--1||s__MYbin3 sp002753335--1||s__MYbin3 sp004321915--1||s__Oryzomonas sp003151775--1||s__PALSA-1316 sp004321925--1||s__PALSA-1316 sp013824615--1||s__Pseudopelobacter sp013377095--1||s__RPRC01 sp003053505--1||s__RPRC01 sp003314535--1||s__SURF-15 sp003599475--2||s__Sporomusa acidovorans--1||s__Sporomusa malonica--1||s__Sporomusa ovata--1||s__Sporomusa silvacetica--1||s__Sporomusa sp007830295--1||s__Sporomusa sp017889705--1||s__Symbiobacter mobilis--1||s__Trichlorobacter sp002423105--2||s__UBA2270 sp002424635--1||s__UBA5628 sp002421565--1||s__UBA6898 sp016214855--1||s__UBA6898 sp016217675--1||s__UBA6898 sp016235245--1:heptad_counter=MCP-40H--54||MCP-44H--7:lbd_counter=:lca=d__Bacteria:lca_tree=d__Bacteria:name=N118940:ref_name_counter=],(GB_GCA_018814305.1_protein.faa_JAHJAA010000085.1_7@PF00015_full_PFAM.298.479:0.119626[&&NHX:Type=GTDB:gtdb_class=c__Desulfobulbia:gtdb_domain=d__Bacteria:gtdb_family=f__Desulfurivibrionaceae:gtdb_genus=g__JAHJAA01:gtdb_order=o__Desulfobulbales:gtdb_phylum=p__Desulfobacterota:gtdb_species=s__JAHJAA01 sp018814305:heptad=MCP-44H:species=d__Bacteria_p__Desulfobacterota_c__Desulfobulbia_o__Desulfobulbales_f__Desulfurivibrionaceae_g__JAHJAA01_s__JAHJAA01 sp018814305],(GB_GCA_018814305.1_protein.faa_JAHJAA010000085.1_11@PF00015_full_PFAM.302.488:0.100137[&&NHX:Type=GTDB:gtdb_class=c__Desulfobulbia:gtdb_domain=d__Bacteria:gtdb_family=f__Desulfurivibrionaceae:gtdb_genus=g__JAHJAA01:gtdb_order=o__Desulfobulbales:gtdb_phylum=p__Desulfobacterota:gtdb_species=s__JAHJAA01 sp018814305:heptad=MCP-44H:species=d__Bacteria_p__Desulfobacterota_c__Desulfobulbia_o__Desulfobulbales_f__Desulfurivibrionaceae_g__JAHJAA01_s__JAHJAA01 sp018814305],GB_GCA_018823175.1_protein.faa_JAHJIY010000046.1_16@PF00015_full_PFAM.300.502:0.0087245[&&NHX:Type=GTDB:gtdb_class=c__Desulfobulbia:gtdb_domain=d__Bacteria:gtdb_family=f__Desulfurivibrionaceae:gtdb_genus=g__JAHJIY01:gtdb_order=o__Desulfobulbales:gtdb_phylum=p__Desulfobacterota:gtdb_species=s__JAHJIY01 sp018823175:heptad=MCP-40H:species=d__Bacteria_p__Desulfobacterota_c__Desulfobulbia_o__Desulfobulbales_f__Desulfurivibrionaceae_g__JAHJIY01_s__JAHJIY01 sp018823175])0.917:0.0480359[&&NHX:Sample_counter=:Type_counter=GTDB--2:capture_class_counter=:capture_domain_counter=:capture_family_counter=:capture_genus_counter=:capture_order_counter=:capture_phylum_counter=:capture_species_counter=:evoltype=D:gtdb_class_counter=c__Desulfobulbia--2:gtdb_domain_counter=d__Bacteria--2:gtdb_family_counter=f__Desulfurivibrionaceae--2:gtdb_genus_counter=g__JAHJAA01--1||g__JAHJIY01--1:gtdb_order_counter=o__Desulfobulbales--2:gtdb_phylum_counter=p__Desulfobacterota--2:gtdb_species_counter=s__JAHJAA01 sp018814305--1||s__JAHJIY01 sp018823175--1:heptad_counter=MCP-40H--1||MCP-44H--1:lbd_counter=:lca=d__Bacteria:lca_tree=f__Desulfurivibrionaceae:name=N118944:ref_name_counter=])1:0.177364[&&NHX:Sample_counter=:Type_counter=GTDB--3:capture_class_counter=:capture_domain_counter=:capture_family_counter=:capture_genus_counter=:capture_order_counter=:capture_phylum_counter=:capture_species_counter=:evoltype=D:gtdb_class_counter=c__Desulfobulbia--3:gtdb_domain_counter=d__Bacteria--3:gtdb_family_counter=f__Desulfurivibrionaceae--3:gtdb_genus_counter=g__JAHJAA01--2||g__JAHJIY01--1:gtdb_order_counter=o__Desulfobulbales--3:gtdb_phylum_counter=p__Desulfobacterota--3:gtdb_species_counter=s__JAHJAA01 sp018814305--2||s__JAHJIY01 sp018823175--1:heptad_counter=MCP-40H--1||MCP-44H--2:lbd_counter=:lca=d__Bacteria:lca_tree=f__Desulfurivibrionaceae:name=N118945:ref_name_counter=])0.858:0.0254527[&&NHX:Sample_counter=:Type_counter=GTDB--64:capture_class_counter=:capture_domain_counter=:capture_family_counter=:capture_genus_counter=:capture_order_counter=:capture_phylum_counter=:capture_species_counter=:evoltype=D:gtdb_class_counter=c__Desulfobacteria--6||c__Desulfobulbia--5||c__Desulfovibrionia--3||c__Desulfuromonadia--28||c__Gammaproteobacteria--1||c__Negativicutes--7||c__Thermodesulfovibrionia--14:gtdb_domain_counter=d__Bacteria--64:gtdb_family_counter=f__Burkholderiaceae--1||f__Desulfobacteraceae--2||f__Desulfocapsaceae--1||f__Desulforegulaceae--1||f__Desulfosarcinaceae--1||f__Desulfovibrionaceae--3||f__Desulfurivibrionaceae--4||f__Dissulfurispiraceae--7||f__Geobacteraceae--8||f__Propionisporaceae--1||f__Pseudopelobacteraceae--20||f__SURF-15--2||f__Sporomusaceae--6||f__UBA1546--1||f__UBA6898--6:gtdb_genus_counter=g__CAILNX01--2||g__CAIPTY01--3||g__CTSoil-075--1||g__Desulfamplus--2||g__Desulfatitalea--1||g__Desulforegula--1||g__Dissulfurispira--1||g__GCA-2634385--1||g__GWC2-42-7--1||g__Geoanaerobacter--2||g__Geomesophilobacter--2||g__Geomonas--2||g__Humidesulfovibrio--1||g__JACPFJ01--4||g__JACQXD01--1||g__JACRCG01--9||g__JADFXI01--3||g__JAHJAA01--2||g__JAHJIY01--1||g__MYbin3--2||g__Oryzomonas--1||g__PALSA-1316--2||g__Pseudopelobacter--1||g__RPRC01--2||g__SURF-15--2||g__Sporomusa--6||g__Symbiobacter--1||g__Trichlorobacter--2||g__UBA2270--1||g__UBA5628--1||g__UBA6898--3:gtdb_order_counter=o__Burkholderiales--1||o__Desulfobacterales--6||o__Desulfobulbales--5||o__Desulfovibrionales--3||o__Geobacterales--28||o__Propionisporales--1||o__Sporomusales--6||o__Thermodesulfovibrionales--14:gtdb_phylum_counter=p__Desulfobacterota--39||p__Desulfobacterota_I--3||p__Firmicutes_C--7||p__Nitrospirota--14||p__Proteobacteria--1:gtdb_species_counter=s__CAILNX01 sp903835685--2||s__CAIPTY01 sp016650295--3||s__CTSoil-075 sp017889585--1||s__Desulfamplus sp015232465--1||s__Desulfamplus sp015232555--1||s__Desulfatitalea sp003599575--1||s__Desulforegula conservatrix--1||s__Dissulfurispira thermophila--1||s__GCA-2634385 sp002634385--1||s__GWC2-42-7 sp001803645--1||s__Geoanaerobacter pelophilus--1||s__Geoanaerobacter sp000813145--1||s__Geomesophilobacter sediminis--2||s__Geomonas pelophila--1||s__Geomonas sp903925075--1||s__Humidesulfovibrio sp001799475--1||s__JACPFJ01 sp015688915--2||s__JACPFJ01 sp016182975--2||s__JACQXD01 sp016208875--1||s__JACRCG01 sp001802125--1||s__JACRCG01 sp903845365--2||s__JACRCG01 sp903875605--1||s__JACRCG01 sp903879825--1||s__JACRCG01 sp903925005--1||s__JACRCG01 sp903930585--2||s__JACRCG01 sp903958085--1||s__JADFXI01 sp015233365--2||s__JADFXI01 sp015233655--1||s__JAHJAA01 sp018814305--2||s__JAHJIY01 sp018823175--1||s__MYbin3 sp002753335--1||s__MYbin3 sp004321915--1||s__Oryzomonas sp003151775--1||s__PALSA-1316 sp004321925--1||s__PALSA-1316 sp013824615--1||s__Pseudopelobacter sp013377095--1||s__RPRC01 sp003053505--1||s__RPRC01 sp003314535--1||s__SURF-15 sp003599475--2||s__Sporomusa acidovorans--1||s__Sporomusa malonica--1||s__Sporomusa ovata--1||s__Sporomusa silvacetica--1||s__Sporomusa sp007830295--1||s__Sporomusa sp017889705--1||s__Symbiobacter mobilis--1||s__Trichlorobacter sp002423105--2||s__UBA2270 sp002424635--1||s__UBA5628 sp002421565--1||s__UBA6898 sp016214855--1||s__UBA6898 sp016217675--1||s__UBA6898 sp016235245--1:heptad_counter=MCP-40H--55||MCP-44H--9:lbd_counter=:lca=d__Bacteria:lca_tree=d__Bacteria:name=N118946:ref_name_counter=])0.873:0.0187394[&&NHX:Sample_counter=:Type_counter=GTDB--77:capture_class_counter=:capture_domain_counter=:capture_family_counter=:capture_genus_counter=:capture_order_counter=:capture_phylum_counter=:capture_species_counter=:evoltype=D:gtdb_class_counter=c__Desulfobacteria--17||c__Desulfobulbia--5||c__Desulfovibrionia--3||c__Desulfuromonadia--28||c__Gammaproteobacteria--1||c__Moduliflexia--2||c__Negativicutes--7||c__Thermodesulfovibrionia--14:gtdb_domain_counter=d__Bacteria--77:gtdb_family_counter=f__Burkholderiaceae--1||f__DSSU01--2||f__Desulfobacteraceae--2||f__Desulfocapsaceae--1||f__Desulfococcaceae--8||f__Desulforegulaceae--1||f__Desulfosarcinaceae--1||f__Desulfovibrionaceae--3||f__Desulfurivibrionaceae--4||f__Dissulfurispiraceae--7||f__Geobacteraceae--8||f__JAABTS01--1||f__Propionisporaceae--1||f__Pseudopelobacteraceae--20||f__SURF-15--2||f__Sporomusaceae--6||f__UBA1546--1||f__UBA6898--6||f__YD0425bin51--2:gtdb_genus_counter=g__CAILNX01--2||g__CAIPTY01--3||g__CTSoil-075--1||g__DSSU01--2||g__Desulfamplus--2||g__Desulfatitalea--1||g__Desulfonema--1||g__Desulforegula--1||g__Dissulfurispira--1||g__GCA-2634385--1||g__GWC2-42-7--1||g__Geoanaerobacter--2||g__Geomesophilobacter--2||g__Geomonas--2||g__Humidesulfovibrio--1||g__JAABRU01--2||g__JAABSP01--1||g__JAABTD01--2||g__JAABTE01--2||g__JAABTS01--1||g__JACPFJ01--4||g__JACQXD01--1||g__JACRCG01--9||g__JADFXI01--3||g__JADGBH01--2||g__JAHJAA01--2||g__JAHJIY01--1||g__MYbin3--2||g__Oryzomonas--1||g__PALSA-1316--2||g__Pseudopelobacter--1||g__RPRC01--2||g__SURF-15--2||g__Sporomusa--6||g__Symbiobacter--1||g__Trichlorobacter--2||g__UBA2270--1||g__UBA5628--1||g__UBA6898--3:gtdb_order_counter=o__Burkholderiales--1||o__Desulfobacterales--17||o__Desulfobulbales--5||o__Desulfovibrionales--3||o__Geobacterales--28||o__Moduliflexales--2||o__Propionisporales--1||o__Sporomusales--6||o__Thermodesulfovibrionales--14:gtdb_phylum_counter=p__Desulfobacterota--50||p__Desulfobacterota_I--3||p__Firmicutes_C--7||p__Moduliflexota--2||p__Nitrospirota--14||p__Proteobacteria--1:gtdb_species_counter=s__CAILNX01 sp903835685--2||s__CAIPTY01 sp016650295--3||s__CTSoil-075 sp017889585--1||s__DSSU01 sp011330975--2||s__Desulfamplus sp015232465--1||s__Desulfamplus sp015232555--1||s__Desulfatitalea sp003599575--1||s__Desulfonema limicola--1||s__Desulforegula conservatrix--1||s__Dissulfurispira thermophila--1||s__GCA-2634385 sp002634385--1||s__GWC2-42-7 sp001803645--1||s__Geoanaerobacter pelophilus--1||s__Geoanaerobacter sp000813145--1||s__Geomesophilobacter sediminis--2||s__Geomonas pelophila--1||s__Geomonas sp903925075--1||s__Humidesulfovibrio sp001799475--1||s__JAABRU01 sp011390755--2||s__JAABSP01 sp011390345--1||s__JAABTD01 sp011389855--1||s__JAABTD01 sp011390065--1||s__JAABTE01 sp011390035--2||s__JAABTS01 sp011389735--1||s__JACPFJ01 sp015688915--2||s__JACPFJ01 sp016182975--2||s__JACQXD01 sp016208875--1||s__JACRCG01 sp001802125--1||s__JACRCG01 sp903845365--2||s__JACRCG01 sp903875605--1||s__JACRCG01 sp903879825--1||s__JACRCG01 sp903925005--1||s__JACRCG01 sp903930585--2||s__JACRCG01 sp903958085--1||s__JADFXI01 sp015233365--2||s__JADFXI01 sp015233655--1||s__JADGBH01 sp015231595--2||s__JAHJAA01 sp018814305--2||s__JAHJIY01 sp018823175--1||s__MYbin3 sp002753335--1||s__MYbin3 sp004321915--1||s__Oryzomonas sp003151775--1||s__PALSA-1316 sp004321925--1||s__PALSA-1316 sp013824615--1||s__Pseudopelobacter sp013377095--1||s__RPRC01 sp003053505--1||s__RPRC01 sp003314535--1||s__SURF-15 sp003599475--2||s__Sporomusa acidovorans--1||s__Sporomusa malonica--1||s__Sporomusa ovata--1||s__Sporomusa silvacetica--1||s__Sporomusa sp007830295--1||s__Sporomusa sp017889705--1||s__Symbiobacter mobilis--1||s__Trichlorobacter sp002423105--2||s__UBA2270 sp002424635--1||s__UBA5628 sp002421565--1||s__UBA6898 sp016214855--1||s__UBA6898 sp016217675--1||s__UBA6898 sp016235245--1:heptad_counter=MCP-40H--62||MCP-44H--15:lbd_counter=:lca=d__Bacteria:lca_tree=d__Bacteria:name=N118947:ref_name_counter=])0.872:0.0226449[&&NHX:Sample_counter=:Type_counter=GTDB--101:capture_class_counter=:capture_domain_counter=:capture_family_counter=:capture_genus_counter=:capture_order_counter=:capture_phylum_counter=:capture_species_counter=:evoltype=D:gtdb_class_counter=c__Desulfobacteria--17||c__Desulfobulbia--5||c__Desulfovibrionia--3||c__Desulfuromonadia--28||c__Gammaproteobacteria--2||c__JADGAW01--1||c__MSB-5A5--1||c__Magnetococcia--11||c__Moduliflexia--2||c__Negativicutes--7||c__Nitrospinia--3||c__Thermodesulfovibrionia--18||c__UBA7883--3:gtdb_domain_counter=d__Bacteria--101:gtdb_family_counter=f__Burkholderiaceae--1||f__DSSU01--2||f__Desulfobacteraceae--2||f__Desulfocapsaceae--1||f__Desulfococcaceae--8||f__Desulforegulaceae--1||f__Desulfosarcinaceae--1||f__Desulfovibrionaceae--3||f__Desulfurivibrionaceae--4||f__Dissulfurispiraceae--7||f__FEB-12--1||f__Geobacteraceae--8||f__JAABTS01--1||f__JACRGQ01--3||f__JADFZT01--1||f__JADGAW01--1||f__Magnetaquicoccaceae--8||f__Magnetobacteriaceae--4||f__Methylococcaceae--1||f__Nitrospinaceae--3||f__Propionisporaceae--1||f__Pseudopelobacteraceae--20||f__SURF-15--2||f__Sporomusaceae--6||f__UBA1546--1||f__UBA6898--6||f__UBA8363--2||f__YD0425bin51--2:gtdb_genus_counter=g__CAILNX01--2||g__CAIPTY01--3||g__CTSoil-075--1||g__DSSU01--2||g__Desulfamplus--2||g__Desulfatitalea--1||g__Desulfonema--1||g__Desulforegula--1||g__Dissulfurispira--1||g__GCA-2634385--1||g__GWC2-42-7--1||g__Geoanaerobacter--2||g__Geomesophilobacter--2||g__Geomonas--2||g__HCHbin5--3||g__Humidesulfovibrio--1||g__JAABRU01--2||g__JAABSP01--1||g__JAABTD01--2||g__JAABTE01--2||g__JAABTS01--1||g__JACPFJ01--4||g__JACQEX01--1||g__JACQXD01--1||g__JACRAV01--1||g__JACRCG01--9||g__JACRGR01--2||g__JADFXI01--3||g__JADFXJ01--3||g__JADFXP01--1||g__JADFZT01--1||g__JADGAW01--1||g__JADGBH01--2||g__JAHJAA01--2||g__JAHJIY01--1||g__MYbin3--2||g__Magnetaquicoccus--5||g__Methylogaea--1||g__Nitronauta--1||g__Oryzomonas--1||g__PALSA-1316--2||g__Pseudopelobacter--1||g__RPRC01--2||g__SURF-15--2||g__Sporomusa--6||g__Symbiobacter--1||g__Trichlorobacter--2||g__UBA2270--1||g__UBA5628--1||g__UBA6898--3||g__UBA8363--2||g__UBA8687--2:gtdb_order_counter=o__Burkholderiales--1||o__Desulfobacterales--17||o__Desulfobulbales--5||o__Desulfovibrionales--3||o__GN15--1||o__Geobacterales--28||o__JACRGQ01--3||o__JADGAW01--1||o__Magnetococcales--11||o__Methylococcales--1||o__Moduliflexales--2||o__Nitrospinales--3||o__Propionisporales--1||o__Sporomusales--6||o__Thermodesulfovibrionales--18:gtdb_phylum_counter=p__Desulfobacterota--50||p__Desulfobacterota_I--3||p__Firmicutes_C--7||p__Moduliflexota--2||p__Nitrospinota--7||p__Nitrospirota--18||p__Proteobacteria--13||p__Zixibacteria--1:gtdb_species_counter=s__CAILNX01 sp903835685--2||s__CAIPTY01 sp016650295--3||s__CTSoil-075 sp017889585--1||s__DSSU01 sp011330975--2||s__Desulfamplus sp015232465--1||s__Desulfamplus sp015232555--1||s__Desulfatitalea sp003599575--1||s__Desulfonema limicola--1||s__Desulforegula conservatrix--1||s__Dissulfurispira thermophila--1||s__GCA-2634385 sp002634385--1||s__GWC2-42-7 sp001803645--1||s__Geoanaerobacter pelophilus--1||s__Geoanaerobacter sp000813145--1||s__Geomesophilobacter sediminis--2||s__Geomonas pelophila--1||s__Geomonas sp903925075--1||s__HCHbin5 sp002753505--1||s__HCHbin5 sp015233035--1||s__HCHbin5 sp903913345--1||s__Humidesulfovibrio sp001799475--1||s__JAABRU01 sp011390755--2||s__JAABSP01 sp011390345--1||s__JAABTD01 sp011389855--1||s__JAABTD01 sp011390065--1||s__JAABTE01 sp011390035--2||s__JAABTS01 sp011389735--1||s__JACPFJ01 sp015688915--2||s__JACPFJ01 sp016182975--2||s__JACQEX01 sp016200345--1||s__JACQXD01 sp016208875--1||s__JACRAV01 sp016213305--1||s__JACRCG01 sp001802125--1||s__JACRCG01 sp903845365--2||s__JACRCG01 sp903875605--1||s__JACRCG01 sp903879825--1||s__JACRCG01 sp903925005--1||s__JACRCG01 sp903930585--2||s__JACRCG01 sp903958085--1||s__JACRGR01 sp016212275--2||s__JADFXI01 sp015233365--2||s__JADFXI01 sp015233655--1||s__JADFXJ01 sp015233615--3||s__JADFXP01 sp015233465--1||s__JADFZT01 sp015232395--1||s__JADGAW01 sp015231815--1||s__JADGBH01 sp015231595--2||s__JAHJAA01 sp018814305--2||s__JAHJIY01 sp018823175--1||s__MYbin3 sp002753335--1||s__MYbin3 sp004321915--1||s__Magnetaquicoccus inordinatus--2||s__Magnetaquicoccus sp002753095--1||s__Magnetaquicoccus sp002753135--2||s__Methylogaea sp004299145--1||s__Nitronauta litoralis--1||s__Oryzomonas sp003151775--1||s__PALSA-1316 sp004321925--1||s__PALSA-1316 sp013824615--1||s__Pseudopelobacter sp013377095--1||s__RPRC01 sp003053505--1||s__RPRC01 sp003314535--1||s__SURF-15 sp003599475--2||s__Sporomusa acidovorans--1||s__Sporomusa malonica--1||s__Sporomusa ovata--1||s__Sporomusa silvacetica--1||s__Sporomusa sp007830295--1||s__Sporomusa sp017889705--1||s__Symbiobacter mobilis--1||s__Trichlorobacter sp002423105--2||s__UBA2270 sp002424635--1||s__UBA5628 sp002421565--1||s__UBA6898 sp016214855--1||s__UBA6898 sp016217675--1||s__UBA6898 sp016235245--1||s__UBA8363 sp002753615--1||s__UBA8363 sp013349385--1||s__UBA8687 sp018665625--2:heptad_counter=MCP-40H--73||MCP-44H--28:lbd_counter=:lca=d__Bacteria:lca_tree=d__Bacteria:name=N118948:ref_name_counter=],((RS_GCF_003851005.1_protein.faa_NZ_BEXT01000001.1_1074@PF00015_full_PFAM.461.649:0.227336[&&NHX:Type=GTDB:gtdb_class=c__Desulfobacteria:gtdb_domain=d__Bacteria:gtdb_family=f__Desulfococcaceae:gtdb_genus=g__Desulfonema_B:gtdb_order=o__Desulfobacterales:gtdb_phylum=p__Desulfobacterota:gtdb_species=s__Desulfonema_B ishimotonii:heptad=MCP-40H:species=d__Bacteria_p__Desulfobacterota_c__Desulfobacteria_o__Desulfobacterales_f__Desulfococcaceae_g__Desulfonema_B_s__Desulfonema_B ishimotonii],(((RS_GCF_017377355.1_protein.faa_NZ_CP061799.1_2081@PF00015_full_PFAM.341.521:0.547783[&&NHX:Type=GTDB:gtdb_class=c__Desulfobacteria:gtdb_domain=d__Bacteria:gtdb_family=f__Desulfococcaceae:gtdb_genus=g__Desulfonema:gtdb_order=o__Desulfobacterales:gtdb_phylum=p__Desulfobacterota:gtdb_species=s__Desulfonema limicola:heptad=MCP-44H:species=d__Bacteria_p__Desulfobacterota_c__Desulfobacteria_o__Desulfobacterales_f__Desulfococcaceae_g__Desulfonema_s__Desulfonema limicola],RS_GCF_017377355.1_protein.faa_NZ_CP061799.1_3114@PF00015_full_PFAM.344.538:0.137976[&&NHX:Type=GTDB:gtdb_class=c__Desulfobacteria:gtdb_domain=d__Bacteria:gtdb_family=f__Desulfococcaceae:gtdb_genus=g__Desulfonema:gtdb_order=o__Desulfobacterales:gtdb_phylum=p__Desulfobacterota:gtdb_species=s__Desulfonema limicola:heptad=MCP-40H:species=d__Bacteria_p__Desulfobacterota_c__Desulfobacteria_o__Desulfobacterales_f__Desulfococcaceae_g__Desulfonema_s__Desulfonema limicola])0.09:0.0295391[&&NHX:Sample_counter=:Type_counter=GTDB--2:capture_class_counter=:capture_domain_counter=:capture_family_counter=:capture_genus_counter=:capture_order_counter=:capture_phylum_counter=:capture_species_counter=:evoltype=D:gtdb_class_counter=c__Desulfobacteria--2:gtdb_domain_counter=d__Bacteria--2:gtdb_family_counter=f__Desulfococcaceae--2:gtdb_genus_counter=g__Desulfonema--2:gtdb_order_counter=o__Desulfobacterales--2:gtdb_phylum_counter=p__Desulfobacterota--2:gtdb_species_counter=s__Desulfonema limicola--2:heptad_counter=MCP-40H--1||MCP-44H--1:lbd_counter=:lca=d__Bacteria:lca_tree=s__Desulfonema limicola:name=N118952:ref_name_counter=],GB_GCA_015231595.1_protein.faa_JADGBH010000070.1_27@PF00015_full_PFAM.463.639:0.436971[&&NHX:Type=GTDB:gtdb_class=c__Desulfobacteria:gtdb_domain=d__Bacteria:gtdb_family=f__YD0425bin51:gtdb_genus=g__JADGBH01:gtdb_order=o__Desulfobacterales:gtdb_phylum=p__Desulfobacterota:gtdb_species=s__JADGBH01 sp015231595:heptad=MCP-44H:species=d__Bacteria_p__Desulfobacterota_c__Desulfobacteria_o__Desulfobacterales_f__YD0425bin51_g__JADGBH01_s__JADGBH01 sp015231595])0.378:0.0615169[&&NHX:Sample_counter=:Type_counter=GTDB--3:capture_class_counter=:capture_domain_counter=:capture_family_counter=:capture_genus_counter=:capture_order_counter=:capture_phylum_counter=:capture_species_counter=:evoltype=D:gtdb_class_counter=c__Desulfobacteria--3:gtdb_domain_counter=d__Bacteria--3:gtdb_family_counter=f__Desulfococcaceae--2||f__YD0425bin51--1:gtdb_genus_counter=g__Desulfonema--2||g__JADGBH01--1:gtdb_order_counter=o__Desulfobacterales--3:gtdb_phylum_counter=p__Desulfobacterota--3:gtdb_species_counter=s__Desulfonema limicola--2||s__JADGBH01 sp015231595--1:heptad_counter=MCP-40H--1||MCP-44H--2:lbd_counter=:lca=d__Bacteria:lca_tree=o__Desulfobacterales:name=N118954:ref_name_counter=],(GB_GCA_003559765.1_protein.faa_PWKH01000089.1_1@PF00015_full_PFAM.464.651:0.109148[&&NHX:Type=GTDB:gtdb_class=c__Spirochaetia:gtdb_domain=d__Bacteria:gtdb_family=f__PWKH01:gtdb_genus=g__PWKH01:gtdb_order=o__PWKH01:gtdb_phylum=p__Spirochaetota:gtdb_species=s__PWKH01 sp003559765:heptad=MCP-40H:species=d__Bacteria_p__Spirochaetota_c__Spirochaetia_o__PWKH01_f__PWKH01_g__PWKH01_s__PWKH01 sp003559765],(GB_GCA_007116075.1_protein.faa_SKJE01000155.1_3@PF00015_full_PFAM.480.648:0.0357641[&&NHX:Type=GTDB:gtdb_class=c__Spirochaetia:gtdb_domain=d__Bacteria:gtdb_family=f__PWKH01:gtdb_genus=g__PWKH01:gtdb_order=o__PWKH01:gtdb_phylum=p__Spirochaetota:gtdb_species=s__PWKH01 sp007116075:heptad=MCP-40H:species=d__Bacteria_p__Spirochaetota_c__Spirochaetia_o__PWKH01_f__PWKH01_g__PWKH01_s__PWKH01 sp007116075],GB_GCA_018399255.1_protein.faa_JAGYPA010000093.1_5@PF00015_full_PFAM.479.656:0.0819728[&&NHX:Type=GTDB:gtdb_class=c__Spirochaetia:gtdb_domain=d__Bacteria:gtdb_family=f__JABMQR01:gtdb_genus=g__M55B182:gtdb_order=o__JABMQR01:gtdb_phylum=p__Spirochaetota:gtdb_species=s__M55B182 sp018399255:heptad=MCP-40H:species=d__Bacteria_p__Spirochaetota_c__Spirochaetia_o__JABMQR01_f__JABMQR01_g__M55B182_s__M55B182 sp018399255])0.662:0.056344[&&NHX:Sample_counter=:Type_counter=GTDB--2:capture_class_counter=:capture_domain_counter=:capture_family_counter=:capture_genus_counter=:capture_order_counter=:capture_phylum_counter=:capture_species_counter=:evoltype=D:gtdb_class_counter=c__Spirochaetia--2:gtdb_domain_counter=d__Bacteria--2:gtdb_family_counter=f__JABMQR01--1||f__PWKH01--1:gtdb_genus_counter=g__M55B182--1||g__PWKH01--1:gtdb_order_counter=o__JABMQR01--1||o__PWKH01--1:gtdb_phylum_counter=p__Spirochaetota--2:gtdb_species_counter=s__M55B182 sp018399255--1||s__PWKH01 sp007116075--1:heptad_counter=MCP-40H--2:lbd_counter=:lca=d__Bacteria:lca_tree=c__Spirochaetia:name=N118958:ref_name_counter=])1:0.504677[&&NHX:Sample_counter=:Type_counter=GTDB--3:capture_class_counter=:capture_domain_counter=:capture_family_counter=:capture_genus_counter=:capture_order_counter=:capture_phylum_counter=:capture_species_counter=:evoltype=D:gtdb_class_counter=c__Spirochaetia--3:gtdb_domain_counter=d__Bacteria--3:gtdb_family_counter=f__JABMQR01--1||f__PWKH01--2:gtdb_genus_counter=g__M55B182--1||g__PWKH01--2:gtdb_order_counter=o__JABMQR01--1||o__PWKH01--2:gtdb_phylum_counter=p__Spirochaetota--3:gtdb_species_counter=s__M55B182 sp018399255--1||s__PWKH01 sp003559765--1||s__PWKH01 sp007116075--1:heptad_counter=MCP-40H--3:lbd_counter=:lca=d__Bacteria:lca_tree=c__Spirochaetia:name=N118959:ref_name_counter=])0.831:0.0483032[&&NHX:Sample_counter=:Type_counter=GTDB--6:capture_class_counter=:capture_domain_counter=:capture_family_counter=:capture_genus_counter=:capture_order_counter=:capture_phylum_counter=:capture_species_counter=:evoltype=D:gtdb_class_counter=c__Desulfobacteria--3||c__Spirochaetia--3:gtdb_domain_counter=d__Bacteria--6:gtdb_family_counter=f__Desulfococcaceae--2||f__JABMQR01--1||f__PWKH01--2||f__YD0425bin51--1:gtdb_genus_counter=g__Desulfonema--2||g__JADGBH01--1||g__M55B182--1||g__PWKH01--2:gtdb_order_counter=o__Desulfobacterales--3||o__JABMQR01--1||o__PWKH01--2:gtdb_phylum_counter=p__Desulfobacterota--3||p__Spirochaetota--3:gtdb_species_counter=s__Desulfonema limicola--2||s__JADGBH01 sp015231595--1||s__M55B182 sp018399255--1||s__PWKH01 sp003559765--1||s__PWKH01 sp007116075--1:heptad_counter=MCP-40H--4||MCP-44H--2:lbd_counter=:lca=d__Bacteria:lca_tree=d__Bacteria:name=N118960:ref_name_counter=])0.859:0.0385871[&&NHX:Sample_counter=:Type_counter=GTDB--7:capture_class_counter=:capture_domain_counter=:capture_family_counter=:capture_genus_counter=:capture_order_counter=:capture_phylum_counter=:capture_species_counter=:evoltype=D:gtdb_class_counter=c__Desulfobacteria--4||c__Spirochaetia--3:gtdb_domain_counter=d__Bacteria--7:gtdb_family_counter=f__Desulfococcaceae--3||f__JABMQR01--1||f__PWKH01--2||f__YD0425bin51--1:gtdb_genus_counter=g__Desulfonema--2||g__Desulfonema_B--1||g__JADGBH01--1||g__M55B182--1||g__PWKH01--2:gtdb_order_counter=o__Desulfobacterales--4||o__JABMQR01--1||o__PWKH01--2:gtdb_phylum_counter=p__Desulfobacterota--4||p__Spirochaetota--3:gtdb_species_counter=s__Desulfonema limicola--2||s__Desulfonema_B ishimotonii--1||s__JADGBH01 sp015231595--1||s__M55B182 sp018399255--1||s__PWKH01 sp003559765--1||s__PWKH01 sp007116075--1:heptad_counter=MCP-40H--5||MCP-44H--2:lbd_counter=:lca=d__Bacteria:lca_tree=d__Bacteria:name=N118961:ref_name_counter=],(GB_GCA_002753725.1_protein.faa_PEAL01000210.1_6@PF00015_full_PFAM.474.677:0.327143[&&NHX:Type=GTDB:gtdb_class=c__Desulfobacteria:gtdb_domain=d__Bacteria:gtdb_family=f__Magnetomoraceae:gtdb_genus=g__Magnetomorum:gtdb_order=o__Desulfobacterales:gtdb_phylum=p__Desulfobacterota:gtdb_species=s__Magnetomorum sp002753725:heptad=MCP-40H:species=d__Bacteria_p__Desulfobacterota_c__Desulfobacteria_o__Desulfobacterales_f__Magnetomoraceae_g__Magnetomorum_s__Magnetomorum sp002753725],((RS_GCF_900176365.1_protein.faa_NZ_FWXY01000005.1_169@PF00015_full_PFAM.469.655:0.0740552[&&NHX:Type=GTDB:gtdb_class=c__Desulfobacteria:gtdb_domain=d__Bacteria:gtdb_family=f__Desulfobacteraceae:gtdb_genus=g__Desulfobacterium_A:gtdb_order=o__Desulfobacterales:gtdb_phylum=p__Desulfobacterota:gtdb_species=s__Desulfobacterium_A vacuolatum:heptad=MCP-40H:species=d__Bacteria_p__Desulfobacterota_c__Desulfobacteria_o__Desulfobacterales_f__Desulfobacteraceae_g__Desulfobacterium_A_s__Desulfobacterium_A vacuolatum],GB_GCA_016342325.1_protein.faa_JAEINR010000139.1_7@PF00015_full_PFAM.465.658:0.0447982[&&NHX:Type=GTDB:gtdb_class=c__Desulfobacteria:gtdb_domain=d__Bacteria:gtdb_family=f__Desulfobacteraceae:gtdb_genus=g__Desulfobacterium_B:gtdb_order=o__Desulfobacterales:gtdb_phylum=p__Desulfobacterota:gtdb_species=s__Desulfobacterium_B sp016342325:heptad=MCP-40H:species=d__Bacteria_p__Desulfobacterota_c__Desulfobacteria_o__Desulfobacterales_f__Desulfobacteraceae_g__Desulfobacterium_B_s__Desulfobacterium_B sp016342325])0.976:0.107783[&&NHX:Sample_counter=:Type_counter=GTDB--2:capture_class_counter=:capture_domain_counter=:capture_family_counter=:capture_genus_counter=:capture_order_counter=:capture_phylum_counter=:capture_species_counter=:evoltype=D:gtdb_class_counter=c__Desulfobacteria--2:gtdb_domain_counter=d__Bacteria--2:gtdb_family_counter=f__Desulfobacteraceae--2:gtdb_genus_counter=g__Desulfobacterium_A--1||g__Desulfobacterium_B--1:gtdb_order_counter=o__Desulfobacterales--2:gtdb_phylum_counter=p__Desulfobacterota--2:gtdb_species_counter=s__Desulfobacterium_A vacuolatum--1||s__Desulfobacterium_B sp016342325--1:heptad_counter=MCP-40H--2:lbd_counter=:lca=d__Bacteria:lca_tree=f__Desulfobacteraceae:name=N118965:ref_name_counter=],(GB_GCA_015231465.1_protein.faa_JADGBO010000011.1_16@PF00015_full_PFAM.556.736:0.0888076[&&NHX:Type=GTDB:gtdb_class=c__Desulfobacteria:gtdb_domain=d__Bacteria:gtdb_family=f__Desulfobacteraceae:gtdb_genus=g__Desulfamplus:gtdb_order=o__Desulfobacterales:gtdb_phylum=p__Desulfobacterota:gtdb_species=s__Desulfamplus sp015231465:heptad=MCP-40H:species=d__Bacteria_p__Desulfobacterota_c__Desulfobacteria_o__Desulfobacterales_f__Desulfobacteraceae_g__Desulfamplus_s__Desulfamplus sp015231465],RS_GCF_900170035.1_protein.faa_NZ_LT828542.1_255@PF00015_full_PFAM.568.743:0.0546993[&&NHX:Type=GTDB:gtdb_class=c__Desulfobacteria:gtdb_domain=d__Bacteria:gtdb_family=f__Desulfobacteraceae:gtdb_genus=g__Desulfamplus:gtdb_order=o__Desulfobacterales:gtdb_phylum=p__Desulfobacterota:gtdb_species=s__Desulfamplus magnetovallimortis:heptad=MCP-40H:species=d__Bacteria_p__Desulfobacterota_c__Desulfobacteria_o__Desulfobacterales_f__Desulfobacteraceae_g__Desulfamplus_s__Desulfamplus magnetovallimortis])0.927:0.0886944[&&NHX:Sample_counter=:Type_counter=GTDB--2:capture_class_counter=:capture_domain_counter=:capture_family_counter=:capture_genus_counter=:capture_order_counter=:capture_phylum_counter=:capture_species_counter=:evoltype=D:gtdb_class_counter=c__Desulfobacteria--2:gtdb_domain_counter=d__Bacteria--2:gtdb_family_counter=f__Desulfobacteraceae--2:gtdb_genus_counter=g__Desulfamplus--2:gtdb_order_counter=o__Desulfobacterales--2:gtdb_phylum_counter=p__Desulfobacterota--2:gtdb_species_counter=s__Desulfamplus magnetovallimortis--1||s__Desulfamplus sp015231465--1:heptad_counter=MCP-40H--2:lbd_counter=:lca=d__Bacteria:lca_tree=g__Desulfamplus:name=N118968:ref_name_counter=])0.998:0.231921[&&NHX:Sample_counter=:Type_counter=GTDB--4:capture_class_counter=:capture_domain_counter=:capture_family_counter=:capture_genus_counter=:capture_order_counter=:capture_phylum_counter=:capture_species_counter=:evoltype=D:gtdb_class_counter=c__Desulfobacteria--4:gtdb_domain_counter=d__Bacteria--4:gtdb_family_counter=f__Desulfobacteraceae--4:gtdb_genus_counter=g__Desulfamplus--2||g__Desulfobacterium_A--1||g__Desulfobacterium_B--1:gtdb_order_counter=o__Desulfobacterales--4:gtdb_phylum_counter=p__Desulfobacterota--4:gtdb_species_counter=s__Desulfamplus magnetovallimortis--1||s__Desulfamplus sp015231465--1||s__Desulfobacterium_A vacuolatum--1||s__Desulfobacterium_B sp016342325--1:heptad_counter=MCP-40H--4:lbd_counter=:lca=d__Bacteria:lca_tree=f__Desulfobacteraceae:name=N118969:ref_name_counter=])0.817:0.0445244[&&NHX:Sample_counter=:Type_counter=GTDB--5:capture_class_counter=:capture_domain_counter=:capture_family_counter=:capture_genus_counter=:capture_order_counter=:capture_phylum_counter=:capture_species_counter=:evoltype=D:gtdb_class_counter=c__Desulfobacteria--5:gtdb_domain_counter=d__Bacteria--5:gtdb_family_counter=f__Desulfobacteraceae--4||f__Magnetomoraceae--1:gtdb_genus_counter=g__Desulfamplus--2||g__Desulfobacterium_A--1||g__Desulfobacterium_B--1||g__Magnetomorum--1:gtdb_order_counter=o__Desulfobacterales--5:gtdb_phylum_counter=p__Desulfobacterota--5:gtdb_species_counter=s__Desulfamplus magnetovallimortis--1||s__Desulfamplus sp015231465--1||s__Desulfobacterium_A vacuolatum--1||s__Desulfobacterium_B sp016342325--1||s__Magnetomorum sp002753725--1:heptad_counter=MCP-40H--5:lbd_counter=:lca=d__Bacteria:lca_tree=o__Desulfobacterales:name=N118970:ref_name_counter=])0.956:0.0652299[&&NHX:Sample_counter=:Type_counter=GTDB--12:capture_class_counter=:capture_domain_counter=:capture_family_counter=:capture_genus_counter=:capture_order_counter=:capture_phylum_counter=:capture_species_counter=:evoltype=D:gtdb_class_counter=c__Desulfobacteria--9||c__Spirochaetia--3:gtdb_domain_counter=d__Bacteria--12:gtdb_family_counter=f__Desulfobacteraceae--4||f__Desulfococcaceae--3||f__JABMQR01--1||f__Magnetomoraceae--1||f__PWKH01--2||f__YD0425bin51--1:gtdb_genus_counter=g__Desulfamplus--2||g__Desulfobacterium_A--1||g__Desulfobacterium_B--1||g__Desulfonema--2||g__Desulfonema_B--1||g__JADGBH01--1||g__M55B182--1||g__Magnetomorum--1||g__PWKH01--2:gtdb_order_counter=o__Desulfobacterales--9||o__JABMQR01--1||o__PWKH01--2:gtdb_phylum_counter=p__Desulfobacterota--9||p__Spirochaetota--3:gtdb_species_counter=s__Desulfamplus magnetovallimortis--1||s__Desulfamplus sp015231465--1||s__Desulfobacterium_A vacuolatum--1||s__Desulfobacterium_B sp016342325--1||s__Desulfonema limicola--2||s__Desulfonema_B ishimotonii--1||s__JADGBH01 sp015231595--1||s__M55B182 sp018399255--1||s__Magnetomorum sp002753725--1||s__PWKH01 sp003559765--1||s__PWKH01 sp007116075--1:heptad_counter=MCP-40H--10||MCP-44H--2:lbd_counter=:lca=d__Bacteria:lca_tree=d__Bacteria:name=N118971:ref_name_counter=])0.139:0.0184538[&&NHX:Sample_counter=:Type_counter=GTDB--113:capture_class_counter=:capture_domain_counter=:capture_family_counter=:capture_genus_counter=:capture_order_counter=:capture_phylum_counter=:capture_species_counter=:evoltype=D:gtdb_class_counter=c__Desulfobacteria--26||c__Desulfobulbia--5||c__Desulfovibrionia--3||c__Desulfuromonadia--28||c__Gammaproteobacteria--2||c__JADGAW01--1||c__MSB-5A5--1||c__Magnetococcia--11||c__Moduliflexia--2||c__Negativicutes--7||c__Nitrospinia--3||c__Spirochaetia--3||c__Thermodesulfovibrionia--18||c__UBA7883--3:gtdb_domain_counter=d__Bacteria--113:gtdb_family_counter=f__Burkholderiaceae--1||f__DSSU01--2||f__Desulfobacteraceae--6||f__Desulfocapsaceae--1||f__Desulfococcaceae--11||f__Desulforegulaceae--1||f__Desulfosarcinaceae--1||f__Desulfovibrionaceae--3||f__Desulfurivibrionaceae--4||f__Dissulfurispiraceae--7||f__FEB-12--1||f__Geobacteraceae--8||f__JAABTS01--1||f__JABMQR01--1||f__JACRGQ01--3||f__JADFZT01--1||f__JADGAW01--1||f__Magnetaquicoccaceae--8||f__Magnetobacteriaceae--4||f__Magnetomoraceae--1||f__Methylococcaceae--1||f__Nitrospinaceae--3||f__PWKH01--2||f__Propionisporaceae--1||f__Pseudopelobacteraceae--20||f__SURF-15--2||f__Sporomusaceae--6||f__UBA1546--1||f__UBA6898--6||f__UBA8363--2||f__YD0425bin51--3:gtdb_genus_counter=g__CAILNX01--2||g__CAIPTY01--3||g__CTSoil-075--1||g__DSSU01--2||g__Desulfamplus--4||g__Desulfatitalea--1||g__Desulfobacterium_A--1||g__Desulfobacterium_B--1||g__Desulfonema--3||g__Desulfonema_B--1||g__Desulforegula--1||g__Dissulfurispira--1||g__GCA-2634385--1||g__GWC2-42-7--1||g__Geoanaerobacter--2||g__Geomesophilobacter--2||g__Geomonas--2||g__HCHbin5--3||g__Humidesulfovibrio--1||g__JAABRU01--2||g__JAABSP01--1||g__JAABTD01--2||g__JAABTE01--2||g__JAABTS01--1||g__JACPFJ01--4||g__JACQEX01--1||g__JACQXD01--1||g__JACRAV01--1||g__JACRCG01--9||g__JACRGR01--2||g__JADFXI01--3||g__JADFXJ01--3||g__JADFXP01--1||g__JADFZT01--1||g__JADGAW01--1||g__JADGBH01--3||g__JAHJAA01--2||g__JAHJIY01--1||g__M55B182--1||g__MYbin3--2||g__Magnetaquicoccus--5||g__Magnetomorum--1||g__Methylogaea--1||g__Nitronauta--1||g__Oryzomonas--1||g__PALSA-1316--2||g__PWKH01--2||g__Pseudopelobacter--1||g__RPRC01--2||g__SURF-15--2||g__Sporomusa--6||g__Symbiobacter--1||g__Trichlorobacter--2||g__UBA2270--1||g__UBA5628--1||g__UBA6898--3||g__UBA8363--2||g__UBA8687--2:gtdb_order_counter=o__Burkholderiales--1||o__Desulfobacterales--26||o__Desulfobulbales--5||o__Desulfovibrionales--3||o__GN15--1||o__Geobacterales--28||o__JABMQR01--1||o__JACRGQ01--3||o__JADGAW01--1||o__Magnetococcales--11||o__Methylococcales--1||o__Moduliflexales--2||o__Nitrospinales--3||o__PWKH01--2||o__Propionisporales--1||o__Sporomusales--6||o__Thermodesulfovibrionales--18:gtdb_phylum_counter=p__Desulfobacterota--59||p__Desulfobacterota_I--3||p__Firmicutes_C--7||p__Moduliflexota--2||p__Nitrospinota--7||p__Nitrospirota--18||p__Proteobacteria--13||p__Spirochaetota--3||p__Zixibacteria--1:gtdb_species_counter=s__CAILNX01 sp903835685--2||s__CAIPTY01 sp016650295--3||s__CTSoil-075 sp017889585--1||s__DSSU01 sp011330975--2||s__Desulfamplus magnetovallimortis--1||s__Desulfamplus sp015231465--1||s__Desulfamplus sp015232465--1||s__Desulfamplus sp015232555--1||s__Desulfatitalea sp003599575--1||s__Desulfobacterium_A vacuolatum--1||s__Desulfobacterium_B sp016342325--1||s__Desulfonema limicola--3||s__Desulfonema_B ishimotonii--1||s__Desulforegula conservatrix--1||s__Dissulfurispira thermophila--1||s__GCA-2634385 sp002634385--1||s__GWC2-42-7 sp001803645--1||s__Geoanaerobacter pelophilus--1||s__Geoanaerobacter sp000813145--1||s__Geomesophilobacter sediminis--2||s__Geomonas pelophila--1||s__Geomonas sp903925075--1||s__HCHbin5 sp002753505--1||s__HCHbin5 sp015233035--1||s__HCHbin5 sp903913345--1||s__Humidesulfovibrio sp001799475--1||s__JAABRU01 sp011390755--2||s__JAABSP01 sp011390345--1||s__JAABTD01 sp011389855--1||s__JAABTD01 sp011390065--1||s__JAABTE01 sp011390035--2||s__JAABTS01 sp011389735--1||s__JACPFJ01 sp015688915--2||s__JACPFJ01 sp016182975--2||s__JACQEX01 sp016200345--1||s__JACQXD01 sp016208875--1||s__JACRAV01 sp016213305--1||s__JACRCG01 sp001802125--1||s__JACRCG01 sp903845365--2||s__JACRCG01 sp903875605--1||s__JACRCG01 sp903879825--1||s__JACRCG01 sp903925005--1||s__JACRCG01 sp903930585--2||s__JACRCG01 sp903958085--1||s__JACRGR01 sp016212275--2||s__JADFXI01 sp015233365--2||s__JADFXI01 sp015233655--1||s__JADFXJ01 sp015233615--3||s__JADFXP01 sp015233465--1||s__JADFZT01 sp015232395--1||s__JADGAW01 sp015231815--1||s__JADGBH01 sp015231595--3||s__JAHJAA01 sp018814305--2||s__JAHJIY01 sp018823175--1||s__M55B182 sp018399255--1||s__MYbin3 sp002753335--1||s__MYbin3 sp004321915--1||s__Magnetaquicoccus inordinatus--2||s__Magnetaquicoccus sp002753095--1||s__Magnetaquicoccus sp002753135--2||s__Magnetomorum sp002753725--1||s__Methylogaea sp004299145--1||s__Nitronauta litoralis--1||s__Oryzomonas sp003151775--1||s__PALSA-1316 sp004321925--1||s__PALSA-1316 sp013824615--1||s__PWKH01 sp003559765--1||s__PWKH01 sp007116075--1||s__Pseudopelobacter sp013377095--1||s__RPRC01 sp003053505--1||s__RPRC01 sp003314535--1||s__SURF-15 sp003599475--2||s__Sporomusa acidovorans--1||s__Sporomusa malonica--1||s__Sporomusa ovata--1||s__Sporomusa silvacetica--1||s__Sporomusa sp007830295--1||s__Sporomusa sp017889705--1||s__Symbiobacter mobilis--1||s__Trichlorobacter sp002423105--2||s__UBA2270 sp002424635--1||s__UBA5628 sp002421565--1||s__UBA6898 sp016214855--1||s__UBA6898 sp016217675--1||s__UBA6898 sp016235245--1||s__UBA8363 sp002753615--1||s__UBA8363 sp013349385--1||s__UBA8687 sp018665625--2:heptad_counter=MCP-40H--83||MCP-44H--30:lbd_counter=:lca=d__Bacteria:lca_tree=d__Bacteria:name=N118972:ref_name_counter=],(GB_GCA_001872985.1_protein.faa_MNYA01000144.1_8@PF00015_full_PFAM.142.326:0.176134[&&NHX:Type=GTDB:gtdb_class=c__Ozemobacteria:gtdb_domain=d__Bacteria:gtdb_family=f__Ozemobacteraceae:gtdb_genus=g__CG2-30-54-10:gtdb_order=o__Ozemobacterales:gtdb_phylum=p__Riflebacteria:gtdb_species=s__CG2-30-54-10 sp001872985:heptad=MCP-40H:species=d__Bacteria_p__Riflebacteria_c__Ozemobacteria_o__Ozemobacterales_f__Ozemobacteraceae_g__CG2-30-54-10_s__CG2-30-54-10 sp001872985],GB_GCA_015233155.1_protein.faa_JADFYG010000020.1_17@PF00015_full_PFAM.291.472:0.20522[&&NHX:Type=GTDB:gtdb_class=c__Ozemobacteria:gtdb_domain=d__Bacteria:gtdb_family=f__Ozemobacteraceae:gtdb_genus=g__JADFYG01:gtdb_order=o__Ozemobacterales:gtdb_phylum=p__Riflebacteria:gtdb_species=s__JADFYG01 sp015233155:heptad=MCP-40H:species=d__Bacteria_p__Riflebacteria_c__Ozemobacteria_o__Ozemobacterales_f__Ozemobacteraceae_g__JADFYG01_s__JADFYG01 sp015233155])0.58:0.0481844[&&NHX:Sample_counter=:Type_counter=GTDB--2:capture_class_counter=:capture_domain_counter=:capture_family_counter=:capture_genus_counter=:capture_order_counter=:capture_phylum_counter=:capture_species_counter=:evoltype=D:gtdb_class_counter=c__Ozemobacteria--2:gtdb_domain_counter=d__Bacteria--2:gtdb_family_counter=f__Ozemobacteraceae--2:gtdb_genus_counter=g__CG2-30-54-10--1||g__JADFYG01--1:gtdb_order_counter=o__Ozemobacterales--2:gtdb_phylum_counter=p__Riflebacteria--2:gtdb_species_counter=s__CG2-30-54-10 sp001872985--1||s__JADFYG01 sp015233155--1:heptad_counter=MCP-40H--2:lbd_counter=:lca=d__Bacteria:lca_tree=f__Ozemobacteraceae:name=N118975:ref_name_counter=])0.739:0.035863[&&NHX:Sample_counter=:Type_counter=GTDB--115:capture_class_counter=:capture_domain_counter=:capture_family_counter=:capture_genus_counter=:capture_order_counter=:capture_phylum_counter=:capture_species_counter=:evoltype=D:gtdb_class_counter=c__Desulfobacteria--26||c__Desulfobulbia--5||c__Desulfovibrionia--3||c__Desulfuromonadia--28||c__Gammaproteobacteria--2||c__JADGAW01--1||c__MSB-5A5--1||c__Magnetococcia--11||c__Moduliflexia--2||c__Negativicutes--7||c__Nitrospinia--3||c__Ozemobacteria--2||c__Spirochaetia--3||c__Thermodesulfovibrionia--18||c__UBA7883--3:gtdb_domain_counter=d__Bacteria--115:gtdb_family_counter=f__Burkholderiaceae--1||f__DSSU01--2||f__Desulfobacteraceae--6||f__Desulfocapsaceae--1||f__Desulfococcaceae--11||f__Desulforegulaceae--1||f__Desulfosarcinaceae--1||f__Desulfovibrionaceae--3||f__Desulfurivibrionaceae--4||f__Dissulfurispiraceae--7||f__FEB-12--1||f__Geobacteraceae--8||f__JAABTS01--1||f__JABMQR01--1||f__JACRGQ01--3||f__JADFZT01--1||f__JADGAW01--1||f__Magnetaquicoccaceae--8||f__Magnetobacteriaceae--4||f__Magnetomoraceae--1||f__Methylococcaceae--1||f__Nitrospinaceae--3||f__Ozemobacteraceae--2||f__PWKH01--2||f__Propionisporaceae--1||f__Pseudopelobacteraceae--20||f__SURF-15--2||f__Sporomusaceae--6||f__UBA1546--1||f__UBA6898--6||f__UBA8363--2||f__YD0425bin51--3:gtdb_genus_counter=g__CAILNX01--2||g__CAIPTY01--3||g__CG2-30-54-10--1||g__CTSoil-075--1||g__DSSU01--2||g__Desulfamplus--4||g__Desulfatitalea--1||g__Desulfobacterium_A--1||g__Desulfobacterium_B--1||g__Desulfonema--3||g__Desulfonema_B--1||g__Desulforegula--1||g__Dissulfurispira--1||g__GCA-2634385--1||g__GWC2-42-7--1||g__Geoanaerobacter--2||g__Geomesophilobacter--2||g__Geomonas--2||g__HCHbin5--3||g__Humidesulfovibrio--1||g__JAABRU01--2||g__JAABSP01--1||g__JAABTD01--2||g__JAABTE01--2||g__JAABTS01--1||g__JACPFJ01--4||g__JACQEX01--1||g__JACQXD01--1||g__JACRAV01--1||g__JACRCG01--9||g__JACRGR01--2||g__JADFXI01--3||g__JADFXJ01--3||g__JADFXP01--1||g__JADFYG01--1||g__JADFZT01--1||g__JADGAW01--1||g__JADGBH01--3||g__JAHJAA01--2||g__JAHJIY01--1||g__M55B182--1||g__MYbin3--2||g__Magnetaquicoccus--5||g__Magnetomorum--1||g__Methylogaea--1||g__Nitronauta--1||g__Oryzomonas--1||g__PALSA-1316--2||g__PWKH01--2||g__Pseudopelobacter--1||g__RPRC01--2||g__SURF-15--2||g__Sporomusa--6||g__Symbiobacter--1||g__Trichlorobacter--2||g__UBA2270--1||g__UBA5628--1||g__UBA6898--3||g__UBA8363--2||g__UBA8687--2:gtdb_order_counter=o__Burkholderiales--1||o__Desulfobacterales--26||o__Desulfobulbales--5||o__Desulfovibrionales--3||o__GN15--1||o__Geobacterales--28||o__JABMQR01--1||o__JACRGQ01--3||o__JADGAW01--1||o__Magnetococcales--11||o__Methylococcales--1||o__Moduliflexales--2||o__Nitrospinales--3||o__Ozemobacterales--2||o__PWKH01--2||o__Propionisporales--1||o__Sporomusales--6||o__Thermodesulfovibrionales--18:gtdb_phylum_counter=p__Desulfobacterota--59||p__Desulfobacterota_I--3||p__Firmicutes_C--7||p__Moduliflexota--2||p__Nitrospinota--7||p__Nitrospirota--18||p__Proteobacteria--13||p__Riflebacteria--2||p__Spirochaetota--3||p__Zixibacteria--1:gtdb_species_counter=s__CAILNX01 sp903835685--2||s__CAIPTY01 sp016650295--3||s__CG2-30-54-10 sp001872985--1||s__CTSoil-075 sp017889585--1||s__DSSU01 sp011330975--2||s__Desulfamplus magnetovallimortis--1||s__Desulfamplus sp015231465--1||s__Desulfamplus sp015232465--1||s__Desulfamplus sp015232555--1||s__Desulfatitalea sp003599575--1||s__Desulfobacterium_A vacuolatum--1||s__Desulfobacterium_B sp016342325--1||s__Desulfonema limicola--3||s__Desulfonema_B ishimotonii--1||s__Desulforegula conservatrix--1||s__Dissulfurispira thermophila--1||s__GCA-2634385 sp002634385--1||s__GWC2-42-7 sp001803645--1||s__Geoanaerobacter pelophilus--1||s__Geoanaerobacter sp000813145--1||s__Geomesophilobacter sediminis--2||s__Geomonas pelophila--1||s__Geomonas sp903925075--1||s__HCHbin5 sp002753505--1||s__HCHbin5 sp015233035--1||s__HCHbin5 sp903913345--1||s__Humidesulfovibrio sp001799475--1||s__JAABRU01 sp011390755--2||s__JAABSP01 sp011390345--1||s__JAABTD01 sp011389855--1||s__JAABTD01 sp011390065--1||s__JAABTE01 sp011390035--2||s__JAABTS01 sp011389735--1||s__JACPFJ01 sp015688915--2||s__JACPFJ01 sp016182975--2||s__JACQEX01 sp016200345--1||s__JACQXD01 sp016208875--1||s__JACRAV01 sp016213305--1||s__JACRCG01 sp001802125--1||s__JACRCG01 sp903845365--2||s__JACRCG01 sp903875605--1||s__JACRCG01 sp903879825--1||s__JACRCG01 sp903925005--1||s__JACRCG01 sp903930585--2||s__JACRCG01 sp903958085--1||s__JACRGR01 sp016212275--2||s__JADFXI01 sp015233365--2||s__JADFXI01 sp015233655--1||s__JADFXJ01 sp015233615--3||s__JADFXP01 sp015233465--1||s__JADFYG01 sp015233155--1||s__JADFZT01 sp015232395--1||s__JADGAW01 sp015231815--1||s__JADGBH01 sp015231595--3||s__JAHJAA01 sp018814305--2||s__JAHJIY01 sp018823175--1||s__M55B182 sp018399255--1||s__MYbin3 sp002753335--1||s__MYbin3 sp004321915--1||s__Magnetaquicoccus inordinatus--2||s__Magnetaquicoccus sp002753095--1||s__Magnetaquicoccus sp002753135--2||s__Magnetomorum sp002753725--1||s__Methylogaea sp004299145--1||s__Nitronauta litoralis--1||s__Oryzomonas sp003151775--1||s__PALSA-1316 sp004321925--1||s__PALSA-1316 sp013824615--1||s__PWKH01 sp003559765--1||s__PWKH01 sp007116075--1||s__Pseudopelobacter sp013377095--1||s__RPRC01 sp003053505--1||s__RPRC01 sp003314535--1||s__SURF-15 sp003599475--2||s__Sporomusa acidovorans--1||s__Sporomusa malonica--1||s__Sporomusa ovata--1||s__Sporomusa silvacetica--1||s__Sporomusa sp007830295--1||s__Sporomusa sp017889705--1||s__Symbiobacter mobilis--1||s__Trichlorobacter sp002423105--2||s__UBA2270 sp002424635--1||s__UBA5628 sp002421565--1||s__UBA6898 sp016214855--1||s__UBA6898 sp016217675--1||s__UBA6898 sp016235245--1||s__UBA8363 sp002753615--1||s__UBA8363 sp013349385--1||s__UBA8687 sp018665625--2:heptad_counter=MCP-40H--85||MCP-44H--30:lbd_counter=:lca=d__Bacteria:lca_tree=d__Bacteria:name=N118976:ref_name_counter=])1:0.159933[&&NHX:Sample_counter=rhiztom3--2:Type_counter=GTDB--275||capture--2:capture_class_counter=c__Gammaproteobacteria--2:capture_domain_counter=d__Bacteria--2:capture_family_counter=f__Chromatiaceae--2:capture_genus_counter=g__M0108--2:capture_order_counter=o__Chromatiales--2:capture_phylum_counter=p__Proteobacteria--2:capture_species_counter=s__M0108 sp018435665--2:evoltype=D:gtdb_class_counter=c__Alphaproteobacteria--19||c__Anaeroferrophillalia--1||c__Desulfobacteria--26||c__Desulfobulbia--7||c__Desulfovibrionia--4||c__Desulfuromonadia--28||c__Gammaproteobacteria--128||c__JADGAW01--1||c__MSB-5A5--1||c__Magnetococcia--22||c__Moduliflexia--2||c__Negativicutes--7||c__Nitrospinia--3||c__Ozemobacteria--2||c__Spirochaetia--3||c__Thermodesulfovibrionia--18||c__UBA7883--3:gtdb_domain_counter=d__Bacteria--275:gtdb_family_counter=f__Burkholderiaceae--6||f__Chitinibacteraceae--1||f__Chromatiaceae--35||f__Chromobacteriaceae--1||f__DSSU01--2||f__Desulfobacteraceae--6||f__Desulfocapsaceae--3||f__Desulfococcaceae--11||f__Desulforegulaceae--1||f__Desulfosarcinaceae--1||f__Desulfovibrionaceae--4||f__Desulfurivibrionaceae--4||f__Dissulfurispiraceae--7||f__Ectothiorhodospiraceae--3||f__Enterobacteriaceae--18||f__FEB-12--1||f__Geobacteraceae--8||f__Halomonadaceae--40||f__JAABTS01--1||f__JAADEO01--1||f__JABMQR01--1||f__JACRGQ01--3||f__JADFZT01--1||f__JADGAW01--1||f__Magnetaquicoccaceae--18||f__Magnetobacteriaceae--4||f__Magnetococcaceae--1||f__Magnetomoraceae--1||f__Magnetospirillaceae--14||f__Methylococcaceae--1||f__Methylomonadaceae--3||f__Nitrincolaceae--2||f__Nitrospinaceae--3||f__Ozemobacteraceae--2||f__PWKH01--2||f__Propionisporaceae--1||f__Pseudomonadaceae--6||f__Pseudopelobacteraceae--20||f__Rhodocyclaceae--5||f__Rhodospirillaceae--4||f__SURF-15--2||f__Sedimenticolaceae--2||f__Sporomusaceae--6||f__Sulfuricellaceae--1||f__Terasakiellaceae--1||f__Thiohalomonadaceae--3||f__Thiomicrospiraceae--1||f__UBA1546--1||f__UBA6898--6||f__UBA8363--2||f__YD0425bin51--3:gtdb_genus_counter=g__Acidovorax_C--2||g__Allochromatium--5||g__Buttiauxella--10||g__CAILNX01--2||g__CAIPTY01--3||g__CAIYCT01--1||g__CAJANL01--1||g__CG2-30-54-10--1||g__CTSoil-075--1||g__Citrobacter--8||g__DSCM01--1||g__DSSU01--2||g__Desulfamplus--4||g__Desulfatitalea--1||g__Desulfobacterium_A--1||g__Desulfobacterium_B--1||g__Desulfonema--3||g__Desulfonema_B--1||g__Desulforegula--1||g__Dissulfurispira--1||g__Formivibrio--1||g__GCA-002282575--1||g__GCA-2634385--1||g__GWC2-42-7--1||g__Geoanaerobacter--2||g__Geomesophilobacter--2||g__Geomonas--2||g__Giesbergeria--2||g__HCHbin5--3||g__Halochromatium--1||g__Halomonas--34||g__Humidesulfovibrio--1||g__Imhoffiella--1||g__JAABRU01--2||g__JAABSP01--1||g__JAABTD01--2||g__JAABTE01--2||g__JAABTS01--1||g__JAANAU01--7||g__JACPFJ01--4||g__JACQEX01--1||g__JACQXD01--1||g__JACRAV01--1||g__JACRCG01--9||g__JACRGR01--2||g__JADFXI01--3||g__JADFXJ01--3||g__JADFXL01--1||g__JADFXP01--1||g__JADFYG01--1||g__JADFYS01--2||g__JADFZT01--1||g__JADGAW01--1||g__JADGBD01--2||g__JADGBH01--3||g__JADGDA01--1||g__JAGXQV01--1||g__JAHJAA01--2||g__JAHJIY01--1||g__Lamprocystis--3||g__M0108--2||g__M55B182--1||g__MYbin3--2||g__Magnetaquicoccus--5||g__Magnetococcus--1||g__Magnetomorum--1||g__Magnetospirillum--2||g__Marichromatium--2||g__Marinospirillum--6||g__Methylobacter_A--1||g__Methylogaea--1||g__Methylovulum--2||g__Nitrincola--2||g__Nitronauta--1||g__Oryzomonas--1||g__PALSA-1316--2||g__PWKH01--2||g__Paludibacterium--1||g__Pararhodospirillum--2||g__Phaeospirillum--7||g__Propionivibrio--2||g__Pseudomonas_C--3||g__Pseudopelobacter--1||g__RPRC01--2||g__Rhabdochromatium--1||g__Rhodoferax--1||g__SLDE01--1||g__SURF-15--2||g__Solidesulfovibrio--1||g__Sporomusa--6||g__Symbiobacter--1||g__Telmatospirillum--3||g__Terasakiella--1||g__Thauera--2||g__Thermochromatium--1||g__Thiobaca--1||g__Thiocapsa--8||g__Thiodictyon--4||g__Thiopseudomonas--3||g__Thiorhodococcus--2||g__Thiorhodospira--3||g__Thiorhodovibrio--2||g__Thiorhodovibrio_B--2||g__Trichlorobacter--2||g__UBA2270--3||g__UBA2357--1||g__UBA5628--1||g__UBA6898--3||g__UBA8363--2||g__UBA8687--2||g__WMHbin3--3:gtdb_order_counter=o__Anaeroferrophillales--1||o__Burkholderiales--14||o__Chromatiales--37||o__Desulfobacterales--26||o__Desulfobulbales--7||o__Desulfovibrionales--4||o__Ectothiorhodospirales--3||o__Enterobacterales--18||o__GN15--1||o__Geobacterales--28||o__JABMQR01--1||o__JACRGQ01--3||o__JADGAW01--1||o__Magnetococcales--22||o__Methylococcales--4||o__Moduliflexales--2||o__Nitrospinales--3||o__Ozemobacterales--2||o__PWKH01--2||o__Propionisporales--1||o__Pseudomonadales--48||o__Rhodospirillales--19||o__Sporomusales--6||o__Thermodesulfovibrionales--18||o__Thiohalomonadales--3||o__Thiomicrospirales--1:gtdb_phylum_counter=p__Desulfobacterota--61||p__Desulfobacterota_C--1||p__Desulfobacterota_I--4||p__Firmicutes_C--7||p__Moduliflexota--2||p__Nitrospinota--7||p__Nitrospirota--18||p__Proteobacteria--169||p__Riflebacteria--2||p__Spirochaetota--3||p__Zixibacteria--1:gtdb_species_counter=s__Acidovorax_C caeni--1||s__Acidovorax_C sp001725235--1||s__Allochromatium humboldtianum--1||s__Allochromatium palmeri--1||s__Allochromatium tepidum--1||s__Allochromatium vinosum--1||s__Allochromatium warmingii--1||s__Buttiauxella agrestis--1||s__Buttiauxella agrestis_A--1||s__Buttiauxella brennerae--1||s__Buttiauxella ferragutiae--1||s__Buttiauxella gaviniae--1||s__Buttiauxella izardii--1||s__Buttiauxella noackiae--1||s__Buttiauxella sp006376615--1||s__Buttiauxella sp014189855--1||s__Buttiauxella warmboldiae--1||s__CAILNX01 sp903835685--2||s__CAIPTY01 sp016650295--3||s__CAIYCT01 sp903924765--1||s__CAJANL01 sp903941105--1||s__CG2-30-54-10 sp001872985--1||s__CTSoil-075 sp017889585--1||s__Citrobacter europaeus--1||s__Citrobacter freundii_E--1||s__Citrobacter gillenii--1||s__Citrobacter murliniae--1||s__Citrobacter portucalensis--1||s__Citrobacter portucalensis_A--1||s__Citrobacter sp015672735--1||s__Citrobacter werkmanii--1||s__DSCM01 sp015486505--1||s__DSSU01 sp011330975--2||s__Desulfamplus magnetovallimortis--1||s__Desulfamplus sp015231465--1||s__Desulfamplus sp015232465--1||s__Desulfamplus sp015232555--1||s__Desulfatitalea sp003599575--1||s__Desulfobacterium_A vacuolatum--1||s__Desulfobacterium_B sp016342325--1||s__Desulfonema limicola--3||s__Desulfonema_B ishimotonii--1||s__Desulforegula conservatrix--1||s__Dissulfurispira thermophila--1||s__Formivibrio sp018261735--1||s__GCA-002282575 sp002281095--1||s__GCA-2634385 sp002634385--1||s__GWC2-42-7 sp001803645--1||s__Geoanaerobacter pelophilus--1||s__Geoanaerobacter sp000813145--1||s__Geomesophilobacter sediminis--2||s__Geomonas pelophila--1||s__Geomonas sp903925075--1||s__Giesbergeria anulus--1||s__Giesbergeria granuli--1||s__HCHbin5 sp002753505--1||s__HCHbin5 sp015233035--1||s__HCHbin5 sp903913345--1||s__Halochromatium sp003562815--1||s__Halomonas alkaliantarctica--1||s__Halomonas alkaliantarctica_A--1||s__Halomonas alkaliphila--1||s__Halomonas andesensis--1||s__Halomonas boliviensis--1||s__Halomonas campaniensis_A--1||s__Halomonas glaciei--1||s__Halomonas hamiltonii--1||s__Halomonas lionensis--1||s__Halomonas lutescens--1||s__Halomonas massiliensis--1||s__Halomonas nigrificans--1||s__Halomonas piezotolerans--1||s__Halomonas salicampi--1||s__Halomonas sedimenti--1||s__Halomonas songnenensis--1||s__Halomonas sp000219565--1||s__Halomonas sp001507855--1||s__Halomonas sp001651035--1||s__Halomonas sp001882345--1||s__Halomonas sp002082565--1||s__Halomonas sp002696125--1||s__Halomonas sp002966495--1||s__Halomonas sp003031405--1||s__Halomonas sp014897985--1||s__Halomonas sp017515565--1||s__Halomonas sp017983445--1||s__Halomonas stevensii--1||s__Halomonas sulfidaeris--1||s__Halomonas titanicae--1||s__Halomonas ventosae_B--1||s__Halomonas venusta--1||s__Halomonas zhanjiangensis--1||s__Halomonas zhaodongensis--1||s__Humidesulfovibrio sp001799475--1||s__Imhoffiella drewsii--1||s__JAABRU01 sp011390755--2||s__JAABSP01 sp011390345--1||s__JAABTD01 sp011389855--1||s__JAABTD01 sp011390065--1||s__JAABTE01 sp011390035--2||s__JAABTS01 sp011389735--1||s__JAANAU01 sp011089965--1||s__JAANAU01 sp015231295--1||s__JAANAU01 sp015231375--1||s__JAANAU01 sp015231755--1||s__JAANAU01 sp015231775--1||s__JAANAU01 sp015232245--1||s__JAANAU01 sp015234115--1||s__JACPFJ01 sp015688915--2||s__JACPFJ01 sp016182975--2||s__JACQEX01 sp016200345--1||s__JACQXD01 sp016208875--1||s__JACRAV01 sp016213305--1||s__JACRCG01 sp001802125--1||s__JACRCG01 sp903845365--2||s__JACRCG01 sp903875605--1||s__JACRCG01 sp903879825--1||s__JACRCG01 sp903925005--1||s__JACRCG01 sp903930585--2||s__JACRCG01 sp903958085--1||s__JACRGR01 sp016212275--2||s__JADFXI01 sp015233365--2||s__JADFXI01 sp015233655--1||s__JADFXJ01 sp015233615--3||s__JADFXL01 sp015233585--1||s__JADFXP01 sp015233465--1||s__JADFYG01 sp015233155--1||s__JADFYS01 sp015231435--1||s__JADFYS01 sp015232955--1||s__JADFZT01 sp015232395--1||s__JADGAW01 sp015231815--1||s__JADGBD01 sp009497875--1||s__JADGBD01 sp015231665--1||s__JADGBH01 sp015231595--3||s__JADGDA01 sp015228695--1||s__JAGXQV01 sp018336195--1||s__JAHJAA01 sp018814305--2||s__JAHJIY01 sp018823175--1||s__Lamprocystis purpurea--1||s__Lamprocystis sp013426805--1||s__Lamprocystis sp903933125--1||s__M0108 sp016714645--1||s__M0108 sp018435665--1||s__M55B182 sp018399255--1||s__MYbin3 sp002753335--1||s__MYbin3 sp004321915--1||s__Magnetaquicoccus inordinatus--2||s__Magnetaquicoccus sp002753095--1||s__Magnetaquicoccus sp002753135--2||s__Magnetococcus marinus--1||s__Magnetomorum sp002753725--1||s__Magnetospirillum gryphiswaldense--1||s__Magnetospirillum sp006218045--1||s__Marichromatium gracile--1||s__Marichromatium purpuratum--1||s__Marinospirillum insulare--1||s__Marinospirillum minutulum--2||s__Marinospirillum sp007116195--1||s__Marinospirillum sp012727935--1||s__Marinospirillum sp014859565--1||s__Methylobacter_A sp004299305--1||s__Methylogaea sp004299145--1||s__Methylovulum sp004299465--2||s__Nitrincola sp000764495--2||s__Nitronauta litoralis--1||s__Oryzomonas sp003151775--1||s__PALSA-1316 sp004321925--1||s__PALSA-1316 sp013824615--1||s__PWKH01 sp003559765--1||s__PWKH01 sp007116075--1||s__Paludibacterium yongneupense--1||s__Pararhodospirillum oryzae--1||s__Pararhodospirillum photometricum--1||s__Phaeospirillum magneticum--1||s__Phaeospirillum magnetotacticum--1||s__Phaeospirillum marisnigri--1||s__Phaeospirillum sp903853455--3||s__Phaeospirillum sp903901915--1||s__Propionivibrio sp018262095--1||s__Propionivibrio sp903910495--1||s__Pseudomonas_C caeni--1||s__Pseudomonas_C sp012513235--1||s__Pseudomonas_C sp012719655--1||s__Pseudopelobacter sp013377095--1||s__RPRC01 sp003053505--1||s__RPRC01 sp003314535--1||s__Rhabdochromatium marinum--1||s__Rhodoferax sp003347515--1||s__SLDE01 sp007125455--1||s__SURF-15 sp003599475--2||s__Solidesulfovibrio aerotolerans--1||s__Sporomusa acidovorans--1||s__Sporomusa malonica--1||s__Sporomusa ovata--1||s__Sporomusa silvacetica--1||s__Sporomusa sp007830295--1||s__Sporomusa sp017889705--1||s__Symbiobacter mobilis--1||s__Telmatospirillum sp009712185--1||s__Telmatospirillum sp903858635--2||s__Terasakiella sp013373265--1||s__Thauera aromatica--1||s__Thauera chlorobenzoica--1||s__Thermochromatium tepidum--1||s__Thiobaca trueperi--1||s__Thiocapsa imhoffii--1||s__Thiocapsa marina--1||s__Thiocapsa rosea--1||s__Thiocapsa roseopersicina--1||s__Thiocapsa sp001499735--1||s__Thiocapsa sp009929855--1||s__Thiocapsa sp011390875--1||s__Thiocapsa sp018399035--1||s__Thiodictyon sp903828115--1||s__Thiodictyon sp903837595--1||s__Thiodictyon sp903946935--1||s__Thiodictyon syntrophicum--1||s__Thiopseudomonas sp001513435--1||s__Thiopseudomonas sp012728415--1||s__Thiopseudomonas sp018384595--1||s__Thiorhodococcus mannitoliphagus--1||s__Thiorhodococcus violacea_A--1||s__Thiorhodospira sibirica--3||s__Thiorhodovibrio sp000228725--1||s__Thiorhodovibrio winogradskyi--1||s__Thiorhodovibrio_B sp007128075--2||s__Trichlorobacter sp002423105--2||s__UBA2270 sp002347745--1||s__UBA2270 sp002424635--1||s__UBA2270 sp018821985--1||s__UBA2357 sp016790005--1||s__UBA5628 sp002421565--1||s__UBA6898 sp016214855--1||s__UBA6898 sp016217675--1||s__UBA6898 sp016235245--1||s__UBA8363 sp002753615--1||s__UBA8363 sp013349385--1||s__UBA8687 sp018665625--2||s__WMHbin3 sp002753185--1||s__WMHbin3 sp015228895--1||s__WMHbin3 sp015231915--1:heptad_counter=MCP-40H--234||MCP-44H--43:lbd_counter=:lca=d__Bacteria:lca_tree=d__Bacteria:name=N118977:ref_name_counter=])0.773:0.0287537[&&NHX:Sample_counter=rhiztom3--2:Type_counter=GTDB--276||capture--2:capture_class_counter=c__Gammaproteobacteria--2:capture_domain_counter=d__Bacteria--2:capture_family_counter=f__Chromatiaceae--2:capture_genus_counter=g__M0108--2:capture_order_counter=o__Chromatiales--2:capture_phylum_counter=p__Proteobacteria--2:capture_species_counter=s__M0108 sp018435665--2:evoltype=D:gtdb_class_counter=c__4572-55--1||c__Alphaproteobacteria--19||c__Anaeroferrophillalia--1||c__Desulfobacteria--26||c__Desulfobulbia--7||c__Desulfovibrionia--4||c__Desulfuromonadia--28||c__Gammaproteobacteria--128||c__JADGAW01--1||c__MSB-5A5--1||c__Magnetococcia--22||c__Moduliflexia--2||c__Negativicutes--7||c__Nitrospinia--3||c__Ozemobacteria--2||c__Spirochaetia--3||c__Thermodesulfovibrionia--18||c__UBA7883--3:gtdb_domain_counter=d__Bacteria--276:gtdb_family_counter=f__Burkholderiaceae--6||f__Chitinibacteraceae--1||f__Chromatiaceae--35||f__Chromobacteriaceae--1||f__DSSU01--2||f__Desulfobacteraceae--6||f__Desulfocapsaceae--3||f__Desulfococcaceae--11||f__Desulforegulaceae--1||f__Desulfosarcinaceae--1||f__Desulfovibrionaceae--4||f__Desulfurivibrionaceae--4||f__Dissulfurispiraceae--7||f__Ectothiorhodospiraceae--3||f__Enterobacteriaceae--18||f__FEB-12--1||f__Geobacteraceae--8||f__Halomonadaceae--40||f__J002--1||f__JAABTS01--1||f__JAADEO01--1||f__JABMQR01--1||f__JACRGQ01--3||f__JADFZT01--1||f__JADGAW01--1||f__Magnetaquicoccaceae--18||f__Magnetobacteriaceae--4||f__Magnetococcaceae--1||f__Magnetomoraceae--1||f__Magnetospirillaceae--14||f__Methylococcaceae--1||f__Methylomonadaceae--3||f__Nitrincolaceae--2||f__Nitrospinaceae--3||f__Ozemobacteraceae--2||f__PWKH01--2||f__Propionisporaceae--1||f__Pseudomonadaceae--6||f__Pseudopelobacteraceae--20||f__Rhodocyclaceae--5||f__Rhodospirillaceae--4||f__SURF-15--2||f__Sedimenticolaceae--2||f__Sporomusaceae--6||f__Sulfuricellaceae--1||f__Terasakiellaceae--1||f__Thiohalomonadaceae--3||f__Thiomicrospiraceae--1||f__UBA1546--1||f__UBA6898--6||f__UBA8363--2||f__YD0425bin51--3:gtdb_genus_counter=g__Acidovorax_C--2||g__Allochromatium--5||g__Buttiauxella--10||g__CAILNX01--2||g__CAIPTY01--3||g__CAIYCT01--1||g__CAJANL01--1||g__CG2-30-54-10--1||g__CTSoil-075--1||g__Citrobacter--8||g__DSCM01--1||g__DSSU01--2||g__Desulfamplus--4||g__Desulfatitalea--1||g__Desulfobacterium_A--1||g__Desulfobacterium_B--1||g__Desulfonema--3||g__Desulfonema_B--1||g__Desulforegula--1||g__Dissulfurispira--1||g__Formivibrio--1||g__GCA-002282575--1||g__GCA-2634385--1||g__GWC2-42-7--1||g__Geoanaerobacter--2||g__Geomesophilobacter--2||g__Geomonas--2||g__Giesbergeria--2||g__HCHbin5--3||g__Halochromatium--1||g__Halomonas--34||g__Humidesulfovibrio--1||g__Imhoffiella--1||g__J002--1||g__JAABRU01--2||g__JAABSP01--1||g__JAABTD01--2||g__JAABTE01--2||g__JAABTS01--1||g__JAANAU01--7||g__JACPFJ01--4||g__JACQEX01--1||g__JACQXD01--1||g__JACRAV01--1||g__JACRCG01--9||g__JACRGR01--2||g__JADFXI01--3||g__JADFXJ01--3||g__JADFXL01--1||g__JADFXP01--1||g__JADFYG01--1||g__JADFYS01--2||g__JADFZT01--1||g__JADGAW01--1||g__JADGBD01--2||g__JADGBH01--3||g__JADGDA01--1||g__JAGXQV01--1||g__JAHJAA01--2||g__JAHJIY01--1||g__Lamprocystis--3||g__M0108--2||g__M55B182--1||g__MYbin3--2||g__Magnetaquicoccus--5||g__Magnetococcus--1||g__Magnetomorum--1||g__Magnetospirillum--2||g__Marichromatium--2||g__Marinospirillum--6||g__Methylobacter_A--1||g__Methylogaea--1||g__Methylovulum--2||g__Nitrincola--2||g__Nitronauta--1||g__Oryzomonas--1||g__PALSA-1316--2||g__PWKH01--2||g__Paludibacterium--1||g__Pararhodospirillum--2||g__Phaeospirillum--7||g__Propionivibrio--2||g__Pseudomonas_C--3||g__Pseudopelobacter--1||g__RPRC01--2||g__Rhabdochromatium--1||g__Rhodoferax--1||g__SLDE01--1||g__SURF-15--2||g__Solidesulfovibrio--1||g__Sporomusa--6||g__Symbiobacter--1||g__Telmatospirillum--3||g__Terasakiella--1||g__Thauera--2||g__Thermochromatium--1||g__Thiobaca--1||g__Thiocapsa--8||g__Thiodictyon--4||g__Thiopseudomonas--3||g__Thiorhodococcus--2||g__Thiorhodospira--3||g__Thiorhodovibrio--2||g__Thiorhodovibrio_B--2||g__Trichlorobacter--2||g__UBA2270--3||g__UBA2357--1||g__UBA5628--1||g__UBA6898--3||g__UBA8363--2||g__UBA8687--2||g__WMHbin3--3:gtdb_order_counter=o__Anaeroferrophillales--1||o__Burkholderiales--14||o__Chromatiales--37||o__Desulfobacterales--26||o__Desulfobulbales--7||o__Desulfovibrionales--4||o__Ectothiorhodospirales--3||o__Enterobacterales--18||o__GN15--1||o__Geobacterales--28||o__J002--1||o__JABMQR01--1||o__JACRGQ01--3||o__JADGAW01--1||o__Magnetococcales--22||o__Methylococcales--4||o__Moduliflexales--2||o__Nitrospinales--3||o__Ozemobacterales--2||o__PWKH01--2||o__Propionisporales--1||o__Pseudomonadales--48||o__Rhodospirillales--19||o__Sporomusales--6||o__Thermodesulfovibrionales--18||o__Thiohalomonadales--3||o__Thiomicrospirales--1:gtdb_phylum_counter=p__4572-55--1||p__Desulfobacterota--61||p__Desulfobacterota_C--1||p__Desulfobacterota_I--4||p__Firmicutes_C--7||p__Moduliflexota--2||p__Nitrospinota--7||p__Nitrospirota--18||p__Proteobacteria--169||p__Riflebacteria--2||p__Spirochaetota--3||p__Zixibacteria--1:gtdb_species_counter=s__Acidovorax_C caeni--1||s__Acidovorax_C sp001725235--1||s__Allochromatium humboldtianum--1||s__Allochromatium palmeri--1||s__Allochromatium tepidum--1||s__Allochromatium vinosum--1||s__Allochromatium warmingii--1||s__Buttiauxella agrestis--1||s__Buttiauxella agrestis_A--1||s__Buttiauxella brennerae--1||s__Buttiauxella ferragutiae--1||s__Buttiauxella gaviniae--1||s__Buttiauxella izardii--1||s__Buttiauxella noackiae--1||s__Buttiauxella sp006376615--1||s__Buttiauxella sp014189855--1||s__Buttiauxella warmboldiae--1||s__CAILNX01 sp903835685--2||s__CAIPTY01 sp016650295--3||s__CAIYCT01 sp903924765--1||s__CAJANL01 sp903941105--1||s__CG2-30-54-10 sp001872985--1||s__CTSoil-075 sp017889585--1||s__Citrobacter europaeus--1||s__Citrobacter freundii_E--1||s__Citrobacter gillenii--1||s__Citrobacter murliniae--1||s__Citrobacter portucalensis--1||s__Citrobacter portucalensis_A--1||s__Citrobacter sp015672735--1||s__Citrobacter werkmanii--1||s__DSCM01 sp015486505--1||s__DSSU01 sp011330975--2||s__Desulfamplus magnetovallimortis--1||s__Desulfamplus sp015231465--1||s__Desulfamplus sp015232465--1||s__Desulfamplus sp015232555--1||s__Desulfatitalea sp003599575--1||s__Desulfobacterium_A vacuolatum--1||s__Desulfobacterium_B sp016342325--1||s__Desulfonema limicola--3||s__Desulfonema_B ishimotonii--1||s__Desulforegula conservatrix--1||s__Dissulfurispira thermophila--1||s__Formivibrio sp018261735--1||s__GCA-002282575 sp002281095--1||s__GCA-2634385 sp002634385--1||s__GWC2-42-7 sp001803645--1||s__Geoanaerobacter pelophilus--1||s__Geoanaerobacter sp000813145--1||s__Geomesophilobacter sediminis--2||s__Geomonas pelophila--1||s__Geomonas sp903925075--1||s__Giesbergeria anulus--1||s__Giesbergeria granuli--1||s__HCHbin5 sp002753505--1||s__HCHbin5 sp015233035--1||s__HCHbin5 sp903913345--1||s__Halochromatium sp003562815--1||s__Halomonas alkaliantarctica--1||s__Halomonas alkaliantarctica_A--1||s__Halomonas alkaliphila--1||s__Halomonas andesensis--1||s__Halomonas boliviensis--1||s__Halomonas campaniensis_A--1||s__Halomonas glaciei--1||s__Halomonas hamiltonii--1||s__Halomonas lionensis--1||s__Halomonas lutescens--1||s__Halomonas massiliensis--1||s__Halomonas nigrificans--1||s__Halomonas piezotolerans--1||s__Halomonas salicampi--1||s__Halomonas sedimenti--1||s__Halomonas songnenensis--1||s__Halomonas sp000219565--1||s__Halomonas sp001507855--1||s__Halomonas sp001651035--1||s__Halomonas sp001882345--1||s__Halomonas sp002082565--1||s__Halomonas sp002696125--1||s__Halomonas sp002966495--1||s__Halomonas sp003031405--1||s__Halomonas sp014897985--1||s__Halomonas sp017515565--1||s__Halomonas sp017983445--1||s__Halomonas stevensii--1||s__Halomonas sulfidaeris--1||s__Halomonas titanicae--1||s__Halomonas ventosae_B--1||s__Halomonas venusta--1||s__Halomonas zhanjiangensis--1||s__Halomonas zhaodongensis--1||s__Humidesulfovibrio sp001799475--1||s__Imhoffiella drewsii--1||s__J002 sp003697105--1||s__JAABRU01 sp011390755--2||s__JAABSP01 sp011390345--1||s__JAABTD01 sp011389855--1||s__JAABTD01 sp011390065--1||s__JAABTE01 sp011390035--2||s__JAABTS01 sp011389735--1||s__JAANAU01 sp011089965--1||s__JAANAU01 sp015231295--1||s__JAANAU01 sp015231375--1||s__JAANAU01 sp015231755--1||s__JAANAU01 sp015231775--1||s__JAANAU01 sp015232245--1||s__JAANAU01 sp015234115--1||s__JACPFJ01 sp015688915--2||s__JACPFJ01 sp016182975--2||s__JACQEX01 sp016200345--1||s__JACQXD01 sp016208875--1||s__JACRAV01 sp016213305--1||s__JACRCG01 sp001802125--1||s__JACRCG01 sp903845365--2||s__JACRCG01 sp903875605--1||s__JACRCG01 sp903879825--1||s__JACRCG01 sp903925005--1||s__JACRCG01 sp903930585--2||s__JACRCG01 sp903958085--1||s__JACRGR01 sp016212275--2||s__JADFXI01 sp015233365--2||s__JADFXI01 sp015233655--1||s__JADFXJ01 sp015233615--3||s__JADFXL01 sp015233585--1||s__JADFXP01 sp015233465--1||s__JADFYG01 sp015233155--1||s__JADFYS01 sp015231435--1||s__JADFYS01 sp015232955--1||s__JADFZT01 sp015232395--1||s__JADGAW01 sp015231815--1||s__JADGBD01 sp009497875--1||s__JADGBD01 sp015231665--1||s__JADGBH01 sp015231595--3||s__JADGDA01 sp015228695--1||s__JAGXQV01 sp018336195--1||s__JAHJAA01 sp018814305--2||s__JAHJIY01 sp018823175--1||s__Lamprocystis purpurea--1||s__Lamprocystis sp013426805--1||s__Lamprocystis sp903933125--1||s__M0108 sp016714645--1||s__M0108 sp018435665--1||s__M55B182 sp018399255--1||s__MYbin3 sp002753335--1||s__MYbin3 sp004321915--1||s__Magnetaquicoccus inordinatus--2||s__Magnetaquicoccus sp002753095--1||s__Magnetaquicoccus sp002753135--2||s__Magnetococcus marinus--1||s__Magnetomorum sp002753725--1||s__Magnetospirillum gryphiswaldense--1||s__Magnetospirillum sp006218045--1||s__Marichromatium gracile--1||s__Marichromatium purpuratum--1||s__Marinospirillum insulare--1||s__Marinospirillum minutulum--2||s__Marinospirillum sp007116195--1||s__Marinospirillum sp012727935--1||s__Marinospirillum sp014859565--1||s__Methylobacter_A sp004299305--1||s__Methylogaea sp004299145--1||s__Methylovulum sp004299465--2||s__Nitrincola sp000764495--2||s__Nitronauta litoralis--1||s__Oryzomonas sp003151775--1||s__PALSA-1316 sp004321925--1||s__PALSA-1316 sp013824615--1||s__PWKH01 sp003559765--1||s__PWKH01 sp007116075--1||s__Paludibacterium yongneupense--1||s__Pararhodospirillum oryzae--1||s__Pararhodospirillum photometricum--1||s__Phaeospirillum magneticum--1||s__Phaeospirillum magnetotacticum--1||s__Phaeospirillum marisnigri--1||s__Phaeospirillum sp903853455--3||s__Phaeospirillum sp903901915--1||s__Propionivibrio sp018262095--1||s__Propionivibrio sp903910495--1||s__Pseudomonas_C caeni--1||s__Pseudomonas_C sp012513235--1||s__Pseudomonas_C sp012719655--1||s__Pseudopelobacter sp013377095--1||s__RPRC01 sp003053505--1||s__RPRC01 sp003314535--1||s__Rhabdochromatium marinum--1||s__Rhodoferax sp003347515--1||s__SLDE01 sp007125455--1||s__SURF-15 sp003599475--2||s__Solidesulfovibrio aerotolerans--1||s__Sporomusa acidovorans--1||s__Sporomusa malonica--1||s__Sporomusa ovata--1||s__Sporomusa silvacetica--1||s__Sporomusa sp007830295--1||s__Sporomusa sp017889705--1||s__Symbiobacter mobilis--1||s__Telmatospirillum sp009712185--1||s__Telmatospirillum sp903858635--2||s__Terasakiella sp013373265--1||s__Thauera aromatica--1||s__Thauera chlorobenzoica--1||s__Thermochromatium tepidum--1||s__Thiobaca trueperi--1||s__Thiocapsa imhoffii--1||s__Thiocapsa marina--1||s__Thiocapsa rosea--1||s__Thiocapsa roseopersicina--1||s__Thiocapsa sp001499735--1||s__Thiocapsa sp009929855--1||s__Thiocapsa sp011390875--1||s__Thiocapsa sp018399035--1||s__Thiodictyon sp903828115--1||s__Thiodictyon sp903837595--1||s__Thiodictyon sp903946935--1||s__Thiodictyon syntrophicum--1||s__Thiopseudomonas sp001513435--1||s__Thiopseudomonas sp012728415--1||s__Thiopseudomonas sp018384595--1||s__Thiorhodococcus mannitoliphagus--1||s__Thiorhodococcus violacea_A--1||s__Thiorhodospira sibirica--3||s__Thiorhodovibrio sp000228725--1||s__Thiorhodovibrio winogradskyi--1||s__Thiorhodovibrio_B sp007128075--2||s__Trichlorobacter sp002423105--2||s__UBA2270 sp002347745--1||s__UBA2270 sp002424635--1||s__UBA2270 sp018821985--1||s__UBA2357 sp016790005--1||s__UBA5628 sp002421565--1||s__UBA6898 sp016214855--1||s__UBA6898 sp016217675--1||s__UBA6898 sp016235245--1||s__UBA8363 sp002753615--1||s__UBA8363 sp013349385--1||s__UBA8687 sp018665625--2||s__WMHbin3 sp002753185--1||s__WMHbin3 sp015228895--1||s__WMHbin3 sp015231915--1:heptad_counter=MCP-40H--235||MCP-44H--43:lbd_counter=:lca=d__Bacteria:lca_tree=d__Bacteria:name=N118978:ref_name_counter=],(GB_GCA_017303995.1_protein.faa_JAFLBE010000002.1_54@PF00015_full_PFAM.169.372:0.0423364[&&NHX:Type=GTDB:gtdb_class=c__JABWAT01:gtdb_domain=d__Bacteria:gtdb_family=f__JABWAT01:gtdb_genus=g__JAFLBE01:gtdb_order=o__JABWAT01:gtdb_phylum=p__Bacteroidota:gtdb_species=s__JAFLBE01 sp017303995:heptad=MCP-40H:species=d__Bacteria_p__Bacteroidota_c__JABWAT01_o__JABWAT01_f__JABWAT01_g__JAFLBE01_s__JAFLBE01 sp017303995],GB_GCA_013360915.1_protein.faa_JABWAT010000006.1_53@PF00015_full_PFAM.178.365:5e-09[&&NHX:Type=GTDB:gtdb_class=c__JABWAT01:gtdb_domain=d__Bacteria:gtdb_family=f__JABWAT01:gtdb_genus=g__JABWAT01:gtdb_order=o__JABWAT01:gtdb_phylum=p__Bacteroidota:gtdb_species=s__JABWAT01 sp013360915:heptad=MCP-40H:species=d__Bacteria_p__Bacteroidota_c__JABWAT01_o__JABWAT01_f__JABWAT01_g__JABWAT01_s__JABWAT01 sp013360915])1:0.406316[&&NHX:Sample_counter=:Type_counter=GTDB--2:capture_class_counter=:capture_domain_counter=:capture_family_counter=:capture_genus_counter=:capture_order_counter=:capture_phylum_counter=:capture_species_counter=:evoltype=D:gtdb_class_counter=c__JABWAT01--2:gtdb_domain_counter=d__Bacteria--2:gtdb_family_counter=f__JABWAT01--2:gtdb_genus_counter=g__JABWAT01--1||g__JAFLBE01--1:gtdb_order_counter=o__JABWAT01--2:gtdb_phylum_counter=p__Bacteroidota--2:gtdb_species_counter=s__JABWAT01 sp013360915--1||s__JAFLBE01 sp017303995--1:heptad_counter=MCP-40H--2:lbd_counter=:lca=d__Bacteria:lca_tree=f__JABWAT01:name=N118981:ref_name_counter=])0.88:0.0394161[&&NHX:Sample_counter=rhiztom3--2:Type_counter=GTDB--278||capture--2:capture_class_counter=c__Gammaproteobacteria--2:capture_domain_counter=d__Bacteria--2:capture_family_counter=f__Chromatiaceae--2:capture_genus_counter=g__M0108--2:capture_order_counter=o__Chromatiales--2:capture_phylum_counter=p__Proteobacteria--2:capture_species_counter=s__M0108 sp018435665--2:evoltype=D:gtdb_class_counter=c__4572-55--1||c__Alphaproteobacteria--19||c__Anaeroferrophillalia--1||c__Desulfobacteria--26||c__Desulfobulbia--7||c__Desulfovibrionia--4||c__Desulfuromonadia--28||c__Gammaproteobacteria--128||c__JABWAT01--2||c__JADGAW01--1||c__MSB-5A5--1||c__Magnetococcia--22||c__Moduliflexia--2||c__Negativicutes--7||c__Nitrospinia--3||c__Ozemobacteria--2||c__Spirochaetia--3||c__Thermodesulfovibrionia--18||c__UBA7883--3:gtdb_domain_counter=d__Bacteria--278:gtdb_family_counter=f__Burkholderiaceae--6||f__Chitinibacteraceae--1||f__Chromatiaceae--35||f__Chromobacteriaceae--1||f__DSSU01--2||f__Desulfobacteraceae--6||f__Desulfocapsaceae--3||f__Desulfococcaceae--11||f__Desulforegulaceae--1||f__Desulfosarcinaceae--1||f__Desulfovibrionaceae--4||f__Desulfurivibrionaceae--4||f__Dissulfurispiraceae--7||f__Ectothiorhodospiraceae--3||f__Enterobacteriaceae--18||f__FEB-12--1||f__Geobacteraceae--8||f__Halomonadaceae--40||f__J002--1||f__JAABTS01--1||f__JAADEO01--1||f__JABMQR01--1||f__JABWAT01--2||f__JACRGQ01--3||f__JADFZT01--1||f__JADGAW01--1||f__Magnetaquicoccaceae--18||f__Magnetobacteriaceae--4||f__Magnetococcaceae--1||f__Magnetomoraceae--1||f__Magnetospirillaceae--14||f__Methylococcaceae--1||f__Methylomonadaceae--3||f__Nitrincolaceae--2||f__Nitrospinaceae--3||f__Ozemobacteraceae--2||f__PWKH01--2||f__Propionisporaceae--1||f__Pseudomonadaceae--6||f__Pseudopelobacteraceae--20||f__Rhodocyclaceae--5||f__Rhodospirillaceae--4||f__SURF-15--2||f__Sedimenticolaceae--2||f__Sporomusaceae--6||f__Sulfuricellaceae--1||f__Terasakiellaceae--1||f__Thiohalomonadaceae--3||f__Thiomicrospiraceae--1||f__UBA1546--1||f__UBA6898--6||f__UBA8363--2||f__YD0425bin51--3:gtdb_genus_counter=g__Acidovorax_C--2||g__Allochromatium--5||g__Buttiauxella--10||g__CAILNX01--2||g__CAIPTY01--3||g__CAIYCT01--1||g__CAJANL01--1||g__CG2-30-54-10--1||g__CTSoil-075--1||g__Citrobacter--8||g__DSCM01--1||g__DSSU01--2||g__Desulfamplus--4||g__Desulfatitalea--1||g__Desulfobacterium_A--1||g__Desulfobacterium_B--1||g__Desulfonema--3||g__Desulfonema_B--1||g__Desulforegula--1||g__Dissulfurispira--1||g__Formivibrio--1||g__GCA-002282575--1||g__GCA-2634385--1||g__GWC2-42-7--1||g__Geoanaerobacter--2||g__Geomesophilobacter--2||g__Geomonas--2||g__Giesbergeria--2||g__HCHbin5--3||g__Halochromatium--1||g__Halomonas--34||g__Humidesulfovibrio--1||g__Imhoffiella--1||g__J002--1||g__JAABRU01--2||g__JAABSP01--1||g__JAABTD01--2||g__JAABTE01--2||g__JAABTS01--1||g__JAANAU01--7||g__JABWAT01--1||g__JACPFJ01--4||g__JACQEX01--1||g__JACQXD01--1||g__JACRAV01--1||g__JACRCG01--9||g__JACRGR01--2||g__JADFXI01--3||g__JADFXJ01--3||g__JADFXL01--1||g__JADFXP01--1||g__JADFYG01--1||g__JADFYS01--2||g__JADFZT01--1||g__JADGAW01--1||g__JADGBD01--2||g__JADGBH01--3||g__JADGDA01--1||g__JAFLBE01--1||g__JAGXQV01--1||g__JAHJAA01--2||g__JAHJIY01--1||g__Lamprocystis--3||g__M0108--2||g__M55B182--1||g__MYbin3--2||g__Magnetaquicoccus--5||g__Magnetococcus--1||g__Magnetomorum--1||g__Magnetospirillum--2||g__Marichromatium--2||g__Marinospirillum--6||g__Methylobacter_A--1||g__Methylogaea--1||g__Methylovulum--2||g__Nitrincola--2||g__Nitronauta--1||g__Oryzomonas--1||g__PALSA-1316--2||g__PWKH01--2||g__Paludibacterium--1||g__Pararhodospirillum--2||g__Phaeospirillum--7||g__Propionivibrio--2||g__Pseudomonas_C--3||g__Pseudopelobacter--1||g__RPRC01--2||g__Rhabdochromatium--1||g__Rhodoferax--1||g__SLDE01--1||g__SURF-15--2||g__Solidesulfovibrio--1||g__Sporomusa--6||g__Symbiobacter--1||g__Telmatospirillum--3||g__Terasakiella--1||g__Thauera--2||g__Thermochromatium--1||g__Thiobaca--1||g__Thiocapsa--8||g__Thiodictyon--4||g__Thiopseudomonas--3||g__Thiorhodococcus--2||g__Thiorhodospira--3||g__Thiorhodovibrio--2||g__Thiorhodovibrio_B--2||g__Trichlorobacter--2||g__UBA2270--3||g__UBA2357--1||g__UBA5628--1||g__UBA6898--3||g__UBA8363--2||g__UBA8687--2||g__WMHbin3--3:gtdb_order_counter=o__Anaeroferrophillales--1||o__Burkholderiales--14||o__Chromatiales--37||o__Desulfobacterales--26||o__Desulfobulbales--7||o__Desulfovibrionales--4||o__Ectothiorhodospirales--3||o__Enterobacterales--18||o__GN15--1||o__Geobacterales--28||o__J002--1||o__JABMQR01--1||o__JABWAT01--2||o__JACRGQ01--3||o__JADGAW01--1||o__Magnetococcales--22||o__Methylococcales--4||o__Moduliflexales--2||o__Nitrospinales--3||o__Ozemobacterales--2||o__PWKH01--2||o__Propionisporales--1||o__Pseudomonadales--48||o__Rhodospirillales--19||o__Sporomusales--6||o__Thermodesulfovibrionales--18||o__Thiohalomonadales--3||o__Thiomicrospirales--1:gtdb_phylum_counter=p__4572-55--1||p__Bacteroidota--2||p__Desulfobacterota--61||p__Desulfobacterota_C--1||p__Desulfobacterota_I--4||p__Firmicutes_C--7||p__Moduliflexota--2||p__Nitrospinota--7||p__Nitrospirota--18||p__Proteobacteria--169||p__Riflebacteria--2||p__Spirochaetota--3||p__Zixibacteria--1:gtdb_species_counter=s__Acidovorax_C caeni--1||s__Acidovorax_C sp001725235--1||s__Allochromatium humboldtianum--1||s__Allochromatium palmeri--1||s__Allochromatium tepidum--1||s__Allochromatium vinosum--1||s__Allochromatium warmingii--1||s__Buttiauxella agrestis--1||s__Buttiauxella agrestis_A--1||s__Buttiauxella brennerae--1||s__Buttiauxella ferragutiae--1||s__Buttiauxella gaviniae--1||s__Buttiauxella izardii--1||s__Buttiauxella noackiae--1||s__Buttiauxella sp006376615--1||s__Buttiauxella sp014189855--1||s__Buttiauxella warmboldiae--1||s__CAILNX01 sp903835685--2||s__CAIPTY01 sp016650295--3||s__CAIYCT01 sp903924765--1||s__CAJANL01 sp903941105--1||s__CG2-30-54-10 sp001872985--1||s__CTSoil-075 sp017889585--1||s__Citrobacter europaeus--1||s__Citrobacter freundii_E--1||s__Citrobacter gillenii--1||s__Citrobacter murliniae--1||s__Citrobacter portucalensis--1||s__Citrobacter portucalensis_A--1||s__Citrobacter sp015672735--1||s__Citrobacter werkmanii--1||s__DSCM01 sp015486505--1||s__DSSU01 sp011330975--2||s__Desulfamplus magnetovallimortis--1||s__Desulfamplus sp015231465--1||s__Desulfamplus sp015232465--1||s__Desulfamplus sp015232555--1||s__Desulfatitalea sp003599575--1||s__Desulfobacterium_A vacuolatum--1||s__Desulfobacterium_B sp016342325--1||s__Desulfonema limicola--3||s__Desulfonema_B ishimotonii--1||s__Desulforegula conservatrix--1||s__Dissulfurispira thermophila--1||s__Formivibrio sp018261735--1||s__GCA-002282575 sp002281095--1||s__GCA-2634385 sp002634385--1||s__GWC2-42-7 sp001803645--1||s__Geoanaerobacter pelophilus--1||s__Geoanaerobacter sp000813145--1||s__Geomesophilobacter sediminis--2||s__Geomonas pelophila--1||s__Geomonas sp903925075--1||s__Giesbergeria anulus--1||s__Giesbergeria granuli--1||s__HCHbin5 sp002753505--1||s__HCHbin5 sp015233035--1||s__HCHbin5 sp903913345--1||s__Halochromatium sp003562815--1||s__Halomonas alkaliantarctica--1||s__Halomonas alkaliantarctica_A--1||s__Halomonas alkaliphila--1||s__Halomonas andesensis--1||s__Halomonas boliviensis--1||s__Halomonas campaniensis_A--1||s__Halomonas glaciei--1||s__Halomonas hamiltonii--1||s__Halomonas lionensis--1||s__Halomonas lutescens--1||s__Halomonas massiliensis--1||s__Halomonas nigrificans--1||s__Halomonas piezotolerans--1||s__Halomonas salicampi--1||s__Halomonas sedimenti--1||s__Halomonas songnenensis--1||s__Halomonas sp000219565--1||s__Halomonas sp001507855--1||s__Halomonas sp001651035--1||s__Halomonas sp001882345--1||s__Halomonas sp002082565--1||s__Halomonas sp002696125--1||s__Halomonas sp002966495--1||s__Halomonas sp003031405--1||s__Halomonas sp014897985--1||s__Halomonas sp017515565--1||s__Halomonas sp017983445--1||s__Halomonas stevensii--1||s__Halomonas sulfidaeris--1||s__Halomonas titanicae--1||s__Halomonas ventosae_B--1||s__Halomonas venusta--1||s__Halomonas zhanjiangensis--1||s__Halomonas zhaodongensis--1||s__Humidesulfovibrio sp001799475--1||s__Imhoffiella drewsii--1||s__J002 sp003697105--1||s__JAABRU01 sp011390755--2||s__JAABSP01 sp011390345--1||s__JAABTD01 sp011389855--1||s__JAABTD01 sp011390065--1||s__JAABTE01 sp011390035--2||s__JAABTS01 sp011389735--1||s__JAANAU01 sp011089965--1||s__JAANAU01 sp015231295--1||s__JAANAU01 sp015231375--1||s__JAANAU01 sp015231755--1||s__JAANAU01 sp015231775--1||s__JAANAU01 sp015232245--1||s__JAANAU01 sp015234115--1||s__JABWAT01 sp013360915--1||s__JACPFJ01 sp015688915--2||s__JACPFJ01 sp016182975--2||s__JACQEX01 sp016200345--1||s__JACQXD01 sp016208875--1||s__JACRAV01 sp016213305--1||s__JACRCG01 sp001802125--1||s__JACRCG01 sp903845365--2||s__JACRCG01 sp903875605--1||s__JACRCG01 sp903879825--1||s__JACRCG01 sp903925005--1||s__JACRCG01 sp903930585--2||s__JACRCG01 sp903958085--1||s__JACRGR01 sp016212275--2||s__JADFXI01 sp015233365--2||s__JADFXI01 sp015233655--1||s__JADFXJ01 sp015233615--3||s__JADFXL01 sp015233585--1||s__JADFXP01 sp015233465--1||s__JADFYG01 sp015233155--1||s__JADFYS01 sp015231435--1||s__JADFYS01 sp015232955--1||s__JADFZT01 sp015232395--1||s__JADGAW01 sp015231815--1||s__JADGBD01 sp009497875--1||s__JADGBD01 sp015231665--1||s__JADGBH01 sp015231595--3||s__JADGDA01 sp015228695--1||s__JAFLBE01 sp017303995--1||s__JAGXQV01 sp018336195--1||s__JAHJAA01 sp018814305--2||s__JAHJIY01 sp018823175--1||s__Lamprocystis purpurea--1||s__Lamprocystis sp013426805--1||s__Lamprocystis sp903933125--1||s__M0108 sp016714645--1||s__M0108 sp018435665--1||s__M55B182 sp018399255--1||s__MYbin3 sp002753335--1||s__MYbin3 sp004321915--1||s__Magnetaquicoccus inordinatus--2||s__Magnetaquicoccus sp002753095--1||s__Magnetaquicoccus sp002753135--2||s__Magnetococcus marinus--1||s__Magnetomorum sp002753725--1||s__Magnetospirillum gryphiswaldense--1||s__Magnetospirillum sp006218045--1||s__Marichromatium gracile--1||s__Marichromatium purpuratum--1||s__Marinospirillum insulare--1||s__Marinospirillum minutulum--2||s__Marinospirillum sp007116195--1||s__Marinospirillum sp012727935--1||s__Marinospirillum sp014859565--1||s__Methylobacter_A sp004299305--1||s__Methylogaea sp004299145--1||s__Methylovulum sp004299465--2||s__Nitrincola sp000764495--2||s__Nitronauta litoralis--1||s__Oryzomonas sp003151775--1||s__PALSA-1316 sp004321925--1||s__PALSA-1316 sp013824615--1||s__PWKH01 sp003559765--1||s__PWKH01 sp007116075--1||s__Paludibacterium yongneupense--1||s__Pararhodospirillum oryzae--1||s__Pararhodospirillum photometricum--1||s__Phaeospirillum magneticum--1||s__Phaeospirillum magnetotacticum--1||s__Phaeospirillum marisnigri--1||s__Phaeospirillum sp903853455--3||s__Phaeospirillum sp903901915--1||s__Propionivibrio sp018262095--1||s__Propionivibrio sp903910495--1||s__Pseudomonas_C caeni--1||s__Pseudomonas_C sp012513235--1||s__Pseudomonas_C sp012719655--1||s__Pseudopelobacter sp013377095--1||s__RPRC01 sp003053505--1||s__RPRC01 sp003314535--1||s__Rhabdochromatium marinum--1||s__Rhodoferax sp003347515--1||s__SLDE01 sp007125455--1||s__SURF-15 sp003599475--2||s__Solidesulfovibrio aerotolerans--1||s__Sporomusa acidovorans--1||s__Sporomusa malonica--1||s__Sporomusa ovata--1||s__Sporomusa silvacetica--1||s__Sporomusa sp007830295--1||s__Sporomusa sp017889705--1||s__Symbiobacter mobilis--1||s__Telmatospirillum sp009712185--1||s__Telmatospirillum sp903858635--2||s__Terasakiella sp013373265--1||s__Thauera aromatica--1||s__Thauera chlorobenzoica--1||s__Thermochromatium tepidum--1||s__Thiobaca trueperi--1||s__Thiocapsa imhoffii--1||s__Thiocapsa marina--1||s__Thiocapsa rosea--1||s__Thiocapsa roseopersicina--1||s__Thiocapsa sp001499735--1||s__Thiocapsa sp009929855--1||s__Thiocapsa sp011390875--1||s__Thiocapsa sp018399035--1||s__Thiodictyon sp903828115--1||s__Thiodictyon sp903837595--1||s__Thiodictyon sp903946935--1||s__Thiodictyon syntrophicum--1||s__Thiopseudomonas sp001513435--1||s__Thiopseudomonas sp012728415--1||s__Thiopseudomonas sp018384595--1||s__Thiorhodococcus mannitoliphagus--1||s__Thiorhodococcus violacea_A--1||s__Thiorhodospira sibirica--3||s__Thiorhodovibrio sp000228725--1||s__Thiorhodovibrio winogradskyi--1||s__Thiorhodovibrio_B sp007128075--2||s__Trichlorobacter sp002423105--2||s__UBA2270 sp002347745--1||s__UBA2270 sp002424635--1||s__UBA2270 sp018821985--1||s__UBA2357 sp016790005--1||s__UBA5628 sp002421565--1||s__UBA6898 sp016214855--1||s__UBA6898 sp016217675--1||s__UBA6898 sp016235245--1||s__UBA8363 sp002753615--1||s__UBA8363 sp013349385--1||s__UBA8687 sp018665625--2||s__WMHbin3 sp002753185--1||s__WMHbin3 sp015228895--1||s__WMHbin3 sp015231915--1:heptad_counter=MCP-40H--237||MCP-44H--43:lbd_counter=:lca=d__Bacteria:lca_tree=d__Bacteria:name=N118982:ref_name_counter=],(GB_GCA_016934675.1_protein.faa_JAFGSJ010000065.1_11@PF00015_full_PFAM.469.640:0.636624[&&NHX:Type=GTDB:gtdb_class=c__JAFGSJ01:gtdb_domain=d__Bacteria:gtdb_family=f__JAFGSJ01:gtdb_genus=g__JAFGSJ01:gtdb_order=o__JAFGSJ01:gtdb_phylum=p__CSSED10-310:gtdb_species=s__JAFGSJ01 sp016934675:heptad=MCP-28H:species=d__Bacteria_p__CSSED10-310_c__JAFGSJ01_o__JAFGSJ01_f__JAFGSJ01_g__JAFGSJ01_s__JAFGSJ01 sp016934675],((GB_GCA_003697105.1_protein.faa_RFFQ01000140.1_9@PF00015_full_PFAM.403.592:0.683036[&&NHX:Type=GTDB:gtdb_class=c__4572-55:gtdb_domain=d__Bacteria:gtdb_family=f__J002:gtdb_genus=g__J002:gtdb_order=o__J002:gtdb_phylum=p__4572-55:gtdb_species=s__J002 sp003697105:heptad=MCP-44H:species=d__Bacteria_p__4572-55_c__4572-55_o__J002_f__J002_g__J002_s__J002 sp003697105],(GB_GCA_016183865.1_protein.faa_JACPDT010000290.1_3@PF00015_full_PFAM.329.518:0.0708178[&&NHX:Type=GTDB:gtdb_class=c__JACPDT01:gtdb_domain=d__Bacteria:gtdb_family=f__JACPDT01:gtdb_genus=g__JACPDT01:gtdb_order=o__JACPDT01:gtdb_phylum=p__Eremiobacterota:gtdb_species=s__JACPDT01 sp016183865:heptad=MCP-44H:species=d__Bacteria_p__Eremiobacterota_c__JACPDT01_o__JACPDT01_f__JACPDT01_g__JACPDT01_s__JACPDT01 sp016183865],GB_GCA_016183865.1_protein.faa_JACPDT010000233.1_9@PF00015_full_PFAM.321.509:0.0506097[&&NHX:Type=GTDB:gtdb_class=c__JACPDT01:gtdb_domain=d__Bacteria:gtdb_family=f__JACPDT01:gtdb_genus=g__JACPDT01:gtdb_order=o__JACPDT01:gtdb_phylum=p__Eremiobacterota:gtdb_species=s__JACPDT01 sp016183865:heptad=MCP-44H:species=d__Bacteria_p__Eremiobacterota_c__JACPDT01_o__JACPDT01_f__JACPDT01_g__JACPDT01_s__JACPDT01 sp016183865])1:0.556358[&&NHX:Sample_counter=:Type_counter=GTDB--2:capture_class_counter=:capture_domain_counter=:capture_family_counter=:capture_genus_counter=:capture_order_counter=:capture_phylum_counter=:capture_species_counter=:evoltype=D:gtdb_class_counter=c__JACPDT01--2:gtdb_domain_counter=d__Bacteria--2:gtdb_family_counter=f__JACPDT01--2:gtdb_genus_counter=g__JACPDT01--2:gtdb_order_counter=o__JACPDT01--2:gtdb_phylum_counter=p__Eremiobacterota--2:gtdb_species_counter=s__JACPDT01 sp016183865--2:heptad_counter=MCP-44H--2:lbd_counter=:lca=d__Bacteria:lca_tree=s__JACPDT01 sp016183865:name=N118987:ref_name_counter=])0.684:0.0887914[&&NHX:Sample_counter=:Type_counter=GTDB--3:capture_class_counter=:capture_domain_counter=:capture_family_counter=:capture_genus_counter=:capture_order_counter=:capture_phylum_counter=:capture_species_counter=:evoltype=D:gtdb_class_counter=c__4572-55--1||c__JACPDT01--2:gtdb_domain_counter=d__Bacteria--3:gtdb_family_counter=f__J002--1||f__JACPDT01--2:gtdb_genus_counter=g__J002--1||g__JACPDT01--2:gtdb_order_counter=o__J002--1||o__JACPDT01--2:gtdb_phylum_counter=p__4572-55--1||p__Eremiobacterota--2:gtdb_species_counter=s__J002 sp003697105--1||s__JACPDT01 sp016183865--2:heptad_counter=MCP-44H--3:lbd_counter=:lca=d__Bacteria:lca_tree=d__Bacteria:name=N118988:ref_name_counter=],((GB_GCA_016867855.1_protein.faa_VGIO01000025.1_3@PF00015_full_PFAM.124.251:0.331249[&&NHX:Type=GTDB:gtdb_class=c__AABM5-125-24:gtdb_domain=d__Bacteria:gtdb_family=f__AABM5-125-24:gtdb_genus=g__VGIO01:gtdb_order=o__AABM5-125-24:gtdb_phylum=p__AABM5-125-24:gtdb_species=s__VGIO01 sp016867855:heptad=MCP-40H:species=d__Bacteria_p__AABM5-125-24_c__AABM5-125-24_o__AABM5-125-24_f__AABM5-125-24_g__VGIO01_s__VGIO01 sp016867855],GB_GCA_016867835.1_protein.faa_VGIQ01000004.1_44@PF00015_full_PFAM.198.381:0.21868[&&NHX:Type=GTDB:gtdb_class=c__AABM5-125-24:gtdb_domain=d__Bacteria:gtdb_family=f__AABM5-125-24:gtdb_genus=g__VGIQ01:gtdb_order=o__AABM5-125-24:gtdb_phylum=p__AABM5-125-24:gtdb_species=s__VGIQ01 sp016867835:heptad=MCP-40H:species=d__Bacteria_p__AABM5-125-24_c__AABM5-125-24_o__AABM5-125-24_f__AABM5-125-24_g__VGIQ01_s__VGIQ01 sp016867835])0.995:0.443292[&&NHX:Sample_counter=:Type_counter=GTDB--2:capture_class_counter=:capture_domain_counter=:capture_family_counter=:capture_genus_counter=:capture_order_counter=:capture_phylum_counter=:capture_species_counter=:evoltype=D:gtdb_class_counter=c__AABM5-125-24--2:gtdb_domain_counter=d__Bacteria--2:gtdb_family_counter=f__AABM5-125-24--2:gtdb_genus_counter=g__VGIO01--1||g__VGIQ01--1:gtdb_order_counter=o__AABM5-125-24--2:gtdb_phylum_counter=p__AABM5-125-24--2:gtdb_species_counter=s__VGIO01 sp016867855--1||s__VGIQ01 sp016867835--1:heptad_counter=MCP-40H--2:lbd_counter=:lca=d__Bacteria:lca_tree=f__AABM5-125-24:name=N118991:ref_name_counter=],GB_GCA_016929795.1_protein.faa_JAFGIA010000408.1_7@PF00015_full_PFAM.369.547:0.614726[&&NHX:Type=GTDB:gtdb_class=c__Anaerolineae:gtdb_domain=d__Bacteria:gtdb_family=f__JAAYZQ01:gtdb_genus=g__JAFGIA01:gtdb_order=o__JAAYZQ01:gtdb_phylum=p__Chloroflexota:gtdb_species=s__JAFGIA01 sp016929795:heptad=MCP-44H:species=d__Bacteria_p__Chloroflexota_c__Anaerolineae_o__JAAYZQ01_f__JAAYZQ01_g__JAFGIA01_s__JAFGIA01 sp016929795])0.676:0.155076[&&NHX:Sample_counter=:Type_counter=GTDB--3:capture_class_counter=:capture_domain_counter=:capture_family_counter=:capture_genus_counter=:capture_order_counter=:capture_phylum_counter=:capture_species_counter=:evoltype=D:gtdb_class_counter=c__AABM5-125-24--2||c__Anaerolineae--1:gtdb_domain_counter=d__Bacteria--3:gtdb_family_counter=f__AABM5-125-24--2||f__JAAYZQ01--1:gtdb_genus_counter=g__JAFGIA01--1||g__VGIO01--1||g__VGIQ01--1:gtdb_order_counter=o__AABM5-125-24--2||o__JAAYZQ01--1:gtdb_phylum_counter=p__AABM5-125-24--2||p__Chloroflexota--1:gtdb_species_counter=s__JAFGIA01 sp016929795--1||s__VGIO01 sp016867855--1||s__VGIQ01 sp016867835--1:heptad_counter=MCP-40H--2||MCP-44H--1:lbd_counter=:lca=d__Bacteria:lca_tree=d__Bacteria:name=N118993:ref_name_counter=])0.893:0.124306[&&NHX:Sample_counter=:Type_counter=GTDB--6:capture_class_counter=:capture_domain_counter=:capture_family_counter=:capture_genus_counter=:capture_order_counter=:capture_phylum_counter=:capture_species_counter=:evoltype=D:gtdb_class_counter=c__4572-55--1||c__AABM5-125-24--2||c__Anaerolineae--1||c__JACPDT01--2:gtdb_domain_counter=d__Bacteria--6:gtdb_family_counter=f__AABM5-125-24--2||f__J002--1||f__JAAYZQ01--1||f__JACPDT01--2:gtdb_genus_counter=g__J002--1||g__JACPDT01--2||g__JAFGIA01--1||g__VGIO01--1||g__VGIQ01--1:gtdb_order_counter=o__AABM5-125-24--2||o__J002--1||o__JAAYZQ01--1||o__JACPDT01--2:gtdb_phylum_counter=p__4572-55--1||p__AABM5-125-24--2||p__Chloroflexota--1||p__Eremiobacterota--2:gtdb_species_counter=s__J002 sp003697105--1||s__JACPDT01 sp016183865--2||s__JAFGIA01 sp016929795--1||s__VGIO01 sp016867855--1||s__VGIQ01 sp016867835--1:heptad_counter=MCP-40H--2||MCP-44H--4:lbd_counter=:lca=d__Bacteria:lca_tree=d__Bacteria:name=N118994:ref_name_counter=])0.568:0.0419307[&&NHX:Sample_counter=:Type_counter=GTDB--7:capture_class_counter=:capture_domain_counter=:capture_family_counter=:capture_genus_counter=:capture_order_counter=:capture_phylum_counter=:capture_species_counter=:evoltype=D:gtdb_class_counter=c__4572-55--1||c__AABM5-125-24--2||c__Anaerolineae--1||c__JACPDT01--2||c__JAFGSJ01--1:gtdb_domain_counter=d__Bacteria--7:gtdb_family_counter=f__AABM5-125-24--2||f__J002--1||f__JAAYZQ01--1||f__JACPDT01--2||f__JAFGSJ01--1:gtdb_genus_counter=g__J002--1||g__JACPDT01--2||g__JAFGIA01--1||g__JAFGSJ01--1||g__VGIO01--1||g__VGIQ01--1:gtdb_order_counter=o__AABM5-125-24--2||o__J002--1||o__JAAYZQ01--1||o__JACPDT01--2||o__JAFGSJ01--1:gtdb_phylum_counter=p__4572-55--1||p__AABM5-125-24--2||p__CSSED10-310--1||p__Chloroflexota--1||p__Eremiobacterota--2:gtdb_species_counter=s__J002 sp003697105--1||s__JACPDT01 sp016183865--2||s__JAFGIA01 sp016929795--1||s__JAFGSJ01 sp016934675--1||s__VGIO01 sp016867855--1||s__VGIQ01 sp016867835--1:heptad_counter=MCP-28H--1||MCP-40H--2||MCP-44H--4:lbd_counter=:lca=d__Bacteria:lca_tree=d__Bacteria:name=N118995:ref_name_counter=])0.869:0.0370941[&&NHX:Sample_counter=rhiztom3--2:Type_counter=GTDB--285||capture--2:capture_class_counter=c__Gammaproteobacteria--2:capture_domain_counter=d__Bacteria--2:capture_family_counter=f__Chromatiaceae--2:capture_genus_counter=g__M0108--2:capture_order_counter=o__Chromatiales--2:capture_phylum_counter=p__Proteobacteria--2:capture_species_counter=s__M0108 sp018435665--2:evoltype=D:gtdb_class_counter=c__4572-55--2||c__AABM5-125-24--2||c__Alphaproteobacteria--19||c__Anaeroferrophillalia--1||c__Anaerolineae--1||c__Desulfobacteria--26||c__Desulfobulbia--7||c__Desulfovibrionia--4||c__Desulfuromonadia--28||c__Gammaproteobacteria--128||c__JABWAT01--2||c__JACPDT01--2||c__JADGAW01--1||c__JAFGSJ01--1||c__MSB-5A5--1||c__Magnetococcia--22||c__Moduliflexia--2||c__Negativicutes--7||c__Nitrospinia--3||c__Ozemobacteria--2||c__Spirochaetia--3||c__Thermodesulfovibrionia--18||c__UBA7883--3:gtdb_domain_counter=d__Bacteria--285:gtdb_family_counter=f__AABM5-125-24--2||f__Burkholderiaceae--6||f__Chitinibacteraceae--1||f__Chromatiaceae--35||f__Chromobacteriaceae--1||f__DSSU01--2||f__Desulfobacteraceae--6||f__Desulfocapsaceae--3||f__Desulfococcaceae--11||f__Desulforegulaceae--1||f__Desulfosarcinaceae--1||f__Desulfovibrionaceae--4||f__Desulfurivibrionaceae--4||f__Dissulfurispiraceae--7||f__Ectothiorhodospiraceae--3||f__Enterobacteriaceae--18||f__FEB-12--1||f__Geobacteraceae--8||f__Halomonadaceae--40||f__J002--2||f__JAABTS01--1||f__JAADEO01--1||f__JAAYZQ01--1||f__JABMQR01--1||f__JABWAT01--2||f__JACPDT01--2||f__JACRGQ01--3||f__JADFZT01--1||f__JADGAW01--1||f__JAFGSJ01--1||f__Magnetaquicoccaceae--18||f__Magnetobacteriaceae--4||f__Magnetococcaceae--1||f__Magnetomoraceae--1||f__Magnetospirillaceae--14||f__Methylococcaceae--1||f__Methylomonadaceae--3||f__Nitrincolaceae--2||f__Nitrospinaceae--3||f__Ozemobacteraceae--2||f__PWKH01--2||f__Propionisporaceae--1||f__Pseudomonadaceae--6||f__Pseudopelobacteraceae--20||f__Rhodocyclaceae--5||f__Rhodospirillaceae--4||f__SURF-15--2||f__Sedimenticolaceae--2||f__Sporomusaceae--6||f__Sulfuricellaceae--1||f__Terasakiellaceae--1||f__Thiohalomonadaceae--3||f__Thiomicrospiraceae--1||f__UBA1546--1||f__UBA6898--6||f__UBA8363--2||f__YD0425bin51--3:gtdb_genus_counter=g__Acidovorax_C--2||g__Allochromatium--5||g__Buttiauxella--10||g__CAILNX01--2||g__CAIPTY01--3||g__CAIYCT01--1||g__CAJANL01--1||g__CG2-30-54-10--1||g__CTSoil-075--1||g__Citrobacter--8||g__DSCM01--1||g__DSSU01--2||g__Desulfamplus--4||g__Desulfatitalea--1||g__Desulfobacterium_A--1||g__Desulfobacterium_B--1||g__Desulfonema--3||g__Desulfonema_B--1||g__Desulforegula--1||g__Dissulfurispira--1||g__Formivibrio--1||g__GCA-002282575--1||g__GCA-2634385--1||g__GWC2-42-7--1||g__Geoanaerobacter--2||g__Geomesophilobacter--2||g__Geomonas--2||g__Giesbergeria--2||g__HCHbin5--3||g__Halochromatium--1||g__Halomonas--34||g__Humidesulfovibrio--1||g__Imhoffiella--1||g__J002--2||g__JAABRU01--2||g__JAABSP01--1||g__JAABTD01--2||g__JAABTE01--2||g__JAABTS01--1||g__JAANAU01--7||g__JABWAT01--1||g__JACPDT01--2||g__JACPFJ01--4||g__JACQEX01--1||g__JACQXD01--1||g__JACRAV01--1||g__JACRCG01--9||g__JACRGR01--2||g__JADFXI01--3||g__JADFXJ01--3||g__JADFXL01--1||g__JADFXP01--1||g__JADFYG01--1||g__JADFYS01--2||g__JADFZT01--1||g__JADGAW01--1||g__JADGBD01--2||g__JADGBH01--3||g__JADGDA01--1||g__JAFGIA01--1||g__JAFGSJ01--1||g__JAFLBE01--1||g__JAGXQV01--1||g__JAHJAA01--2||g__JAHJIY01--1||g__Lamprocystis--3||g__M0108--2||g__M55B182--1||g__MYbin3--2||g__Magnetaquicoccus--5||g__Magnetococcus--1||g__Magnetomorum--1||g__Magnetospirillum--2||g__Marichromatium--2||g__Marinospirillum--6||g__Methylobacter_A--1||g__Methylogaea--1||g__Methylovulum--2||g__Nitrincola--2||g__Nitronauta--1||g__Oryzomonas--1||g__PALSA-1316--2||g__PWKH01--2||g__Paludibacterium--1||g__Pararhodospirillum--2||g__Phaeospirillum--7||g__Propionivibrio--2||g__Pseudomonas_C--3||g__Pseudopelobacter--1||g__RPRC01--2||g__Rhabdochromatium--1||g__Rhodoferax--1||g__SLDE01--1||g__SURF-15--2||g__Solidesulfovibrio--1||g__Sporomusa--6||g__Symbiobacter--1||g__Telmatospirillum--3||g__Terasakiella--1||g__Thauera--2||g__Thermochromatium--1||g__Thiobaca--1||g__Thiocapsa--8||g__Thiodictyon--4||g__Thiopseudomonas--3||g__Thiorhodococcus--2||g__Thiorhodospira--3||g__Thiorhodovibrio--2||g__Thiorhodovibrio_B--2||g__Trichlorobacter--2||g__UBA2270--3||g__UBA2357--1||g__UBA5628--1||g__UBA6898--3||g__UBA8363--2||g__UBA8687--2||g__VGIO01--1||g__VGIQ01--1||g__WMHbin3--3:gtdb_order_counter=o__AABM5-125-24--2||o__Anaeroferrophillales--1||o__Burkholderiales--14||o__Chromatiales--37||o__Desulfobacterales--26||o__Desulfobulbales--7||o__Desulfovibrionales--4||o__Ectothiorhodospirales--3||o__Enterobacterales--18||o__GN15--1||o__Geobacterales--28||o__J002--2||o__JAAYZQ01--1||o__JABMQR01--1||o__JABWAT01--2||o__JACPDT01--2||o__JACRGQ01--3||o__JADGAW01--1||o__JAFGSJ01--1||o__Magnetococcales--22||o__Methylococcales--4||o__Moduliflexales--2||o__Nitrospinales--3||o__Ozemobacterales--2||o__PWKH01--2||o__Propionisporales--1||o__Pseudomonadales--48||o__Rhodospirillales--19||o__Sporomusales--6||o__Thermodesulfovibrionales--18||o__Thiohalomonadales--3||o__Thiomicrospirales--1:gtdb_phylum_counter=p__4572-55--2||p__AABM5-125-24--2||p__Bacteroidota--2||p__CSSED10-310--1||p__Chloroflexota--1||p__Desulfobacterota--61||p__Desulfobacterota_C--1||p__Desulfobacterota_I--4||p__Eremiobacterota--2||p__Firmicutes_C--7||p__Moduliflexota--2||p__Nitrospinota--7||p__Nitrospirota--18||p__Proteobacteria--169||p__Riflebacteria--2||p__Spirochaetota--3||p__Zixibacteria--1:gtdb_species_counter=s__Acidovorax_C caeni--1||s__Acidovorax_C sp001725235--1||s__Allochromatium humboldtianum--1||s__Allochromatium palmeri--1||s__Allochromatium tepidum--1||s__Allochromatium vinosum--1||s__Allochromatium warmingii--1||s__Buttiauxella agrestis--1||s__Buttiauxella agrestis_A--1||s__Buttiauxella brennerae--1||s__Buttiauxella ferragutiae--1||s__Buttiauxella gaviniae--1||s__Buttiauxella izardii--1||s__Buttiauxella noackiae--1||s__Buttiauxella sp006376615--1||s__Buttiauxella sp014189855--1||s__Buttiauxella warmboldiae--1||s__CAILNX01 sp903835685--2||s__CAIPTY01 sp016650295--3||s__CAIYCT01 sp903924765--1||s__CAJANL01 sp903941105--1||s__CG2-30-54-10 sp001872985--1||s__CTSoil-075 sp017889585--1||s__Citrobacter europaeus--1||s__Citrobacter freundii_E--1||s__Citrobacter gillenii--1||s__Citrobacter murliniae--1||s__Citrobacter portucalensis--1||s__Citrobacter portucalensis_A--1||s__Citrobacter sp015672735--1||s__Citrobacter werkmanii--1||s__DSCM01 sp015486505--1||s__DSSU01 sp011330975--2||s__Desulfamplus magnetovallimortis--1||s__Desulfamplus sp015231465--1||s__Desulfamplus sp015232465--1||s__Desulfamplus sp015232555--1||s__Desulfatitalea sp003599575--1||s__Desulfobacterium_A vacuolatum--1||s__Desulfobacterium_B sp016342325--1||s__Desulfonema limicola--3||s__Desulfonema_B ishimotonii--1||s__Desulforegula conservatrix--1||s__Dissulfurispira thermophila--1||s__Formivibrio sp018261735--1||s__GCA-002282575 sp002281095--1||s__GCA-2634385 sp002634385--1||s__GWC2-42-7 sp001803645--1||s__Geoanaerobacter pelophilus--1||s__Geoanaerobacter sp000813145--1||s__Geomesophilobacter sediminis--2||s__Geomonas pelophila--1||s__Geomonas sp903925075--1||s__Giesbergeria anulus--1||s__Giesbergeria granuli--1||s__HCHbin5 sp002753505--1||s__HCHbin5 sp015233035--1||s__HCHbin5 sp903913345--1||s__Halochromatium sp003562815--1||s__Halomonas alkaliantarctica--1||s__Halomonas alkaliantarctica_A--1||s__Halomonas alkaliphila--1||s__Halomonas andesensis--1||s__Halomonas boliviensis--1||s__Halomonas campaniensis_A--1||s__Halomonas glaciei--1||s__Halomonas hamiltonii--1||s__Halomonas lionensis--1||s__Halomonas lutescens--1||s__Halomonas massiliensis--1||s__Halomonas nigrificans--1||s__Halomonas piezotolerans--1||s__Halomonas salicampi--1||s__Halomonas sedimenti--1||s__Halomonas songnenensis--1||s__Halomonas sp000219565--1||s__Halomonas sp001507855--1||s__Halomonas sp001651035--1||s__Halomonas sp001882345--1||s__Halomonas sp002082565--1||s__Halomonas sp002696125--1||s__Halomonas sp002966495--1||s__Halomonas sp003031405--1||s__Halomonas sp014897985--1||s__Halomonas sp017515565--1||s__Halomonas sp017983445--1||s__Halomonas stevensii--1||s__Halomonas sulfidaeris--1||s__Halomonas titanicae--1||s__Halomonas ventosae_B--1||s__Halomonas venusta--1||s__Halomonas zhanjiangensis--1||s__Halomonas zhaodongensis--1||s__Humidesulfovibrio sp001799475--1||s__Imhoffiella drewsii--1||s__J002 sp003697105--2||s__JAABRU01 sp011390755--2||s__JAABSP01 sp011390345--1||s__JAABTD01 sp011389855--1||s__JAABTD01 sp011390065--1||s__JAABTE01 sp011390035--2||s__JAABTS01 sp011389735--1||s__JAANAU01 sp011089965--1||s__JAANAU01 sp015231295--1||s__JAANAU01 sp015231375--1||s__JAANAU01 sp015231755--1||s__JAANAU01 sp015231775--1||s__JAANAU01 sp015232245--1||s__JAANAU01 sp015234115--1||s__JABWAT01 sp013360915--1||s__JACPDT01 sp016183865--2||s__JACPFJ01 sp015688915--2||s__JACPFJ01 sp016182975--2||s__JACQEX01 sp016200345--1||s__JACQXD01 sp016208875--1||s__JACRAV01 sp016213305--1||s__JACRCG01 sp001802125--1||s__JACRCG01 sp903845365--2||s__JACRCG01 sp903875605--1||s__JACRCG01 sp903879825--1||s__JACRCG01 sp903925005--1||s__JACRCG01 sp903930585--2||s__JACRCG01 sp903958085--1||s__JACRGR01 sp016212275--2||s__JADFXI01 sp015233365--2||s__JADFXI01 sp015233655--1||s__JADFXJ01 sp015233615--3||s__JADFXL01 sp015233585--1||s__JADFXP01 sp015233465--1||s__JADFYG01 sp015233155--1||s__JADFYS01 sp015231435--1||s__JADFYS01 sp015232955--1||s__JADFZT01 sp015232395--1||s__JADGAW01 sp015231815--1||s__JADGBD01 sp009497875--1||s__JADGBD01 sp015231665--1||s__JADGBH01 sp015231595--3||s__JADGDA01 sp015228695--1||s__JAFGIA01 sp016929795--1||s__JAFGSJ01 sp016934675--1||s__JAFLBE01 sp017303995--1||s__JAGXQV01 sp018336195--1||s__JAHJAA01 sp018814305--2||s__JAHJIY01 sp018823175--1||s__Lamprocystis purpurea--1||s__Lamprocystis sp013426805--1||s__Lamprocystis sp903933125--1||s__M0108 sp016714645--1||s__M0108 sp018435665--1||s__M55B182 sp018399255--1||s__MYbin3 sp002753335--1||s__MYbin3 sp004321915--1||s__Magnetaquicoccus inordinatus--2||s__Magnetaquicoccus sp002753095--1||s__Magnetaquicoccus sp002753135--2||s__Magnetococcus marinus--1||s__Magnetomorum sp002753725--1||s__Magnetospirillum gryphiswaldense--1||s__Magnetospirillum sp006218045--1||s__Marichromatium gracile--1||s__Marichromatium purpuratum--1||s__Marinospirillum insulare--1||s__Marinospirillum minutulum--2||s__Marinospirillum sp007116195--1||s__Marinospirillum sp012727935--1||s__Marinospirillum sp014859565--1||s__Methylobacter_A sp004299305--1||s__Methylogaea sp004299145--1||s__Methylovulum sp004299465--2||s__Nitrincola sp000764495--2||s__Nitronauta litoralis--1||s__Oryzomonas sp003151775--1||s__PALSA-1316 sp004321925--1||s__PALSA-1316 sp013824615--1||s__PWKH01 sp003559765--1||s__PWKH01 sp007116075--1||s__Paludibacterium yongneupense--1||s__Pararhodospirillum oryzae--1||s__Pararhodospirillum photometricum--1||s__Phaeospirillum magneticum--1||s__Phaeospirillum magnetotacticum--1||s__Phaeospirillum marisnigri--1||s__Phaeospirillum sp903853455--3||s__Phaeospirillum sp903901915--1||s__Propionivibrio sp018262095--1||s__Propionivibrio sp903910495--1||s__Pseudomonas_C caeni--1||s__Pseudomonas_C sp012513235--1||s__Pseudomonas_C sp012719655--1||s__Pseudopelobacter sp013377095--1||s__RPRC01 sp003053505--1||s__RPRC01 sp003314535--1||s__Rhabdochromatium marinum--1||s__Rhodoferax sp003347515--1||s__SLDE01 sp007125455--1||s__SURF-15 sp003599475--2||s__Solidesulfovibrio aerotolerans--1||s__Sporomusa acidovorans--1||s__Sporomusa malonica--1||s__Sporomusa ovata--1||s__Sporomusa silvacetica--1||s__Sporomusa sp007830295--1||s__Sporomusa sp017889705--1||s__Symbiobacter mobilis--1||s__Telmatospirillum sp009712185--1||s__Telmatospirillum sp903858635--2||s__Terasakiella sp013373265--1||s__Thauera aromatica--1||s__Thauera chlorobenzoica--1||s__Thermochromatium tepidum--1||s__Thiobaca trueperi--1||s__Thiocapsa imhoffii--1||s__Thiocapsa marina--1||s__Thiocapsa rosea--1||s__Thiocapsa roseopersicina--1||s__Thiocapsa sp001499735--1||s__Thiocapsa sp009929855--1||s__Thiocapsa sp011390875--1||s__Thiocapsa sp018399035--1||s__Thiodictyon sp903828115--1||s__Thiodictyon sp903837595--1||s__Thiodictyon sp903946935--1||s__Thiodictyon syntrophicum--1||s__Thiopseudomonas sp001513435--1||s__Thiopseudomonas sp012728415--1||s__Thiopseudomonas sp018384595--1||s__Thiorhodococcus mannitoliphagus--1||s__Thiorhodococcus violacea_A--1||s__Thiorhodospira sibirica--3||s__Thiorhodovibrio sp000228725--1||s__Thiorhodovibrio winogradskyi--1||s__Thiorhodovibrio_B sp007128075--2||s__Trichlorobacter sp002423105--2||s__UBA2270 sp002347745--1||s__UBA2270 sp002424635--1||s__UBA2270 sp018821985--1||s__UBA2357 sp016790005--1||s__UBA5628 sp002421565--1||s__UBA6898 sp016214855--1||s__UBA6898 sp016217675--1||s__UBA6898 sp016235245--1||s__UBA8363 sp002753615--1||s__UBA8363 sp013349385--1||s__UBA8687 sp018665625--2||s__VGIO01 sp016867855--1||s__VGIQ01 sp016867835--1||s__WMHbin3 sp002753185--1||s__WMHbin3 sp015228895--1||s__WMHbin3 sp015231915--1:heptad_counter=MCP-28H--1||MCP-40H--239||MCP-44H--47:lbd_counter=:lca=d__Bacteria:lca_tree=d__Bacteria:name=N118996:ref_name_counter=],((GB_GCA_002084765.1_protein.faa_NBMB01000041.1_17@PF00015_full_PFAM.484.682:0.304133[&&NHX:Type=GTDB:gtdb_class=c__4572-55:gtdb_domain=d__Bacteria:gtdb_family=f__4572-55:gtdb_genus=g__4572-55:gtdb_order=o__4572-55:gtdb_phylum=p__4572-55:gtdb_species=s__4572-55 sp002084765:heptad=MCP-44H:species=d__Bacteria_p__4572-55_c__4572-55_o__4572-55_f__4572-55_g__4572-55_s__4572-55 sp002084765],((((GB_GCA_000739535.1_protein.faa_DF820470.1_148@PF00015_full_PFAM.286.495:0.165988[&&NHX:Type=GTDB:gtdb_class=c__Moduliflexia:gtdb_domain=d__Bacteria:gtdb_family=f__Moduliflexaceae:gtdb_genus=g__Vecturithrix:gtdb_order=o__Moduliflexales:gtdb_phylum=p__Moduliflexota:gtdb_species=s__Vecturithrix granuli:heptad=MCP-44H:species=d__Bacteria_p__Moduliflexota_c__Moduliflexia_o__Moduliflexales_f__Moduliflexaceae_g__Vecturithrix_s__Vecturithrix granuli],GB_GCA_000739515.1_protein.faa_DF820462.1_186@PF00015_full_PFAM.297.497:0.179532[&&NHX:Type=GTDB:gtdb_class=c__Moduliflexia:gtdb_domain=d__Bacteria:gtdb_family=f__Moduliflexaceae:gtdb_genus=g__Moduliflexus:gtdb_order=o__Moduliflexales:gtdb_phylum=p__Moduliflexota:gtdb_species=s__Moduliflexus flocculans:heptad=MCP-44H:species=d__Bacteria_p__Moduliflexota_c__Moduliflexia_o__Moduliflexales_f__Moduliflexaceae_g__Moduliflexus_s__Moduliflexus flocculans])1:0.26096[&&NHX:Sample_counter=:Type_counter=GTDB--2:capture_class_counter=:capture_domain_counter=:capture_family_counter=:capture_genus_counter=:capture_order_counter=:capture_phylum_counter=:capture_species_counter=:evoltype=D:gtdb_class_counter=c__Moduliflexia--2:gtdb_domain_counter=d__Bacteria--2:gtdb_family_counter=f__Moduliflexaceae--2:gtdb_genus_counter=g__Moduliflexus--1||g__Vecturithrix--1:gtdb_order_counter=o__Moduliflexales--2:gtdb_phylum_counter=p__Moduliflexota--2:gtdb_species_counter=s__Moduliflexus flocculans--1||s__Vecturithrix granuli--1:heptad_counter=MCP-44H--2:lbd_counter=:lca=d__Bacteria:lca_tree=f__Moduliflexaceae:name=N119000:ref_name_counter=],GB_GCA_016867235.1_protein.faa_VGJY01000170.1_11@PF00015_full_PFAM.40.298:0.705249[&&NHX:Type=GTDB:gtdb_class=c__Sericytochromatia:gtdb_domain=d__Bacteria:gtdb_family=f__VGJW01:gtdb_genus=g__VGJY01:gtdb_order=o__S15B-MN24:gtdb_phylum=p__Cyanobacteria:gtdb_species=s__VGJY01 sp016867235:heptad=MCP-44H:species=d__Bacteria_p__Cyanobacteria_c__Sericytochromatia_o__S15B-MN24_f__VGJW01_g__VGJY01_s__VGJY01 sp016867235])0.747:0.036299[&&NHX:Sample_counter=:Type_counter=GTDB--3:capture_class_counter=:capture_domain_counter=:capture_family_counter=:capture_genus_counter=:capture_order_counter=:capture_phylum_counter=:capture_species_counter=:evoltype=D:gtdb_class_counter=c__Moduliflexia--2||c__Sericytochromatia--1:gtdb_domain_counter=d__Bacteria--3:gtdb_family_counter=f__Moduliflexaceae--2||f__VGJW01--1:gtdb_genus_counter=g__Moduliflexus--1||g__VGJY01--1||g__Vecturithrix--1:gtdb_order_counter=o__Moduliflexales--2||o__S15B-MN24--1:gtdb_phylum_counter=p__Cyanobacteria--1||p__Moduliflexota--2:gtdb_species_counter=s__Moduliflexus flocculans--1||s__VGJY01 sp016867235--1||s__Vecturithrix granuli--1:heptad_counter=MCP-44H--3:lbd_counter=:lca=d__Bacteria:lca_tree=d__Bacteria:name=N119002:ref_name_counter=],((GB_GCA_000739535.1_protein.faa_DF820466.1_315@PF00015_full_PFAM.307.515:0.235235[&&NHX:Type=GTDB:gtdb_class=c__Moduliflexia:gtdb_domain=d__Bacteria:gtdb_family=f__Moduliflexaceae:gtdb_genus=g__Vecturithrix:gtdb_order=o__Moduliflexales:gtdb_phylum=p__Moduliflexota:gtdb_species=s__Vecturithrix granuli:heptad=MCP-44H:species=d__Bacteria_p__Moduliflexota_c__Moduliflexia_o__Moduliflexales_f__Moduliflexaceae_g__Vecturithrix_s__Vecturithrix granuli],GB_GCA_000739515.1_protein.faa_DF820456.1_516@PF00015_full_PFAM.188.378:0.245566[&&NHX:Type=GTDB:gtdb_class=c__Moduliflexia:gtdb_domain=d__Bacteria:gtdb_family=f__Moduliflexaceae:gtdb_genus=g__Moduliflexus:gtdb_order=o__Moduliflexales:gtdb_phylum=p__Moduliflexota:gtdb_species=s__Moduliflexus flocculans:heptad=MCP-40H:species=d__Bacteria_p__Moduliflexota_c__Moduliflexia_o__Moduliflexales_f__Moduliflexaceae_g__Moduliflexus_s__Moduliflexus flocculans])0.887:0.195682[&&NHX:Sample_counter=:Type_counter=GTDB--2:capture_class_counter=:capture_domain_counter=:capture_family_counter=:capture_genus_counter=:capture_order_counter=:capture_phylum_counter=:capture_species_counter=:evoltype=D:gtdb_class_counter=c__Moduliflexia--2:gtdb_domain_counter=d__Bacteria--2:gtdb_family_counter=f__Moduliflexaceae--2:gtdb_genus_counter=g__Moduliflexus--1||g__Vecturithrix--1:gtdb_order_counter=o__Moduliflexales--2:gtdb_phylum_counter=p__Moduliflexota--2:gtdb_species_counter=s__Moduliflexus flocculans--1||s__Vecturithrix granuli--1:heptad_counter=MCP-40H--1||MCP-44H--1:lbd_counter=:lca=d__Bacteria:lca_tree=f__Moduliflexaceae:name=N119005:ref_name_counter=],29a187ce-eaa3-4603-81d1-092202108b56_5@MCPsignal.59.125:0.396532[&&NHX:Sample=rhiztom3:Type=capture:capture_class=c__Gammaproteobacteria:capture_domain=d__Bacteria:capture_family=f__Chromatiaceae:capture_genus=g__M0108:capture_order=o__Chromatiales:capture_phylum=p__Proteobacteria:capture_species=s__M0108 sp018435665:heptad=MCP-40H])0.849:0.202293[&&NHX:Sample_counter=rhiztom3--1:Type_counter=GTDB--2||capture--1:capture_class_counter=c__Gammaproteobacteria--1:capture_domain_counter=d__Bacteria--1:capture_family_counter=f__Chromatiaceae--1:capture_genus_counter=g__M0108--1:capture_order_counter=o__Chromatiales--1:capture_phylum_counter=p__Proteobacteria--1:capture_species_counter=s__M0108 sp018435665--1:gtdb_class_counter=c__Moduliflexia--2:gtdb_domain_counter=d__Bacteria--2:gtdb_family_counter=f__Moduliflexaceae--2:gtdb_genus_counter=g__Moduliflexus--1||g__Vecturithrix--1:gtdb_order_counter=o__Moduliflexales--2:gtdb_phylum_counter=p__Moduliflexota--2:gtdb_species_counter=s__Moduliflexus flocculans--1||s__Vecturithrix granuli--1:heptad_counter=MCP-40H--2||MCP-44H--1:lbd_counter=:lca_tree=f__Moduliflexaceae:name=N119007:ref_name_counter=])0.904:0.0949893[&&NHX:Sample_counter=rhiztom3--1:Type_counter=GTDB--5||capture--1:capture_class_counter=c__Gammaproteobacteria--1:capture_domain_counter=d__Bacteria--1:capture_family_counter=f__Chromatiaceae--1:capture_genus_counter=g__M0108--1:capture_order_counter=o__Chromatiales--1:capture_phylum_counter=p__Proteobacteria--1:capture_species_counter=s__M0108 sp018435665--1:gtdb_class_counter=c__Moduliflexia--4||c__Sericytochromatia--1:gtdb_domain_counter=d__Bacteria--5:gtdb_family_counter=f__Moduliflexaceae--4||f__VGJW01--1:gtdb_genus_counter=g__Moduliflexus--2||g__VGJY01--1||g__Vecturithrix--2:gtdb_order_counter=o__Moduliflexales--4||o__S15B-MN24--1:gtdb_phylum_counter=p__Cyanobacteria--1||p__Moduliflexota--4:gtdb_species_counter=s__Moduliflexus flocculans--2||s__VGJY01 sp016867235--1||s__Vecturithrix granuli--2:heptad_counter=MCP-40H--2||MCP-44H--4:lbd_counter=:lca_tree=d__Bacteria:name=N119008:ref_name_counter=],GB_GCA_018814305.1_protein.faa_JAHJAA010000091.1_53@PF00015_full_PFAM.255.423:0.613055[&&NHX:Type=GTDB:gtdb_class=c__Desulfobulbia:gtdb_domain=d__Bacteria:gtdb_family=f__Desulfurivibrionaceae:gtdb_genus=g__JAHJAA01:gtdb_order=o__Desulfobulbales:gtdb_phylum=p__Desulfobacterota:gtdb_species=s__JAHJAA01 sp018814305:heptad=MCP-40H:species=d__Bacteria_p__Desulfobacterota_c__Desulfobulbia_o__Desulfobulbales_f__Desulfurivibrionaceae_g__JAHJAA01_s__JAHJAA01 sp018814305])0.382:0.0468668[&&NHX:Sample_counter=rhiztom3--1:Type_counter=GTDB--6||capture--1:capture_class_counter=c__Gammaproteobacteria--1:capture_domain_counter=d__Bacteria--1:capture_family_counter=f__Chromatiaceae--1:capture_genus_counter=g__M0108--1:capture_order_counter=o__Chromatiales--1:capture_phylum_counter=p__Proteobacteria--1:capture_species_counter=s__M0108 sp018435665--1:gtdb_class_counter=c__Desulfobulbia--1||c__Moduliflexia--4||c__Sericytochromatia--1:gtdb_domain_counter=d__Bacteria--6:gtdb_family_counter=f__Desulfurivibrionaceae--1||f__Moduliflexaceae--4||f__VGJW01--1:gtdb_genus_counter=g__JAHJAA01--1||g__Moduliflexus--2||g__VGJY01--1||g__Vecturithrix--2:gtdb_order_counter=o__Desulfobulbales--1||o__Moduliflexales--4||o__S15B-MN24--1:gtdb_phylum_counter=p__Cyanobacteria--1||p__Desulfobacterota--1||p__Moduliflexota--4:gtdb_species_counter=s__JAHJAA01 sp018814305--1||s__Moduliflexus flocculans--2||s__VGJY01 sp016867235--1||s__Vecturithrix granuli--2:heptad_counter=MCP-40H--3||MCP-44H--4:lbd_counter=:lca_tree=d__Bacteria:name=N119010:ref_name_counter=])0.913:0.060918[&&NHX:Sample_counter=rhiztom3--1:Type_counter=GTDB--7||capture--1:capture_class_counter=c__Gammaproteobacteria--1:capture_domain_counter=d__Bacteria--1:capture_family_counter=f__Chromatiaceae--1:capture_genus_counter=g__M0108--1:capture_order_counter=o__Chromatiales--1:capture_phylum_counter=p__Proteobacteria--1:capture_species_counter=s__M0108 sp018435665--1:gtdb_class_counter=c__4572-55--1||c__Desulfobulbia--1||c__Moduliflexia--4||c__Sericytochromatia--1:gtdb_domain_counter=d__Bacteria--7:gtdb_family_counter=f__4572-55--1||f__Desulfurivibrionaceae--1||f__Moduliflexaceae--4||f__VGJW01--1:gtdb_genus_counter=g__4572-55--1||g__JAHJAA01--1||g__Moduliflexus--2||g__VGJY01--1||g__Vecturithrix--2:gtdb_order_counter=o__4572-55--1||o__Desulfobulbales--1||o__Moduliflexales--4||o__S15B-MN24--1:gtdb_phylum_counter=p__4572-55--1||p__Cyanobacteria--1||p__Desulfobacterota--1||p__Moduliflexota--4:gtdb_species_counter=s__4572-55 sp002084765--1||s__JAHJAA01 sp018814305--1||s__Moduliflexus flocculans--2||s__VGJY01 sp016867235--1||s__Vecturithrix granuli--2:heptad_counter=MCP-40H--3||MCP-44H--5:lbd_counter=:lca_tree=d__Bacteria:name=N119011:ref_name_counter=],((GB_GCA_002084765.1_protein.faa_NBMB01000056.1_12@PF00015_full_PFAM.306.505:0.27853[&&NHX:Type=GTDB:gtdb_class=c__4572-55:gtdb_domain=d__Bacteria:gtdb_family=f__4572-55:gtdb_genus=g__4572-55:gtdb_order=o__4572-55:gtdb_phylum=p__4572-55:gtdb_species=s__4572-55 sp002084765:heptad=MCP-40H:species=d__Bacteria_p__4572-55_c__4572-55_o__4572-55_f__4572-55_g__4572-55_s__4572-55 sp002084765],GB_GCA_016929795.1_protein.faa_JAFGIA010000408.1_4@PF00015_full_PFAM.572.767:0.461939[&&NHX:Type=GTDB:gtdb_class=c__Anaerolineae:gtdb_domain=d__Bacteria:gtdb_family=f__JAAYZQ01:gtdb_genus=g__JAFGIA01:gtdb_order=o__JAAYZQ01:gtdb_phylum=p__Chloroflexota:gtdb_species=s__JAFGIA01 sp016929795:heptad=MCP-40H:species=d__Bacteria_p__Chloroflexota_c__Anaerolineae_o__JAAYZQ01_f__JAAYZQ01_g__JAFGIA01_s__JAFGIA01 sp016929795])0.741:0.0474976[&&NHX:Sample_counter=:Type_counter=GTDB--2:capture_class_counter=:capture_domain_counter=:capture_family_counter=:capture_genus_counter=:capture_order_counter=:capture_phylum_counter=:capture_species_counter=:evoltype=D:gtdb_class_counter=c__4572-55--1||c__Anaerolineae--1:gtdb_domain_counter=d__Bacteria--2:gtdb_family_counter=f__4572-55--1||f__JAAYZQ01--1:gtdb_genus_counter=g__4572-55--1||g__JAFGIA01--1:gtdb_order_counter=o__4572-55--1||o__JAAYZQ01--1:gtdb_phylum_counter=p__4572-55--1||p__Chloroflexota--1:gtdb_species_counter=s__4572-55 sp002084765--1||s__JAFGIA01 sp016929795--1:heptad_counter=MCP-40H--2:lbd_counter=:lca=d__Bacteria:lca_tree=d__Bacteria:name=N119014:ref_name_counter=],GB_GCA_016934675.1_protein.faa_JAFGSJ010000077.1_20@PF00015_full_PFAM.466.707:0.476436[&&NHX:Type=GTDB:gtdb_class=c__JAFGSJ01:gtdb_domain=d__Bacteria:gtdb_family=f__JAFGSJ01:gtdb_genus=g__JAFGSJ01:gtdb_order=o__JAFGSJ01:gtdb_phylum=p__CSSED10-310:gtdb_species=s__JAFGSJ01 sp016934675:heptad=MCP-40H:species=d__Bacteria_p__CSSED10-310_c__JAFGSJ01_o__JAFGSJ01_f__JAFGSJ01_g__JAFGSJ01_s__JAFGSJ01 sp016934675])0.825:0.0457133[&&NHX:Sample_counter=:Type_counter=GTDB--3:capture_class_counter=:capture_domain_counter=:capture_family_counter=:capture_genus_counter=:capture_order_counter=:capture_phylum_counter=:capture_species_counter=:evoltype=D:gtdb_class_counter=c__4572-55--1||c__Anaerolineae--1||c__JAFGSJ01--1:gtdb_domain_counter=d__Bacteria--3:gtdb_family_counter=f__4572-55--1||f__JAAYZQ01--1||f__JAFGSJ01--1:gtdb_genus_counter=g__4572-55--1||g__JAFGIA01--1||g__JAFGSJ01--1:gtdb_order_counter=o__4572-55--1||o__JAAYZQ01--1||o__JAFGSJ01--1:gtdb_phylum_counter=p__4572-55--1||p__CSSED10-310--1||p__Chloroflexota--1:gtdb_species_counter=s__4572-55 sp002084765--1||s__JAFGIA01 sp016929795--1||s__JAFGSJ01 sp016934675--1:heptad_counter=MCP-40H--3:lbd_counter=:lca=d__Bacteria:lca_tree=d__Bacteria:name=N119016:ref_name_counter=])0.463:0.0181902[&&NHX:Sample_counter=rhiztom3--1:Type_counter=GTDB--10||capture--1:capture_class_counter=c__Gammaproteobacteria--1:capture_domain_counter=d__Bacteria--1:capture_family_counter=f__Chromatiaceae--1:capture_genus_counter=g__M0108--1:capture_order_counter=o__Chromatiales--1:capture_phylum_counter=p__Proteobacteria--1:capture_species_counter=s__M0108 sp018435665--1:evoltype=D:gtdb_class_counter=c__4572-55--2||c__Anaerolineae--1||c__Desulfobulbia--1||c__JAFGSJ01--1||c__Moduliflexia--4||c__Sericytochromatia--1:gtdb_domain_counter=d__Bacteria--10:gtdb_family_counter=f__4572-55--2||f__Desulfurivibrionaceae--1||f__JAAYZQ01--1||f__JAFGSJ01--1||f__Moduliflexaceae--4||f__VGJW01--1:gtdb_genus_counter=g__4572-55--2||g__JAFGIA01--1||g__JAFGSJ01--1||g__JAHJAA01--1||g__Moduliflexus--2||g__VGJY01--1||g__Vecturithrix--2:gtdb_order_counter=o__4572-55--2||o__Desulfobulbales--1||o__JAAYZQ01--1||o__JAFGSJ01--1||o__Moduliflexales--4||o__S15B-MN24--1:gtdb_phylum_counter=p__4572-55--2||p__CSSED10-310--1||p__Chloroflexota--1||p__Cyanobacteria--1||p__Desulfobacterota--1||p__Moduliflexota--4:gtdb_species_counter=s__4572-55 sp002084765--2||s__JAFGIA01 sp016929795--1||s__JAFGSJ01 sp016934675--1||s__JAHJAA01 sp018814305--1||s__Moduliflexus flocculans--2||s__VGJY01 sp016867235--1||s__Vecturithrix granuli--2:heptad_counter=MCP-40H--6||MCP-44H--5:lbd_counter=:lca=d__Bacteria:lca_tree=d__Bacteria:name=N119017:ref_name_counter=])0.049:0.0145794[&&NHX:Sample_counter=rhiztom3--3:Type_counter=GTDB--295||capture--3:capture_class_counter=c__Gammaproteobacteria--3:capture_domain_counter=d__Bacteria--3:capture_family_counter=f__Chromatiaceae--3:capture_genus_counter=g__M0108--3:capture_order_counter=o__Chromatiales--3:capture_phylum_counter=p__Proteobacteria--3:capture_species_counter=s__M0108 sp018435665--3:evoltype=D:gtdb_class_counter=c__4572-55--4||c__AABM5-125-24--2||c__Alphaproteobacteria--19||c__Anaeroferrophillalia--1||c__Anaerolineae--2||c__Desulfobacteria--26||c__Desulfobulbia--8||c__Desulfovibrionia--4||c__Desulfuromonadia--28||c__Gammaproteobacteria--128||c__JABWAT01--2||c__JACPDT01--2||c__JADGAW01--1||c__JAFGSJ01--2||c__MSB-5A5--1||c__Magnetococcia--22||c__Moduliflexia--6||c__Negativicutes--7||c__Nitrospinia--3||c__Ozemobacteria--2||c__Sericytochromatia--1||c__Spirochaetia--3||c__Thermodesulfovibrionia--18||c__UBA7883--3:gtdb_domain_counter=d__Bacteria--295:gtdb_family_counter=f__4572-55--2||f__AABM5-125-24--2||f__Burkholderiaceae--6||f__Chitinibacteraceae--1||f__Chromatiaceae--35||f__Chromobacteriaceae--1||f__DSSU01--2||f__Desulfobacteraceae--6||f__Desulfocapsaceae--3||f__Desulfococcaceae--11||f__Desulforegulaceae--1||f__Desulfosarcinaceae--1||f__Desulfovibrionaceae--4||f__Desulfurivibrionaceae--5||f__Dissulfurispiraceae--7||f__Ectothiorhodospiraceae--3||f__Enterobacteriaceae--18||f__FEB-12--1||f__Geobacteraceae--8||f__Halomonadaceae--40||f__J002--2||f__JAABTS01--1||f__JAADEO01--1||f__JAAYZQ01--2||f__JABMQR01--1||f__JABWAT01--2||f__JACPDT01--2||f__JACRGQ01--3||f__JADFZT01--1||f__JADGAW01--1||f__JAFGSJ01--2||f__Magnetaquicoccaceae--18||f__Magnetobacteriaceae--4||f__Magnetococcaceae--1||f__Magnetomoraceae--1||f__Magnetospirillaceae--14||f__Methylococcaceae--1||f__Methylomonadaceae--3||f__Moduliflexaceae--4||f__Nitrincolaceae--2||f__Nitrospinaceae--3||f__Ozemobacteraceae--2||f__PWKH01--2||f__Propionisporaceae--1||f__Pseudomonadaceae--6||f__Pseudopelobacteraceae--20||f__Rhodocyclaceae--5||f__Rhodospirillaceae--4||f__SURF-15--2||f__Sedimenticolaceae--2||f__Sporomusaceae--6||f__Sulfuricellaceae--1||f__Terasakiellaceae--1||f__Thiohalomonadaceae--3||f__Thiomicrospiraceae--1||f__UBA1546--1||f__UBA6898--6||f__UBA8363--2||f__VGJW01--1||f__YD0425bin51--3:gtdb_genus_counter=g__4572-55--2||g__Acidovorax_C--2||g__Allochromatium--5||g__Buttiauxella--10||g__CAILNX01--2||g__CAIPTY01--3||g__CAIYCT01--1||g__CAJANL01--1||g__CG2-30-54-10--1||g__CTSoil-075--1||g__Citrobacter--8||g__DSCM01--1||g__DSSU01--2||g__Desulfamplus--4||g__Desulfatitalea--1||g__Desulfobacterium_A--1||g__Desulfobacterium_B--1||g__Desulfonema--3||g__Desulfonema_B--1||g__Desulforegula--1||g__Dissulfurispira--1||g__Formivibrio--1||g__GCA-002282575--1||g__GCA-2634385--1||g__GWC2-42-7--1||g__Geoanaerobacter--2||g__Geomesophilobacter--2||g__Geomonas--2||g__Giesbergeria--2||g__HCHbin5--3||g__Halochromatium--1||g__Halomonas--34||g__Humidesulfovibrio--1||g__Imhoffiella--1||g__J002--2||g__JAABRU01--2||g__JAABSP01--1||g__JAABTD01--2||g__JAABTE01--2||g__JAABTS01--1||g__JAANAU01--7||g__JABWAT01--1||g__JACPDT01--2||g__JACPFJ01--4||g__JACQEX01--1||g__JACQXD01--1||g__JACRAV01--1||g__JACRCG01--9||g__JACRGR01--2||g__JADFXI01--3||g__JADFXJ01--3||g__JADFXL01--1||g__JADFXP01--1||g__JADFYG01--1||g__JADFYS01--2||g__JADFZT01--1||g__JADGAW01--1||g__JADGBD01--2||g__JADGBH01--3||g__JADGDA01--1||g__JAFGIA01--2||g__JAFGSJ01--2||g__JAFLBE01--1||g__JAGXQV01--1||g__JAHJAA01--3||g__JAHJIY01--1||g__Lamprocystis--3||g__M0108--2||g__M55B182--1||g__MYbin3--2||g__Magnetaquicoccus--5||g__Magnetococcus--1||g__Magnetomorum--1||g__Magnetospirillum--2||g__Marichromatium--2||g__Marinospirillum--6||g__Methylobacter_A--1||g__Methylogaea--1||g__Methylovulum--2||g__Moduliflexus--2||g__Nitrincola--2||g__Nitronauta--1||g__Oryzomonas--1||g__PALSA-1316--2||g__PWKH01--2||g__Paludibacterium--1||g__Pararhodospirillum--2||g__Phaeospirillum--7||g__Propionivibrio--2||g__Pseudomonas_C--3||g__Pseudopelobacter--1||g__RPRC01--2||g__Rhabdochromatium--1||g__Rhodoferax--1||g__SLDE01--1||g__SURF-15--2||g__Solidesulfovibrio--1||g__Sporomusa--6||g__Symbiobacter--1||g__Telmatospirillum--3||g__Terasakiella--1||g__Thauera--2||g__Thermochromatium--1||g__Thiobaca--1||g__Thiocapsa--8||g__Thiodictyon--4||g__Thiopseudomonas--3||g__Thiorhodococcus--2||g__Thiorhodospira--3||g__Thiorhodovibrio--2||g__Thiorhodovibrio_B--2||g__Trichlorobacter--2||g__UBA2270--3||g__UBA2357--1||g__UBA5628--1||g__UBA6898--3||g__UBA8363--2||g__UBA8687--2||g__VGIO01--1||g__VGIQ01--1||g__VGJY01--1||g__Vecturithrix--2||g__WMHbin3--3:gtdb_order_counter=o__4572-55--2||o__AABM5-125-24--2||o__Anaeroferrophillales--1||o__Burkholderiales--14||o__Chromatiales--37||o__Desulfobacterales--26||o__Desulfobulbales--8||o__Desulfovibrionales--4||o__Ectothiorhodospirales--3||o__Enterobacterales--18||o__GN15--1||o__Geobacterales--28||o__J002--2||o__JAAYZQ01--2||o__JABMQR01--1||o__JABWAT01--2||o__JACPDT01--2||o__JACRGQ01--3||o__JADGAW01--1||o__JAFGSJ01--2||o__Magnetococcales--22||o__Methylococcales--4||o__Moduliflexales--6||o__Nitrospinales--3||o__Ozemobacterales--2||o__PWKH01--2||o__Propionisporales--1||o__Pseudomonadales--48||o__Rhodospirillales--19||o__S15B-MN24--1||o__Sporomusales--6||o__Thermodesulfovibrionales--18||o__Thiohalomonadales--3||o__Thiomicrospirales--1:gtdb_phylum_counter=p__4572-55--4||p__AABM5-125-24--2||p__Bacteroidota--2||p__CSSED10-310--2||p__Chloroflexota--2||p__Cyanobacteria--1||p__Desulfobacterota--62||p__Desulfobacterota_C--1||p__Desulfobacterota_I--4||p__Eremiobacterota--2||p__Firmicutes_C--7||p__Moduliflexota--6||p__Nitrospinota--7||p__Nitrospirota--18||p__Proteobacteria--169||p__Riflebacteria--2||p__Spirochaetota--3||p__Zixibacteria--1:gtdb_species_counter=s__4572-55 sp002084765--2||s__Acidovorax_C caeni--1||s__Acidovorax_C sp001725235--1||s__Allochromatium humboldtianum--1||s__Allochromatium palmeri--1||s__Allochromatium tepidum--1||s__Allochromatium vinosum--1||s__Allochromatium warmingii--1||s__Buttiauxella agrestis--1||s__Buttiauxella agrestis_A--1||s__Buttiauxella brennerae--1||s__Buttiauxella ferragutiae--1||s__Buttiauxella gaviniae--1||s__Buttiauxella izardii--1||s__Buttiauxella noackiae--1||s__Buttiauxella sp006376615--1||s__Buttiauxella sp014189855--1||s__Buttiauxella warmboldiae--1||s__CAILNX01 sp903835685--2||s__CAIPTY01 sp016650295--3||s__CAIYCT01 sp903924765--1||s__CAJANL01 sp903941105--1||s__CG2-30-54-10 sp001872985--1||s__CTSoil-075 sp017889585--1||s__Citrobacter europaeus--1||s__Citrobacter freundii_E--1||s__Citrobacter gillenii--1||s__Citrobacter murliniae--1||s__Citrobacter portucalensis--1||s__Citrobacter portucalensis_A--1||s__Citrobacter sp015672735--1||s__Citrobacter werkmanii--1||s__DSCM01 sp015486505--1||s__DSSU01 sp011330975--2||s__Desulfamplus magnetovallimortis--1||s__Desulfamplus sp015231465--1||s__Desulfamplus sp015232465--1||s__Desulfamplus sp015232555--1||s__Desulfatitalea sp003599575--1||s__Desulfobacterium_A vacuolatum--1||s__Desulfobacterium_B sp016342325--1||s__Desulfonema limicola--3||s__Desulfonema_B ishimotonii--1||s__Desulforegula conservatrix--1||s__Dissulfurispira thermophila--1||s__Formivibrio sp018261735--1||s__GCA-002282575 sp002281095--1||s__GCA-2634385 sp002634385--1||s__GWC2-42-7 sp001803645--1||s__Geoanaerobacter pelophilus--1||s__Geoanaerobacter sp000813145--1||s__Geomesophilobacter sediminis--2||s__Geomonas pelophila--1||s__Geomonas sp903925075--1||s__Giesbergeria anulus--1||s__Giesbergeria granuli--1||s__HCHbin5 sp002753505--1||s__HCHbin5 sp015233035--1||s__HCHbin5 sp903913345--1||s__Halochromatium sp003562815--1||s__Halomonas alkaliantarctica--1||s__Halomonas alkaliantarctica_A--1||s__Halomonas alkaliphila--1||s__Halomonas andesensis--1||s__Halomonas boliviensis--1||s__Halomonas campaniensis_A--1||s__Halomonas glaciei--1||s__Halomonas hamiltonii--1||s__Halomonas lionensis--1||s__Halomonas lutescens--1||s__Halomonas massiliensis--1||s__Halomonas nigrificans--1||s__Halomonas piezotolerans--1||s__Halomonas salicampi--1||s__Halomonas sedimenti--1||s__Halomonas songnenensis--1||s__Halomonas sp000219565--1||s__Halomonas sp001507855--1||s__Halomonas sp001651035--1||s__Halomonas sp001882345--1||s__Halomonas sp002082565--1||s__Halomonas sp002696125--1||s__Halomonas sp002966495--1||s__Halomonas sp003031405--1||s__Halomonas sp014897985--1||s__Halomonas sp017515565--1||s__Halomonas sp017983445--1||s__Halomonas stevensii--1||s__Halomonas sulfidaeris--1||s__Halomonas titanicae--1||s__Halomonas ventosae_B--1||s__Halomonas venusta--1||s__Halomonas zhanjiangensis--1||s__Halomonas zhaodongensis--1||s__Humidesulfovibrio sp001799475--1||s__Imhoffiella drewsii--1||s__J002 sp003697105--2||s__JAABRU01 sp011390755--2||s__JAABSP01 sp011390345--1||s__JAABTD01 sp011389855--1||s__JAABTD01 sp011390065--1||s__JAABTE01 sp011390035--2||s__JAABTS01 sp011389735--1||s__JAANAU01 sp011089965--1||s__JAANAU01 sp015231295--1||s__JAANAU01 sp015231375--1||s__JAANAU01 sp015231755--1||s__JAANAU01 sp015231775--1||s__JAANAU01 sp015232245--1||s__JAANAU01 sp015234115--1||s__JABWAT01 sp013360915--1||s__JACPDT01 sp016183865--2||s__JACPFJ01 sp015688915--2||s__JACPFJ01 sp016182975--2||s__JACQEX01 sp016200345--1||s__JACQXD01 sp016208875--1||s__JACRAV01 sp016213305--1||s__JACRCG01 sp001802125--1||s__JACRCG01 sp903845365--2||s__JACRCG01 sp903875605--1||s__JACRCG01 sp903879825--1||s__JACRCG01 sp903925005--1||s__JACRCG01 sp903930585--2||s__JACRCG01 sp903958085--1||s__JACRGR01 sp016212275--2||s__JADFXI01 sp015233365--2||s__JADFXI01 sp015233655--1||s__JADFXJ01 sp015233615--3||s__JADFXL01 sp015233585--1||s__JADFXP01 sp015233465--1||s__JADFYG01 sp015233155--1||s__JADFYS01 sp015231435--1||s__JADFYS01 sp015232955--1||s__JADFZT01 sp015232395--1||s__JADGAW01 sp015231815--1||s__JADGBD01 sp009497875--1||s__JADGBD01 sp015231665--1||s__JADGBH01 sp015231595--3||s__JADGDA01 sp015228695--1||s__JAFGIA01 sp016929795--2||s__JAFGSJ01 sp016934675--2||s__JAFLBE01 sp017303995--1||s__JAGXQV01 sp018336195--1||s__JAHJAA01 sp018814305--3||s__JAHJIY01 sp018823175--1||s__Lamprocystis purpurea--1||s__Lamprocystis sp013426805--1||s__Lamprocystis sp903933125--1||s__M0108 sp016714645--1||s__M0108 sp018435665--1||s__M55B182 sp018399255--1||s__MYbin3 sp002753335--1||s__MYbin3 sp004321915--1||s__Magnetaquicoccus inordinatus--2||s__Magnetaquicoccus sp002753095--1||s__Magnetaquicoccus sp002753135--2||s__Magnetococcus marinus--1||s__Magnetomorum sp002753725--1||s__Magnetospirillum gryphiswaldense--1||s__Magnetospirillum sp006218045--1||s__Marichromatium gracile--1||s__Marichromatium purpuratum--1||s__Marinospirillum insulare--1||s__Marinospirillum minutulum--2||s__Marinospirillum sp007116195--1||s__Marinospirillum sp012727935--1||s__Marinospirillum sp014859565--1||s__Methylobacter_A sp004299305--1||s__Methylogaea sp004299145--1||s__Methylovulum sp004299465--2||s__Moduliflexus flocculans--2||s__Nitrincola sp000764495--2||s__Nitronauta litoralis--1||s__Oryzomonas sp003151775--1||s__PALSA-1316 sp004321925--1||s__PALSA-1316 sp013824615--1||s__PWKH01 sp003559765--1||s__PWKH01 sp007116075--1||s__Paludibacterium yongneupense--1||s__Pararhodospirillum oryzae--1||s__Pararhodospirillum photometricum--1||s__Phaeospirillum magneticum--1||s__Phaeospirillum magnetotacticum--1||s__Phaeospirillum marisnigri--1||s__Phaeospirillum sp903853455--3||s__Phaeospirillum sp903901915--1||s__Propionivibrio sp018262095--1||s__Propionivibrio sp903910495--1||s__Pseudomonas_C caeni--1||s__Pseudomonas_C sp012513235--1||s__Pseudomonas_C sp012719655--1||s__Pseudopelobacter sp013377095--1||s__RPRC01 sp003053505--1||s__RPRC01 sp003314535--1||s__Rhabdochromatium marinum--1||s__Rhodoferax sp003347515--1||s__SLDE01 sp007125455--1||s__SURF-15 sp003599475--2||s__Solidesulfovibrio aerotolerans--1||s__Sporomusa acidovorans--1||s__Sporomusa malonica--1||s__Sporomusa ovata--1||s__Sporomusa silvacetica--1||s__Sporomusa sp007830295--1||s__Sporomusa sp017889705--1||s__Symbiobacter mobilis--1||s__Telmatospirillum sp009712185--1||s__Telmatospirillum sp903858635--2||s__Terasakiella sp013373265--1||s__Thauera aromatica--1||s__Thauera chlorobenzoica--1||s__Thermochromatium tepidum--1||s__Thiobaca trueperi--1||s__Thiocapsa imhoffii--1||s__Thiocapsa marina--1||s__Thiocapsa rosea--1||s__Thiocapsa roseopersicina--1||s__Thiocapsa sp001499735--1||s__Thiocapsa sp009929855--1||s__Thiocapsa sp011390875--1||s__Thiocapsa sp018399035--1||s__Thiodictyon sp903828115--1||s__Thiodictyon sp903837595--1||s__Thiodictyon sp903946935--1||s__Thiodictyon syntrophicum--1||s__Thiopseudomonas sp001513435--1||s__Thiopseudomonas sp012728415--1||s__Thiopseudomonas sp018384595--1||s__Thiorhodococcus mannitoliphagus--1||s__Thiorhodococcus violacea_A--1||s__Thiorhodospira sibirica--3||s__Thiorhodovibrio sp000228725--1||s__Thiorhodovibrio winogradskyi--1||s__Thiorhodovibrio_B sp007128075--2||s__Trichlorobacter sp002423105--2||s__UBA2270 sp002347745--1||s__UBA2270 sp002424635--1||s__UBA2270 sp018821985--1||s__UBA2357 sp016790005--1||s__UBA5628 sp002421565--1||s__UBA6898 sp016214855--1||s__UBA6898 sp016217675--1||s__UBA6898 sp016235245--1||s__UBA8363 sp002753615--1||s__UBA8363 sp013349385--1||s__UBA8687 sp018665625--2||s__VGIO01 sp016867855--1||s__VGIQ01 sp016867835--1||s__VGJY01 sp016867235--1||s__Vecturithrix granuli--2||s__WMHbin3 sp002753185--1||s__WMHbin3 sp015228895--1||s__WMHbin3 sp015231915--1:heptad_counter=MCP-28H--1||MCP-40H--245||MCP-44H--52:lbd_counter=:lca=d__Bacteria:lca_tree=d__Bacteria:name=N119018:ref_name_counter=])0.721:0.0456501[&&NHX:Sample_counter=rhiztom3--3:Type_counter=GTDB--305||capture--3:capture_class_counter=c__Gammaproteobacteria--3:capture_domain_counter=d__Bacteria--3:capture_family_counter=f__Chromatiaceae--3:capture_genus_counter=g__M0108--3:capture_order_counter=o__Chromatiales--3:capture_phylum_counter=p__Proteobacteria--3:capture_species_counter=s__M0108 sp018435665--3:evoltype=D:gtdb_class_counter=c__4572-55--5||c__AABM5-125-24--2||c__Alphaproteobacteria--19||c__Anaeroferrophillalia--1||c__Anaerolineae--2||c__CLD3--3||c__Desulfobacteria--26||c__Desulfobulbia--8||c__Desulfovibrionia--4||c__Desulfuromonadia--28||c__Gammaproteobacteria--128||c__JABWAT01--8||c__JACPDT01--2||c__JADGAW01--1||c__JAFGSJ01--2||c__MSB-5A5--1||c__Magnetococcia--22||c__Moduliflexia--6||c__Negativicutes--7||c__Nitrospinia--3||c__Ozemobacteria--2||c__Sericytochromatia--1||c__Spirochaetia--3||c__Thermodesulfovibrionia--18||c__UBA7883--3:gtdb_domain_counter=d__Bacteria--305:gtdb_family_counter=f__4572-55--3||f__AABM5-125-24--2||f__Burkholderiaceae--6||f__Chitinibacteraceae--1||f__Chromatiaceae--35||f__Chromobacteriaceae--1||f__DSSU01--2||f__Desulfobacteraceae--6||f__Desulfocapsaceae--3||f__Desulfococcaceae--11||f__Desulforegulaceae--1||f__Desulfosarcinaceae--1||f__Desulfovibrionaceae--4||f__Desulfurivibrionaceae--5||f__Dissulfurispiraceae--7||f__Ectothiorhodospiraceae--3||f__Enterobacteriaceae--18||f__FEB-12--1||f__Geobacteraceae--8||f__Halomonadaceae--40||f__J002--2||f__JAABTS01--1||f__JAADEO01--1||f__JAAYZQ01--2||f__JABMQR01--1||f__JABWAT01--8||f__JACPDT01--2||f__JACRGQ01--3||f__JADFZT01--1||f__JADGAW01--1||f__JAFGSJ01--2||f__Magnetaquicoccaceae--18||f__Magnetobacteriaceae--4||f__Magnetococcaceae--1||f__Magnetomoraceae--1||f__Magnetospirillaceae--14||f__Methylococcaceae--1||f__Methylomonadaceae--3||f__Moduliflexaceae--4||f__Nitrincolaceae--2||f__Nitrospinaceae--3||f__Ozemobacteraceae--2||f__PWKH01--2||f__Propionisporaceae--1||f__Pseudomonadaceae--6||f__Pseudopelobacteraceae--20||f__Rhodocyclaceae--5||f__Rhodospirillaceae--4||f__SB21--3||f__SURF-15--2||f__Sedimenticolaceae--2||f__Sporomusaceae--6||f__Sulfuricellaceae--1||f__Terasakiellaceae--1||f__Thiohalomonadaceae--3||f__Thiomicrospiraceae--1||f__UBA1546--1||f__UBA6898--6||f__UBA8363--2||f__VGJW01--1||f__YD0425bin51--3:gtdb_genus_counter=g__4572-55--3||g__Acidovorax_C--2||g__Allochromatium--5||g__Buttiauxella--10||g__CAILNX01--2||g__CAIPTY01--3||g__CAIYCT01--1||g__CAJANL01--1||g__CG2-30-54-10--1||g__CTSoil-075--1||g__Citrobacter--8||g__DSCM01--1||g__DSSU01--2||g__Desulfamplus--4||g__Desulfatitalea--1||g__Desulfobacterium_A--1||g__Desulfobacterium_B--1||g__Desulfonema--3||g__Desulfonema_B--1||g__Desulforegula--1||g__Dissulfurispira--1||g__Formivibrio--1||g__GCA-002282575--1||g__GCA-2634385--1||g__GWC2-42-7--1||g__Geoanaerobacter--2||g__Geomesophilobacter--2||g__Geomonas--2||g__Giesbergeria--2||g__HCHbin5--3||g__Halochromatium--1||g__Halomonas--34||g__Humidesulfovibrio--1||g__Imhoffiella--1||g__J002--2||g__JAABRU01--2||g__JAABSP01--1||g__JAABTD01--2||g__JAABTE01--2||g__JAABTS01--1||g__JAANAU01--7||g__JABWAT01--4||g__JABWBZ01--2||g__JABWCP01--1||g__JACPDT01--2||g__JACPFJ01--4||g__JACQEX01--1||g__JACQXD01--1||g__JACRAV01--1||g__JACRCG01--9||g__JACRGR01--2||g__JADFXI01--3||g__JADFXJ01--3||g__JADFXL01--1||g__JADFXP01--1||g__JADFYG01--1||g__JADFYS01--2||g__JADFZT01--1||g__JADGAW01--1||g__JADGBD01--2||g__JADGBH01--3||g__JADGDA01--1||g__JAFGIA01--2||g__JAFGSJ01--2||g__JAFLBE01--4||g__JAGXQV01--1||g__JAHJAA01--3||g__JAHJIY01--1||g__Lamprocystis--3||g__M0108--2||g__M55B182--1||g__MYbin3--2||g__Magnetaquicoccus--5||g__Magnetococcus--1||g__Magnetomorum--1||g__Magnetospirillum--2||g__Marichromatium--2||g__Marinospirillum--6||g__Methylobacter_A--1||g__Methylogaea--1||g__Methylovulum--2||g__Moduliflexus--2||g__Nitrincola--2||g__Nitronauta--1||g__Oryzomonas--1||g__PALSA-1316--2||g__PWKH01--2||g__Paludibacterium--1||g__Pararhodospirillum--2||g__Phaeospirillum--7||g__Propionivibrio--2||g__Pseudomonas_C--3||g__Pseudopelobacter--1||g__RPRC01--2||g__Rhabdochromatium--1||g__Rhodoferax--1||g__SLDE01--1||g__SURF-15--2||g__Solidesulfovibrio--1||g__Sporomusa--6||g__Symbiobacter--1||g__Telmatospirillum--3||g__Terasakiella--1||g__Thauera--2||g__Thermochromatium--1||g__Thiobaca--1||g__Thiocapsa--8||g__Thiodictyon--4||g__Thiopseudomonas--3||g__Thiorhodococcus--2||g__Thiorhodospira--3||g__Thiorhodovibrio--2||g__Thiorhodovibrio_B--2||g__Trichlorobacter--2||g__UBA2270--3||g__UBA2357--1||g__UBA5628--1||g__UBA6898--3||g__UBA8363--2||g__UBA8687--2||g__VGIO01--1||g__VGIQ01--1||g__VGJY01--1||g__Vecturithrix--2||g__WMHbin3--3:gtdb_order_counter=o__4572-55--3||o__AABM5-125-24--2||o__Anaeroferrophillales--1||o__Burkholderiales--14||o__Chromatiales--37||o__Desulfobacterales--26||o__Desulfobulbales--8||o__Desulfovibrionales--4||o__Ectothiorhodospirales--3||o__Enterobacterales--18||o__GN15--1||o__Geobacterales--28||o__J002--2||o__JAAYZQ01--2||o__JABMQR01--1||o__JABWAT01--8||o__JACPDT01--2||o__JACRGQ01--3||o__JADGAW01--1||o__JAFGSJ01--2||o__Magnetococcales--22||o__Methylococcales--4||o__Moduliflexales--6||o__Nitrospinales--3||o__Ozemobacterales--2||o__PWKH01--2||o__Propionisporales--1||o__Pseudomonadales--48||o__Rhodospirillales--19||o__S15B-MN24--1||o__SB21--3||o__Sporomusales--6||o__Thermodesulfovibrionales--18||o__Thiohalomonadales--3||o__Thiomicrospirales--1:gtdb_phylum_counter=p__4572-55--5||p__AABM5-125-24--2||p__Bacteroidota--8||p__CLD3--3||p__CSSED10-310--2||p__Chloroflexota--2||p__Cyanobacteria--1||p__Desulfobacterota--62||p__Desulfobacterota_C--1||p__Desulfobacterota_I--4||p__Eremiobacterota--2||p__Firmicutes_C--7||p__Moduliflexota--6||p__Nitrospinota--7||p__Nitrospirota--18||p__Proteobacteria--169||p__Riflebacteria--2||p__Spirochaetota--3||p__Zixibacteria--1:gtdb_species_counter=s__4572-55 sp002084765--3||s__Acidovorax_C caeni--1||s__Acidovorax_C sp001725235--1||s__Allochromatium humboldtianum--1||s__Allochromatium palmeri--1||s__Allochromatium tepidum--1||s__Allochromatium vinosum--1||s__Allochromatium warmingii--1||s__Buttiauxella agrestis--1||s__Buttiauxella agrestis_A--1||s__Buttiauxella brennerae--1||s__Buttiauxella ferragutiae--1||s__Buttiauxella gaviniae--1||s__Buttiauxella izardii--1||s__Buttiauxella noackiae--1||s__Buttiauxella sp006376615--1||s__Buttiauxella sp014189855--1||s__Buttiauxella warmboldiae--1||s__CAILNX01 sp903835685--2||s__CAIPTY01 sp016650295--3||s__CAIYCT01 sp903924765--1||s__CAJANL01 sp903941105--1||s__CG2-30-54-10 sp001872985--1||s__CTSoil-075 sp017889585--1||s__Citrobacter europaeus--1||s__Citrobacter freundii_E--1||s__Citrobacter gillenii--1||s__Citrobacter murliniae--1||s__Citrobacter portucalensis--1||s__Citrobacter portucalensis_A--1||s__Citrobacter sp015672735--1||s__Citrobacter werkmanii--1||s__DSCM01 sp015486505--1||s__DSSU01 sp011330975--2||s__Desulfamplus magnetovallimortis--1||s__Desulfamplus sp015231465--1||s__Desulfamplus sp015232465--1||s__Desulfamplus sp015232555--1||s__Desulfatitalea sp003599575--1||s__Desulfobacterium_A vacuolatum--1||s__Desulfobacterium_B sp016342325--1||s__Desulfonema limicola--3||s__Desulfonema_B ishimotonii--1||s__Desulforegula conservatrix--1||s__Dissulfurispira thermophila--1||s__Formivibrio sp018261735--1||s__GCA-002282575 sp002281095--1||s__GCA-2634385 sp002634385--1||s__GWC2-42-7 sp001803645--1||s__Geoanaerobacter pelophilus--1||s__Geoanaerobacter sp000813145--1||s__Geomesophilobacter sediminis--2||s__Geomonas pelophila--1||s__Geomonas sp903925075--1||s__Giesbergeria anulus--1||s__Giesbergeria granuli--1||s__HCHbin5 sp002753505--1||s__HCHbin5 sp015233035--1||s__HCHbin5 sp903913345--1||s__Halochromatium sp003562815--1||s__Halomonas alkaliantarctica--1||s__Halomonas alkaliantarctica_A--1||s__Halomonas alkaliphila--1||s__Halomonas andesensis--1||s__Halomonas boliviensis--1||s__Halomonas campaniensis_A--1||s__Halomonas glaciei--1||s__Halomonas hamiltonii--1||s__Halomonas lionensis--1||s__Halomonas lutescens--1||s__Halomonas massiliensis--1||s__Halomonas nigrificans--1||s__Halomonas piezotolerans--1||s__Halomonas salicampi--1||s__Halomonas sedimenti--1||s__Halomonas songnenensis--1||s__Halomonas sp000219565--1||s__Halomonas sp001507855--1||s__Halomonas sp001651035--1||s__Halomonas sp001882345--1||s__Halomonas sp002082565--1||s__Halomonas sp002696125--1||s__Halomonas sp002966495--1||s__Halomonas sp003031405--1||s__Halomonas sp014897985--1||s__Halomonas sp017515565--1||s__Halomonas sp017983445--1||s__Halomonas stevensii--1||s__Halomonas sulfidaeris--1||s__Halomonas titanicae--1||s__Halomonas ventosae_B--1||s__Halomonas venusta--1||s__Halomonas zhanjiangensis--1||s__Halomonas zhaodongensis--1||s__Humidesulfovibrio sp001799475--1||s__Imhoffiella drewsii--1||s__J002 sp003697105--2||s__JAABRU01 sp011390755--2||s__JAABSP01 sp011390345--1||s__JAABTD01 sp011389855--1||s__JAABTD01 sp011390065--1||s__JAABTE01 sp011390035--2||s__JAABTS01 sp011389735--1||s__JAANAU01 sp011089965--1||s__JAANAU01 sp015231295--1||s__JAANAU01 sp015231375--1||s__JAANAU01 sp015231755--1||s__JAANAU01 sp015231775--1||s__JAANAU01 sp015232245--1||s__JAANAU01 sp015234115--1||s__JABWAT01 sp013360915--4||s__JABWBZ01 sp013359335--2||s__JABWCP01 sp013360215--1||s__JACPDT01 sp016183865--2||s__JACPFJ01 sp015688915--2||s__JACPFJ01 sp016182975--2||s__JACQEX01 sp016200345--1||s__JACQXD01 sp016208875--1||s__JACRAV01 sp016213305--1||s__JACRCG01 sp001802125--1||s__JACRCG01 sp903845365--2||s__JACRCG01 sp903875605--1||s__JACRCG01 sp903879825--1||s__JACRCG01 sp903925005--1||s__JACRCG01 sp903930585--2||s__JACRCG01 sp903958085--1||s__JACRGR01 sp016212275--2||s__JADFXI01 sp015233365--2||s__JADFXI01 sp015233655--1||s__JADFXJ01 sp015233615--3||s__JADFXL01 sp015233585--1||s__JADFXP01 sp015233465--1||s__JADFYG01 sp015233155--1||s__JADFYS01 sp015231435--1||s__JADFYS01 sp015232955--1||s__JADFZT01 sp015232395--1||s__JADGAW01 sp015231815--1||s__JADGBD01 sp009497875--1||s__JADGBD01 sp015231665--1||s__JADGBH01 sp015231595--3||s__JADGDA01 sp015228695--1||s__JAFGIA01 sp016929795--2||s__JAFGSJ01 sp016934675--2||s__JAFLBE01 sp017303995--4||s__JAGXQV01 sp018336195--1||s__JAHJAA01 sp018814305--3||s__JAHJIY01 sp018823175--1||s__Lamprocystis purpurea--1||s__Lamprocystis sp013426805--1||s__Lamprocystis sp903933125--1||s__M0108 sp016714645--1||s__M0108 sp018435665--1||s__M55B182 sp018399255--1||s__MYbin3 sp002753335--1||s__MYbin3 sp004321915--1||s__Magnetaquicoccus inordinatus--2||s__Magnetaquicoccus sp002753095--1||s__Magnetaquicoccus sp002753135--2||s__Magnetococcus marinus--1||s__Magnetomorum sp002753725--1||s__Magnetospirillum gryphiswaldense--1||s__Magnetospirillum sp006218045--1||s__Marichromatium gracile--1||s__Marichromatium purpuratum--1||s__Marinospirillum insulare--1||s__Marinospirillum minutulum--2||s__Marinospirillum sp007116195--1||s__Marinospirillum sp012727935--1||s__Marinospirillum sp014859565--1||s__Methylobacter_A sp004299305--1||s__Methylogaea sp004299145--1||s__Methylovulum sp004299465--2||s__Moduliflexus flocculans--2||s__Nitrincola sp000764495--2||s__Nitronauta litoralis--1||s__Oryzomonas sp003151775--1||s__PALSA-1316 sp004321925--1||s__PALSA-1316 sp013824615--1||s__PWKH01 sp003559765--1||s__PWKH01 sp007116075--1||s__Paludibacterium yongneupense--1||s__Pararhodospirillum oryzae--1||s__Pararhodospirillum photometricum--1||s__Phaeospirillum magneticum--1||s__Phaeospirillum magnetotacticum--1||s__Phaeospirillum marisnigri--1||s__Phaeospirillum sp903853455--3||s__Phaeospirillum sp903901915--1||s__Propionivibrio sp018262095--1||s__Propionivibrio sp903910495--1||s__Pseudomonas_C caeni--1||s__Pseudomonas_C sp012513235--1||s__Pseudomonas_C sp012719655--1||s__Pseudopelobacter sp013377095--1||s__RPRC01 sp003053505--1||s__RPRC01 sp003314535--1||s__Rhabdochromatium marinum--1||s__Rhodoferax sp003347515--1||s__SLDE01 sp007125455--1||s__SURF-15 sp003599475--2||s__Solidesulfovibrio aerotolerans--1||s__Sporomusa acidovorans--1||s__Sporomusa malonica--1||s__Sporomusa ovata--1||s__Sporomusa silvacetica--1||s__Sporomusa sp007830295--1||s__Sporomusa sp017889705--1||s__Symbiobacter mobilis--1||s__Telmatospirillum sp009712185--1||s__Telmatospirillum sp903858635--2||s__Terasakiella sp013373265--1||s__Thauera aromatica--1||s__Thauera chlorobenzoica--1||s__Thermochromatium tepidum--1||s__Thiobaca trueperi--1||s__Thiocapsa imhoffii--1||s__Thiocapsa marina--1||s__Thiocapsa rosea--1||s__Thiocapsa roseopersicina--1||s__Thiocapsa sp001499735--1||s__Thiocapsa sp009929855--1||s__Thiocapsa sp011390875--1||s__Thiocapsa sp018399035--1||s__Thiodictyon sp903828115--1||s__Thiodictyon sp903837595--1||s__Thiodictyon sp903946935--1||s__Thiodictyon syntrophicum--1||s__Thiopseudomonas sp001513435--1||s__Thiopseudomonas sp012728415--1||s__Thiopseudomonas sp018384595--1||s__Thiorhodococcus mannitoliphagus--1||s__Thiorhodococcus violacea_A--1||s__Thiorhodospira sibirica--3||s__Thiorhodovibrio sp000228725--1||s__Thiorhodovibrio winogradskyi--1||s__Thiorhodovibrio_B sp007128075--2||s__Trichlorobacter sp002423105--2||s__UBA2270 sp002347745--1||s__UBA2270 sp002424635--1||s__UBA2270 sp018821985--1||s__UBA2357 sp016790005--1||s__UBA5628 sp002421565--1||s__UBA6898 sp016214855--1||s__UBA6898 sp016217675--1||s__UBA6898 sp016235245--1||s__UBA8363 sp002753615--1||s__UBA8363 sp013349385--1||s__UBA8687 sp018665625--2||s__VGIO01 sp016867855--1||s__VGIQ01 sp016867835--1||s__VGJY01 sp016867235--1||s__Vecturithrix granuli--2||s__WMHbin3 sp002753185--1||s__WMHbin3 sp015228895--1||s__WMHbin3 sp015231915--1:heptad_counter=MCP-28H--2||MCP-40H--251||MCP-44H--55:lbd_counter=:lca=d__Bacteria:lca_tree=d__Bacteria:name=N119019:ref_name_counter=],((GB_GCA_013359335.1_protein.faa_JABWBZ010000139.1_4@PF00015_full_PFAM.377.565:0.209118[&&NHX:Type=GTDB:gtdb_class=c__CLD3:gtdb_domain=d__Bacteria:gtdb_family=f__SB21:gtdb_genus=g__JABWBZ01:gtdb_order=o__SB21:gtdb_phylum=p__CLD3:gtdb_species=s__JABWBZ01 sp013359335:heptad=MCP-44H:species=d__Bacteria_p__CLD3_c__CLD3_o__SB21_f__SB21_g__JABWBZ01_s__JABWBZ01 sp013359335],GB_GCA_013360215.1_protein.faa_JABWCP010000023.1_53@PF00015_full_PFAM.394.590:0.289884[&&NHX:Type=GTDB:gtdb_class=c__CLD3:gtdb_domain=d__Bacteria:gtdb_family=f__SB21:gtdb_genus=g__JABWCP01:gtdb_order=o__SB21:gtdb_phylum=p__CLD3:gtdb_species=s__JABWCP01 sp013360215:heptad=MCP-44H:species=d__Bacteria_p__CLD3_c__CLD3_o__SB21_f__SB21_g__JABWCP01_s__JABWCP01 sp013360215])1:0.630243[&&NHX:Sample_counter=:Type_counter=GTDB--2:capture_class_counter=:capture_domain_counter=:capture_family_counter=:capture_genus_counter=:capture_order_counter=:capture_phylum_counter=:capture_species_counter=:evoltype=D:gtdb_class_counter=c__CLD3--2:gtdb_domain_counter=d__Bacteria--2:gtdb_family_counter=f__SB21--2:gtdb_genus_counter=g__JABWBZ01--1||g__JABWCP01--1:gtdb_order_counter=o__SB21--2:gtdb_phylum_counter=p__CLD3--2:gtdb_species_counter=s__JABWBZ01 sp013359335--1||s__JABWCP01 sp013360215--1:heptad_counter=MCP-44H--2:lbd_counter=:lca=d__Bacteria:lca_tree=f__SB21:name=N119022:ref_name_counter=],((((((GB_GCA_003247135.1_protein.faa_QKAW01000011.1_158@PF00015_full_PFAM.362.558:0.183756[&&NHX:Type=GTDB:gtdb_class=c__Spirochaetia:gtdb_domain=d__Bacteria:gtdb_family=f__DSM-19205:gtdb_genus=g__Thiospirochaeta:gtdb_order=o__Spirochaetales_E:gtdb_phylum=p__Spirochaetota:gtdb_species=s__Thiospirochaeta sp003247135:heptad=MCP-28H:species=d__Bacteria_p__Spirochaetota_c__Spirochaetia_o__Spirochaetales_E_f__DSM-19205_g__Thiospirochaeta_s__Thiospirochaeta sp003247135],(GB_GCA_016839055.1_protein.faa_JAEKNX010000013.1_13@PF00015_full_PFAM.376.558:0.0368979[&&NHX:Type=GTDB:gtdb_class=c__Spirochaetia:gtdb_domain=d__Bacteria:gtdb_family=f__UBA9216:gtdb_genus=g__UBA9216:gtdb_order=o__JC444:gtdb_phylum=p__Spirochaetota:gtdb_species=s__UBA9216 sp016839055:heptad=MCP-40H:species=d__Bacteria_p__Spirochaetota_c__Spirochaetia_o__JC444_f__UBA9216_g__UBA9216_s__UBA9216 sp016839055],GB_GCA_016342585.1_protein.faa_JAEINK010000009.1_1@PF00015_full_PFAM.375.562:0.0888323[&&NHX:Type=GTDB:gtdb_class=c__Spirochaetia:gtdb_domain=d__Bacteria:gtdb_family=f__UBA9216:gtdb_genus=g__JAEINK01:gtdb_order=o__JC444:gtdb_phylum=p__Spirochaetota:gtdb_species=s__JAEINK01 sp016342585:heptad=MCP-28H:species=d__Bacteria_p__Spirochaetota_c__Spirochaetia_o__JC444_f__UBA9216_g__JAEINK01_s__JAEINK01 sp016342585])0.964:0.152115[&&NHX:Sample_counter=:Type_counter=GTDB--2:capture_class_counter=:capture_domain_counter=:capture_family_counter=:capture_genus_counter=:capture_order_counter=:capture_phylum_counter=:capture_species_counter=:evoltype=D:gtdb_class_counter=c__Spirochaetia--2:gtdb_domain_counter=d__Bacteria--2:gtdb_family_counter=f__UBA9216--2:gtdb_genus_counter=g__JAEINK01--1||g__UBA9216--1:gtdb_order_counter=o__JC444--2:gtdb_phylum_counter=p__Spirochaetota--2:gtdb_species_counter=s__JAEINK01 sp016342585--1||s__UBA9216 sp016839055--1:heptad_counter=MCP-28H--1||MCP-40H--1:lbd_counter=:lca=d__Bacteria:lca_tree=f__UBA9216:name=N119026:ref_name_counter=])1:0.466632[&&NHX:Sample_counter=:Type_counter=GTDB--3:capture_class_counter=:capture_domain_counter=:capture_family_counter=:capture_genus_counter=:capture_order_counter=:capture_phylum_counter=:capture_species_counter=:evoltype=D:gtdb_class_counter=c__Spirochaetia--3:gtdb_domain_counter=d__Bacteria--3:gtdb_family_counter=f__DSM-19205--1||f__UBA9216--2:gtdb_genus_counter=g__JAEINK01--1||g__Thiospirochaeta--1||g__UBA9216--1:gtdb_order_counter=o__JC444--2||o__Spirochaetales_E--1:gtdb_phylum_counter=p__Spirochaetota--3:gtdb_species_counter=s__JAEINK01 sp016342585--1||s__Thiospirochaeta sp003247135--1||s__UBA9216 sp016839055--1:heptad_counter=MCP-28H--2||MCP-40H--1:lbd_counter=:lca=d__Bacteria:lca_tree=c__Spirochaetia:name=N119027:ref_name_counter=],((((((GB_GCA_902766345.1_protein.faa_CACXDK010000200.1_7@PF00015_full_PFAM.401.568:0.0491069[&&NHX:Type=GTDB:gtdb_class=c__Spirochaetia:gtdb_domain=d__Bacteria:gtdb_family=f__Treponemataceae:gtdb_genus=g__Treponema_D:gtdb_order=o__Treponematales:gtdb_phylum=p__Spirochaetota:gtdb_species=s__Treponema_D sp902766345:heptad=MCP-44H:species=d__Bacteria_p__Spirochaetota_c__Spirochaetia_o__Treponematales_f__Treponemataceae_g__Treponema_D_s__Treponema_D sp902766345],(GB_GCA_902766345.1_protein.faa_CACXDK010000330.1_2@PF00015_full_PFAM.394.572:0.127624[&&NHX:Type=GTDB:gtdb_class=c__Spirochaetia:gtdb_domain=d__Bacteria:gtdb_family=f__Treponemataceae:gtdb_genus=g__Treponema_D:gtdb_order=o__Treponematales:gtdb_phylum=p__Spirochaetota:gtdb_species=s__Treponema_D sp902766345:heptad=MCP-44H:species=d__Bacteria_p__Spirochaetota_c__Spirochaetia_o__Treponematales_f__Treponemataceae_g__Treponema_D_s__Treponema_D sp902766345],GB_GCA_017614295.1_protein.faa_JAGACC010000059.1_14@PF00015_full_PFAM.741.817:0.145028[&&NHX:Type=GTDB:gtdb_class=c__Spirochaetia:gtdb_domain=d__Bacteria:gtdb_family=f__Treponemataceae:gtdb_genus=g__Treponema_D:gtdb_order=o__Treponematales:gtdb_phylum=p__Spirochaetota:gtdb_species=s__Treponema_D sp017614295:heptad=MCP-28H:species=d__Bacteria_p__Spirochaetota_c__Spirochaetia_o__Treponematales_f__Treponemataceae_g__Treponema_D_s__Treponema_D sp017614295])0.177:0.0290161[&&NHX:Sample_counter=:Type_counter=GTDB--2:capture_class_counter=:capture_domain_counter=:capture_family_counter=:capture_genus_counter=:capture_order_counter=:capture_phylum_counter=:capture_species_counter=:evoltype=D:gtdb_class_counter=c__Spirochaetia--2:gtdb_domain_counter=d__Bacteria--2:gtdb_family_counter=f__Treponemataceae--2:gtdb_genus_counter=g__Treponema_D--2:gtdb_order_counter=o__Treponematales--2:gtdb_phylum_counter=p__Spirochaetota--2:gtdb_species_counter=s__Treponema_D sp017614295--1||s__Treponema_D sp902766345--1:heptad_counter=MCP-28H--1||MCP-44H--1:lbd_counter=:lca=d__Bacteria:lca_tree=g__Treponema_D:name=N119031:ref_name_counter=])0.878:0.0296152[&&NHX:Sample_counter=:Type_counter=GTDB--3:capture_class_counter=:capture_domain_counter=:capture_family_counter=:capture_genus_counter=:capture_order_counter=:capture_phylum_counter=:capture_species_counter=:evoltype=D:gtdb_class_counter=c__Spirochaetia--3:gtdb_domain_counter=d__Bacteria--3:gtdb_family_counter=f__Treponemataceae--3:gtdb_genus_counter=g__Treponema_D--3:gtdb_order_counter=o__Treponematales--3:gtdb_phylum_counter=p__Spirochaetota--3:gtdb_species_counter=s__Treponema_D sp017614295--1||s__Treponema_D sp902766345--2:heptad_counter=MCP-28H--1||MCP-44H--2:lbd_counter=:lca=d__Bacteria:lca_tree=g__Treponema_D:name=N119032:ref_name_counter=],((GB_GCA_017412405.1_protein.faa_JAFPYB010000015.1_1@PF00015_full_PFAM.2.137:0.1064[&&NHX:Type=GTDB:gtdb_class=c__Spirochaetia:gtdb_domain=d__Bacteria:gtdb_family=f__Treponemataceae:gtdb_genus=g__Treponema_D:gtdb_order=o__Treponematales:gtdb_phylum=p__Spirochaetota:gtdb_species=s__Treponema_D sp017412405:heptad=MCP-44H:species=d__Bacteria_p__Spirochaetota_c__Spirochaetia_o__Treponematales_f__Treponemataceae_g__Treponema_D_s__Treponema_D sp017412405],(RS_GCF_000255555.1_protein.faa_NZ_AGRW01000055.1_71@PF00015_full_PFAM.401.576:0.0758401[&&NHX:Type=GTDB:gtdb_class=c__Spirochaetia:gtdb_domain=d__Bacteria:gtdb_family=f__Treponemataceae:gtdb_genus=g__Treponema_D:gtdb_order=o__Treponematales:gtdb_phylum=p__Spirochaetota:gtdb_species=s__Treponema_D saccharophilum:heptad=MCP-44H:species=d__Bacteria_p__Spirochaetota_c__Spirochaetia_o__Treponematales_f__Treponemataceae_g__Treponema_D_s__Treponema_D saccharophilum],(((((GB_GCA_017464425.1_protein.faa_JAFUDX010000031.1_15@PF00015_full_PFAM.396.545:5e-09[&&NHX:Type=GTDB:gtdb_class=c__Spirochaetia:gtdb_domain=d__Bacteria:gtdb_family=f__Treponemataceae:gtdb_genus=g__Treponema_D:gtdb_order=o__Treponematales:gtdb_phylum=p__Spirochaetota:gtdb_species=s__Treponema_D sp017464425:heptad=MCP-44H:species=d__Bacteria_p__Spirochaetota_c__Spirochaetia_o__Treponematales_f__Treponemataceae_g__Treponema_D_s__Treponema_D sp017464425],GB_GCA_017484285.1_protein.faa_JAFUTH010000015.1_227@PF00015_full_PFAM.400.554:5e-09[&&NHX:Type=GTDB:gtdb_class=c__Spirochaetia:gtdb_domain=d__Bacteria:gtdb_family=f__Treponemataceae:gtdb_genus=g__Treponema_D:gtdb_order=o__Treponematales:gtdb_phylum=p__Spirochaetota:gtdb_species=s__Treponema_D sp017484285:heptad=MCP-44H:species=d__Bacteria_p__Spirochaetota_c__Spirochaetia_o__Treponematales_f__Treponemataceae_g__Treponema_D_s__Treponema_D sp017484285])0.984:0.0596932[&&NHX:Sample_counter=:Type_counter=GTDB--2:capture_class_counter=:capture_domain_counter=:capture_family_counter=:capture_genus_counter=:capture_order_counter=:capture_phylum_counter=:capture_species_counter=:evoltype=D:gtdb_class_counter=c__Spirochaetia--2:gtdb_domain_counter=d__Bacteria--2:gtdb_family_counter=f__Treponemataceae--2:gtdb_genus_counter=g__Treponema_D--2:gtdb_order_counter=o__Treponematales--2:gtdb_phylum_counter=p__Spirochaetota--2:gtdb_species_counter=s__Treponema_D sp017464425--1||s__Treponema_D sp017484285--1:heptad_counter=MCP-44H--2:lbd_counter=:lca=d__Bacteria:lca_tree=g__Treponema_D:name=N119037:ref_name_counter=],GB_GCA_002393865.1_protein.faa_DGUD01000216.1_2@PF00015_full_PFAM.732.894:0.0957239[&&NHX:Type=GTDB:gtdb_class=c__Spirochaetia:gtdb_domain=d__Bacteria:gtdb_family=f__Treponemataceae:gtdb_genus=g__Treponema_D:gtdb_order=o__Treponematales:gtdb_phylum=p__Spirochaetota:gtdb_species=s__Treponema_D sp002393865:heptad=MCP-44H:species=d__Bacteria_p__Spirochaetota_c__Spirochaetia_o__Treponematales_f__Treponemataceae_g__Treponema_D_s__Treponema_D sp002393865])0.894:0.0271005[&&NHX:Sample_counter=:Type_counter=GTDB--3:capture_class_counter=:capture_domain_counter=:capture_family_counter=:capture_genus_counter=:capture_order_counter=:capture_phylum_counter=:capture_species_counter=:evoltype=D:gtdb_class_counter=c__Spirochaetia--3:gtdb_domain_counter=d__Bacteria--3:gtdb_family_counter=f__Treponemataceae--3:gtdb_genus_counter=g__Treponema_D--3:gtdb_order_counter=o__Treponematales--3:gtdb_phylum_counter=p__Spirochaetota--3:gtdb_species_counter=s__Treponema_D sp002393865--1||s__Treponema_D sp017464425--1||s__Treponema_D sp017484285--1:heptad_counter=MCP-44H--3:lbd_counter=:lca=d__Bacteria:lca_tree=g__Treponema_D:name=N119039:ref_name_counter=],(((GB_GCA_017614995.1_protein.faa_JAGAAX010000037.1_3@PF00015_full_PFAM.396.582:6e-09[&&NHX:Type=GTDB:gtdb_class=c__Spirochaetia:gtdb_domain=d__Bacteria:gtdb_family=f__Treponemataceae:gtdb_genus=g__UBA1240:gtdb_order=o__Treponematales:gtdb_phylum=p__Spirochaetota:gtdb_species=s__UBA1240 sp017614995:heptad=MCP-44H:species=d__Bacteria_p__Spirochaetota_c__Spirochaetia_o__Treponematales_f__Treponemataceae_g__UBA1240_s__UBA1240 sp017614995],GB_GCA_902797925.1_protein.faa_CADBUT010000199.1_7@PF00015_full_PFAM.152.332:0.0166702[&&NHX:Type=GTDB:gtdb_class=c__Spirochaetia:gtdb_domain=d__Bacteria:gtdb_family=f__Treponemataceae:gtdb_genus=g__UBA1240:gtdb_order=o__Treponematales:gtdb_phylum=p__Spirochaetota:gtdb_species=s__UBA1240 sp902797925:heptad=MCP-44H:species=d__Bacteria_p__Spirochaetota_c__Spirochaetia_o__Treponematales_f__Treponemataceae_g__UBA1240_s__UBA1240 sp902797925])0.743:0.00361057[&&NHX:Sample_counter=:Type_counter=GTDB--2:capture_class_counter=:capture_domain_counter=:capture_family_counter=:capture_genus_counter=:capture_order_counter=:capture_phylum_counter=:capture_species_counter=:evoltype=D:gtdb_class_counter=c__Spirochaetia--2:gtdb_domain_counter=d__Bacteria--2:gtdb_family_counter=f__Treponemataceae--2:gtdb_genus_counter=g__UBA1240--2:gtdb_order_counter=o__Treponematales--2:gtdb_phylum_counter=p__Spirochaetota--2:gtdb_species_counter=s__UBA1240 sp017614995--1||s__UBA1240 sp902797925--1:heptad_counter=MCP-44H--2:lbd_counter=:lca=d__Bacteria:lca_tree=g__UBA1240:name=N119042:ref_name_counter=],(GB_GCA_017614295.1_protein.faa_JAGACC010000059.1_16@PF00015_full_PFAM.397.546:0.00537402[&&NHX:Type=GTDB:gtdb_class=c__Spirochaetia:gtdb_domain=d__Bacteria:gtdb_family=f__Treponemataceae:gtdb_genus=g__Treponema_D:gtdb_order=o__Treponematales:gtdb_phylum=p__Spirochaetota:gtdb_species=s__Treponema_D sp017614295:heptad=MCP-44H:species=d__Bacteria_p__Spirochaetota_c__Spirochaetia_o__Treponematales_f__Treponemataceae_g__Treponema_D_s__Treponema_D sp017614295],(GB_GCA_002373205.1_protein.faa_DFJV01000064.1_20@PF00015_full_PFAM.397.579:5e-09[&&NHX:Type=GTDB:gtdb_class=c__Spirochaetia:gtdb_domain=d__Bacteria:gtdb_family=f__Treponemataceae:gtdb_genus=g__Treponema_D:gtdb_order=o__Treponematales:gtdb_phylum=p__Spirochaetota:gtdb_species=s__Treponema_D sp002373205:heptad=MCP-44H:species=d__Bacteria_p__Spirochaetota_c__Spirochaetia_o__Treponematales_f__Treponemataceae_g__Treponema_D_s__Treponema_D sp002373205],GB_GCA_017961705.1_protein.faa_JAGCWT010000086.1_14@PF00015_full_PFAM.397.576:0.0166397[&&NHX:Type=GTDB:gtdb_class=c__Spirochaetia:gtdb_domain=d__Bacteria:gtdb_family=f__Treponemataceae:gtdb_genus=g__Treponema_D:gtdb_order=o__Treponematales:gtdb_phylum=p__Spirochaetota:gtdb_species=s__Treponema_D sp017961705:heptad=MCP-44H:species=d__Bacteria_p__Spirochaetota_c__Spirochaetia_o__Treponematales_f__Treponemataceae_g__Treponema_D_s__Treponema_D sp017961705])0.773:0.00375353[&&NHX:Sample_counter=:Type_counter=GTDB--2:capture_class_counter=:capture_domain_counter=:capture_family_counter=:capture_genus_counter=:capture_order_counter=:capture_phylum_counter=:capture_species_counter=:evoltype=D:gtdb_class_counter=c__Spirochaetia--2:gtdb_domain_counter=d__Bacteria--2:gtdb_family_counter=f__Treponemataceae--2:gtdb_genus_counter=g__Treponema_D--2:gtdb_order_counter=o__Treponematales--2:gtdb_phylum_counter=p__Spirochaetota--2:gtdb_species_counter=s__Treponema_D sp002373205--1||s__Treponema_D sp017961705--1:heptad_counter=MCP-44H--2:lbd_counter=:lca=d__Bacteria:lca_tree=g__Treponema_D:name=N119046:ref_name_counter=])0.867:0.0171047[&&NHX:Sample_counter=:Type_counter=GTDB--3:capture_class_counter=:capture_domain_counter=:capture_family_counter=:capture_genus_counter=:capture_order_counter=:capture_phylum_counter=:capture_species_counter=:evoltype=D:gtdb_class_counter=c__Spirochaetia--3:gtdb_domain_counter=d__Bacteria--3:gtdb_family_counter=f__Treponemataceae--3:gtdb_genus_counter=g__Treponema_D--3:gtdb_order_counter=o__Treponematales--3:gtdb_phylum_counter=p__Spirochaetota--3:gtdb_species_counter=s__Treponema_D sp002373205--1||s__Treponema_D sp017614295--1||s__Treponema_D sp017961705--1:heptad_counter=MCP-44H--3:lbd_counter=:lca=d__Bacteria:lca_tree=g__Treponema_D:name=N119047:ref_name_counter=])0.988:0.0542296[&&NHX:Sample_counter=:Type_counter=GTDB--5:capture_class_counter=:capture_domain_counter=:capture_family_counter=:capture_genus_counter=:capture_order_counter=:capture_phylum_counter=:capture_species_counter=:evoltype=D:gtdb_class_counter=c__Spirochaetia--5:gtdb_domain_counter=d__Bacteria--5:gtdb_family_counter=f__Treponemataceae--5:gtdb_genus_counter=g__Treponema_D--3||g__UBA1240--2:gtdb_order_counter=o__Treponematales--5:gtdb_phylum_counter=p__Spirochaetota--5:gtdb_species_counter=s__Treponema_D sp002373205--1||s__Treponema_D sp017614295--1||s__Treponema_D sp017961705--1||s__UBA1240 sp017614995--1||s__UBA1240 sp902797925--1:heptad_counter=MCP-44H--5:lbd_counter=:lca=d__Bacteria:lca_tree=f__Treponemataceae:name=N119048:ref_name_counter=],(GB_GCA_902785455.1_protein.faa_CACZYY010000003.1_38@PF00015_full_PFAM.393.560:0.0363225[&&NHX:Type=GTDB:gtdb_class=c__Spirochaetia:gtdb_domain=d__Bacteria:gtdb_family=f__Treponemataceae:gtdb_genus=g__Treponema_D:gtdb_order=o__Treponematales:gtdb_phylum=p__Spirochaetota:gtdb_species=s__Treponema_D sp902785455:heptad=MCP-44H:species=d__Bacteria_p__Spirochaetota_c__Spirochaetia_o__Treponematales_f__Treponemataceae_g__Treponema_D_s__Treponema_D sp902785455],GB_GCA_902778325.1_protein.faa_CACYWZ010000007.1_25@PF00015_full_PFAM.399.561:0.0882094[&&NHX:Type=GTDB:gtdb_class=c__Spirochaetia:gtdb_domain=d__Bacteria:gtdb_family=f__Treponemataceae:gtdb_genus=g__Treponema_D:gtdb_order=o__Treponematales:gtdb_phylum=p__Spirochaetota:gtdb_species=s__Treponema_D sp902778325:heptad=MCP-44H:species=d__Bacteria_p__Spirochaetota_c__Spirochaetia_o__Treponematales_f__Treponemataceae_g__Treponema_D_s__Treponema_D sp902778325])0.718:0.0268184[&&NHX:Sample_counter=:Type_counter=GTDB--2:capture_class_counter=:capture_domain_counter=:capture_family_counter=:capture_genus_counter=:capture_order_counter=:capture_phylum_counter=:capture_species_counter=:evoltype=D:gtdb_class_counter=c__Spirochaetia--2:gtdb_domain_counter=d__Bacteria--2:gtdb_family_counter=f__Treponemataceae--2:gtdb_genus_counter=g__Treponema_D--2:gtdb_order_counter=o__Treponematales--2:gtdb_phylum_counter=p__Spirochaetota--2:gtdb_species_counter=s__Treponema_D sp902778325--1||s__Treponema_D sp902785455--1:heptad_counter=MCP-44H--2:lbd_counter=:lca=d__Bacteria:lca_tree=g__Treponema_D:name=N119051:ref_name_counter=])0.682:0.0103245[&&NHX:Sample_counter=:Type_counter=GTDB--7:capture_class_counter=:capture_domain_counter=:capture_family_counter=:capture_genus_counter=:capture_order_counter=:capture_phylum_counter=:capture_species_counter=:evoltype=D:gtdb_class_counter=c__Spirochaetia--7:gtdb_domain_counter=d__Bacteria--7:gtdb_family_counter=f__Treponemataceae--7:gtdb_genus_counter=g__Treponema_D--5||g__UBA1240--2:gtdb_order_counter=o__Treponematales--7:gtdb_phylum_counter=p__Spirochaetota--7:gtdb_species_counter=s__Treponema_D sp002373205--1||s__Treponema_D sp017614295--1||s__Treponema_D sp017961705--1||s__Treponema_D sp902778325--1||s__Treponema_D sp902785455--1||s__UBA1240 sp017614995--1||s__UBA1240 sp902797925--1:heptad_counter=MCP-44H--7:lbd_counter=:lca=d__Bacteria:lca_tree=f__Treponemataceae:name=N119052:ref_name_counter=])0.885:0.0183624[&&NHX:Sample_counter=:Type_counter=GTDB--10:capture_class_counter=:capture_domain_counter=:capture_family_counter=:capture_genus_counter=:capture_order_counter=:capture_phylum_counter=:capture_species_counter=:evoltype=D:gtdb_class_counter=c__Spirochaetia--10:gtdb_domain_counter=d__Bacteria--10:gtdb_family_counter=f__Treponemataceae--10:gtdb_genus_counter=g__Treponema_D--8||g__UBA1240--2:gtdb_order_counter=o__Treponematales--10:gtdb_phylum_counter=p__Spirochaetota--10:gtdb_species_counter=s__Treponema_D sp002373205--1||s__Treponema_D sp002393865--1||s__Treponema_D sp017464425--1||s__Treponema_D sp017484285--1||s__Treponema_D sp017614295--1||s__Treponema_D sp017961705--1||s__Treponema_D sp902778325--1||s__Treponema_D sp902785455--1||s__UBA1240 sp017614995--1||s__UBA1240 sp902797925--1:heptad_counter=MCP-44H--10:lbd_counter=:lca=d__Bacteria:lca_tree=f__Treponemataceae:name=N119053:ref_name_counter=],(GB_GCA_002393865.1_protein.faa_DGUD01000216.1_3@PF00015_full_PFAM.393.550:0.0340952[&&NHX:Type=GTDB:gtdb_class=c__Spirochaetia:gtdb_domain=d__Bacteria:gtdb_family=f__Treponemataceae:gtdb_genus=g__Treponema_D:gtdb_order=o__Treponematales:gtdb_phylum=p__Spirochaetota:gtdb_species=s__Treponema_D sp002393865:heptad=MCP-44H:species=d__Bacteria_p__Spirochaetota_c__Spirochaetia_o__Treponematales_f__Treponemataceae_g__Treponema_D_s__Treponema_D sp002393865],GB_GCA_902766345.1_protein.faa_CACXDK010000005.1_3@PF00015_full_PFAM.390.578:0.113113[&&NHX:Type=GTDB:gtdb_class=c__Spirochaetia:gtdb_domain=d__Bacteria:gtdb_family=f__Treponemataceae:gtdb_genus=g__Treponema_D:gtdb_order=o__Treponematales:gtdb_phylum=p__Spirochaetota:gtdb_species=s__Treponema_D sp902766345:heptad=MCP-44H:species=d__Bacteria_p__Spirochaetota_c__Spirochaetia_o__Treponematales_f__Treponemataceae_g__Treponema_D_s__Treponema_D sp902766345])0.886:0.0261574[&&NHX:Sample_counter=:Type_counter=GTDB--2:capture_class_counter=:capture_domain_counter=:capture_family_counter=:capture_genus_counter=:capture_order_counter=:capture_phylum_counter=:capture_species_counter=:evoltype=D:gtdb_class_counter=c__Spirochaetia--2:gtdb_domain_counter=d__Bacteria--2:gtdb_family_counter=f__Treponemataceae--2:gtdb_genus_counter=g__Treponema_D--2:gtdb_order_counter=o__Treponematales--2:gtdb_phylum_counter=p__Spirochaetota--2:gtdb_species_counter=s__Treponema_D sp002393865--1||s__Treponema_D sp902766345--1:heptad_counter=MCP-44H--2:lbd_counter=:lca=d__Bacteria:lca_tree=g__Treponema_D:name=N119056:ref_name_counter=])0.847:0.0132289[&&NHX:Sample_counter=:Type_counter=GTDB--12:capture_class_counter=:capture_domain_counter=:capture_family_counter=:capture_genus_counter=:capture_order_counter=:capture_phylum_counter=:capture_species_counter=:evoltype=D:gtdb_class_counter=c__Spirochaetia--12:gtdb_domain_counter=d__Bacteria--12:gtdb_family_counter=f__Treponemataceae--12:gtdb_genus_counter=g__Treponema_D--10||g__UBA1240--2:gtdb_order_counter=o__Treponematales--12:gtdb_phylum_counter=p__Spirochaetota--12:gtdb_species_counter=s__Treponema_D sp002373205--1||s__Treponema_D sp002393865--2||s__Treponema_D sp017464425--1||s__Treponema_D sp017484285--1||s__Treponema_D sp017614295--1||s__Treponema_D sp017961705--1||s__Treponema_D sp902766345--1||s__Treponema_D sp902778325--1||s__Treponema_D sp902785455--1||s__UBA1240 sp017614995--1||s__UBA1240 sp902797925--1:heptad_counter=MCP-44H--12:lbd_counter=:lca=d__Bacteria:lca_tree=f__Treponemataceae:name=N119057:ref_name_counter=],((GB_GCA_902803415.1_protein.faa_CADCQA010000065.1_3@PF00015_full_PFAM.395.487:0.0340513[&&NHX:Type=GTDB:gtdb_class=c__Spirochaetia:gtdb_domain=d__Bacteria:gtdb_family=f__Treponemataceae:gtdb_genus=g__Treponema_D:gtdb_order=o__Treponematales:gtdb_phylum=p__Spirochaetota:gtdb_species=s__Treponema_D sp902803415:heptad=MCP-28H:species=d__Bacteria_p__Spirochaetota_c__Spirochaetia_o__Treponematales_f__Treponemataceae_g__Treponema_D_s__Treponema_D sp902803415],(GB_GCA_902766345.1_protein.faa_CACXDK010000056.1_1@PF00015_full_PFAM.179.332:0.0250898[&&NHX:Type=GTDB:gtdb_class=c__Spirochaetia:gtdb_domain=d__Bacteria:gtdb_family=f__Treponemataceae:gtdb_genus=g__Treponema_D:gtdb_order=o__Treponematales:gtdb_phylum=p__Spirochaetota:gtdb_species=s__Treponema_D sp902766345:heptad=MCP-44H:species=d__Bacteria_p__Spirochaetota_c__Spirochaetia_o__Treponematales_f__Treponemataceae_g__Treponema_D_s__Treponema_D sp902766345],(GB_GCA_017476165.1_protein.faa_JAFVDR010000082.1_36@PF00015_full_PFAM.389.565:0.110795[&&NHX:Type=GTDB:gtdb_class=c__Spirochaetia:gtdb_domain=d__Bacteria:gtdb_family=f__Treponemataceae:gtdb_genus=g__Treponema_D:gtdb_order=o__Treponematales:gtdb_phylum=p__Spirochaetota:gtdb_species=s__Treponema_D sp017476165:heptad=MCP-44H:species=d__Bacteria_p__Spirochaetota_c__Spirochaetia_o__Treponematales_f__Treponemataceae_g__Treponema_D_s__Treponema_D sp017476165],GB_GCA_017476165.1_protein.faa_JAFVDR010000263.1_4@PF00015_full_PFAM.388.556:0.0288614[&&NHX:Type=GTDB:gtdb_class=c__Spirochaetia:gtdb_domain=d__Bacteria:gtdb_family=f__Treponemataceae:gtdb_genus=g__Treponema_D:gtdb_order=o__Treponematales:gtdb_phylum=p__Spirochaetota:gtdb_species=s__Treponema_D sp017476165:heptad=MCP-44H:species=d__Bacteria_p__Spirochaetota_c__Spirochaetia_o__Treponematales_f__Treponemataceae_g__Treponema_D_s__Treponema_D sp017476165])0.396:0.0189918[&&NHX:Sample_counter=:Type_counter=GTDB--2:capture_class_counter=:capture_domain_counter=:capture_family_counter=:capture_genus_counter=:capture_order_counter=:capture_phylum_counter=:capture_species_counter=:evoltype=D:gtdb_class_counter=c__Spirochaetia--2:gtdb_domain_counter=d__Bacteria--2:gtdb_family_counter=f__Treponemataceae--2:gtdb_genus_counter=g__Treponema_D--2:gtdb_order_counter=o__Treponematales--2:gtdb_phylum_counter=p__Spirochaetota--2:gtdb_species_counter=s__Treponema_D sp017476165--2:heptad_counter=MCP-44H--2:lbd_counter=:lca=d__Bacteria:lca_tree=s__Treponema_D sp017476165:name=N119062:ref_name_counter=])0.84:0.0203457[&&NHX:Sample_counter=:Type_counter=GTDB--3:capture_class_counter=:capture_domain_counter=:capture_family_counter=:capture_genus_counter=:capture_order_counter=:capture_phylum_counter=:capture_species_counter=:evoltype=D:gtdb_class_counter=c__Spirochaetia--3:gtdb_domain_counter=d__Bacteria--3:gtdb_family_counter=f__Treponemataceae--3:gtdb_genus_counter=g__Treponema_D--3:gtdb_order_counter=o__Treponematales--3:gtdb_phylum_counter=p__Spirochaetota--3:gtdb_species_counter=s__Treponema_D sp017476165--2||s__Treponema_D sp902766345--1:heptad_counter=MCP-44H--3:lbd_counter=:lca=d__Bacteria:lca_tree=g__Treponema_D:name=N119063:ref_name_counter=])0.813:0.0110741[&&NHX:Sample_counter=:Type_counter=GTDB--4:capture_class_counter=:capture_domain_counter=:capture_family_counter=:capture_genus_counter=:capture_order_counter=:capture_phylum_counter=:capture_species_counter=:evoltype=D:gtdb_class_counter=c__Spirochaetia--4:gtdb_domain_counter=d__Bacteria--4:gtdb_family_counter=f__Treponemataceae--4:gtdb_genus_counter=g__Treponema_D--4:gtdb_order_counter=o__Treponematales--4:gtdb_phylum_counter=p__Spirochaetota--4:gtdb_species_counter=s__Treponema_D sp017476165--2||s__Treponema_D sp902766345--1||s__Treponema_D sp902803415--1:heptad_counter=MCP-28H--1||MCP-44H--3:lbd_counter=:lca=d__Bacteria:lca_tree=g__Treponema_D:name=N119064:ref_name_counter=],(((GB_GCA_902797055.1_protein.faa_CADBRT010000095.1_21@PF00015_full_PFAM.398.562:0.147448[&&NHX:Type=GTDB:gtdb_class=c__Spirochaetia:gtdb_domain=d__Bacteria:gtdb_family=f__Treponemataceae:gtdb_genus=g__Treponema_D:gtdb_order=o__Treponematales:gtdb_phylum=p__Spirochaetota:gtdb_species=s__Treponema_D sp902797055:heptad=MCP-44H:species=d__Bacteria_p__Spirochaetota_c__Spirochaetia_o__Treponematales_f__Treponemataceae_g__Treponema_D_s__Treponema_D sp902797055],GB_GCA_902797055.1_protein.faa_CADBRT010000135.1_4@PF00015_full_PFAM.401.584:0.0880083[&&NHX:Type=GTDB:gtdb_class=c__Spirochaetia:gtdb_domain=d__Bacteria:gtdb_family=f__Treponemataceae:gtdb_genus=g__Treponema_D:gtdb_order=o__Treponematales:gtdb_phylum=p__Spirochaetota:gtdb_species=s__Treponema_D sp902797055:heptad=MCP-44H:species=d__Bacteria_p__Spirochaetota_c__Spirochaetia_o__Treponematales_f__Treponemataceae_g__Treponema_D_s__Treponema_D sp902797055])0.688:0.00524769[&&NHX:Sample_counter=:Type_counter=GTDB--2:capture_class_counter=:capture_domain_counter=:capture_family_counter=:capture_genus_counter=:capture_order_counter=:capture_phylum_counter=:capture_species_counter=:evoltype=D:gtdb_class_counter=c__Spirochaetia--2:gtdb_domain_counter=d__Bacteria--2:gtdb_family_counter=f__Treponemataceae--2:gtdb_genus_counter=g__Treponema_D--2:gtdb_order_counter=o__Treponematales--2:gtdb_phylum_counter=p__Spirochaetota--2:gtdb_species_counter=s__Treponema_D sp902797055--2:heptad_counter=MCP-44H--2:lbd_counter=:lca=d__Bacteria:lca_tree=s__Treponema_D sp902797055:name=N119067:ref_name_counter=],((((((GB_GCA_902778325.1_protein.faa_CACYWZ010000002.1_24@PF00015_full_PFAM.416.588:0.035154[&&NHX:Type=GTDB:gtdb_class=c__Spirochaetia:gtdb_domain=d__Bacteria:gtdb_family=f__Treponemataceae:gtdb_genus=g__Treponema_D:gtdb_order=o__Treponematales:gtdb_phylum=p__Spirochaetota:gtdb_species=s__Treponema_D sp902778325:heptad=MCP-44H:species=d__Bacteria_p__Spirochaetota_c__Spirochaetia_o__Treponematales_f__Treponemataceae_g__Treponema_D_s__Treponema_D sp902778325],((GB_GCA_902773215.1_protein.faa_CACYDQ010000373.1_2@PF00015_full_PFAM.343.523:0.0428884[&&NHX:Type=GTDB:gtdb_class=c__Spirochaetia:gtdb_domain=d__Bacteria:gtdb_family=f__Treponemataceae:gtdb_genus=g__Treponema_D:gtdb_order=o__Treponematales:gtdb_phylum=p__Spirochaetota:gtdb_species=s__Treponema_D sp902773215:heptad=MCP-44H:species=d__Bacteria_p__Spirochaetota_c__Spirochaetia_o__Treponematales_f__Treponemataceae_g__Treponema_D_s__Treponema_D sp902773215],(RS_GCF_000255555.1_protein.faa_NZ_AGRW01000046.1_28@PF00015_full_PFAM.408.587:0.0167593[&&NHX:Type=GTDB:gtdb_class=c__Spirochaetia:gtdb_domain=d__Bacteria:gtdb_family=f__Treponemataceae:gtdb_genus=g__Treponema_D:gtdb_order=o__Treponematales:gtdb_phylum=p__Spirochaetota:gtdb_species=s__Treponema_D saccharophilum:heptad=MCP-44H:species=d__Bacteria_p__Spirochaetota_c__Spirochaetia_o__Treponematales_f__Treponemataceae_g__Treponema_D_s__Treponema_D saccharophilum],GB_GCA_902778325.1_protein.faa_CACYWZ010000028.1_1@PF00015_full_PFAM.237.407:0.0290053[&&NHX:Type=GTDB:gtdb_class=c__Spirochaetia:gtdb_domain=d__Bacteria:gtdb_family=f__Treponemataceae:gtdb_genus=g__Treponema_D:gtdb_order=o__Treponematales:gtdb_phylum=p__Spirochaetota:gtdb_species=s__Treponema_D sp902778325:heptad=MCP-44H:species=d__Bacteria_p__Spirochaetota_c__Spirochaetia_o__Treponematales_f__Treponemataceae_g__Treponema_D_s__Treponema_D sp902778325])0.371:0.0172767[&&NHX:Sample_counter=:Type_counter=GTDB--2:capture_class_counter=:capture_domain_counter=:capture_family_counter=:capture_genus_counter=:capture_order_counter=:capture_phylum_counter=:capture_species_counter=:evoltype=D:gtdb_class_counter=c__Spirochaetia--2:gtdb_domain_counter=d__Bacteria--2:gtdb_family_counter=f__Treponemataceae--2:gtdb_genus_counter=g__Treponema_D--2:gtdb_order_counter=o__Treponematales--2:gtdb_phylum_counter=p__Spirochaetota--2:gtdb_species_counter=s__Treponema_D saccharophilum--1||s__Treponema_D sp902778325--1:heptad_counter=MCP-44H--2:lbd_counter=:lca=d__Bacteria:lca_tree=g__Treponema_D:name=N119072:ref_name_counter=])0.978:0.0743845[&&NHX:Sample_counter=:Type_counter=GTDB--3:capture_class_counter=:capture_domain_counter=:capture_family_counter=:capture_genus_counter=:capture_order_counter=:capture_phylum_counter=:capture_species_counter=:evoltype=D:gtdb_class_counter=c__Spirochaetia--3:gtdb_domain_counter=d__Bacteria--3:gtdb_family_counter=f__Treponemataceae--3:gtdb_genus_counter=g__Treponema_D--3:gtdb_order_counter=o__Treponematales--3:gtdb_phylum_counter=p__Spirochaetota--3:gtdb_species_counter=s__Treponema_D saccharophilum--1||s__Treponema_D sp902773215--1||s__Treponema_D sp902778325--1:heptad_counter=MCP-44H--3:lbd_counter=:lca=d__Bacteria:lca_tree=g__Treponema_D:name=N119073:ref_name_counter=],(GB_GCA_017934745.1_protein.faa_JAGBIY010000061.1_6@PF00015_full_PFAM.392.557:0.0620911[&&NHX:Type=GTDB:gtdb_class=c__Spirochaetia:gtdb_domain=d__Bacteria:gtdb_family=f__Treponemataceae:gtdb_genus=g__Treponema_D:gtdb_order=o__Treponematales:gtdb_phylum=p__Spirochaetota:gtdb_species=s__Treponema_D sp017934745:heptad=MCP-44H:species=d__Bacteria_p__Spirochaetota_c__Spirochaetia_o__Treponematales_f__Treponemataceae_g__Treponema_D_s__Treponema_D sp017934745],GB_GCA_017525605.1_protein.faa_JAFXSM010000002.1_79@PF00015_full_PFAM.392.551:0.0227934[&&NHX:Type=GTDB:gtdb_class=c__Spirochaetia:gtdb_domain=d__Bacteria:gtdb_family=f__Treponemataceae:gtdb_genus=g__Treponema_D:gtdb_order=o__Treponematales:gtdb_phylum=p__Spirochaetota:gtdb_species=s__Treponema_D sp017525605:heptad=MCP-44H:species=d__Bacteria_p__Spirochaetota_c__Spirochaetia_o__Treponematales_f__Treponemataceae_g__Treponema_D_s__Treponema_D sp017525605])0.999:0.112059[&&NHX:Sample_counter=:Type_counter=GTDB--2:capture_class_counter=:capture_domain_counter=:capture_family_counter=:capture_genus_counter=:capture_order_counter=:capture_phylum_counter=:capture_species_counter=:evoltype=D:gtdb_class_counter=c__Spirochaetia--2:gtdb_domain_counter=d__Bacteria--2:gtdb_family_counter=f__Treponemataceae--2:gtdb_genus_counter=g__Treponema_D--2:gtdb_order_counter=o__Treponematales--2:gtdb_phylum_counter=p__Spirochaetota--2:gtdb_species_counter=s__Treponema_D sp017525605--1||s__Treponema_D sp017934745--1:heptad_counter=MCP-44H--2:lbd_counter=:lca=d__Bacteria:lca_tree=g__Treponema_D:name=N119076:ref_name_counter=])0.869:0.0349753[&&NHX:Sample_counter=:Type_counter=GTDB--5:capture_class_counter=:capture_domain_counter=:capture_family_counter=:capture_genus_counter=:capture_order_counter=:capture_phylum_counter=:capture_species_counter=:evoltype=D:gtdb_class_counter=c__Spirochaetia--5:gtdb_domain_counter=d__Bacteria--5:gtdb_family_counter=f__Treponemataceae--5:gtdb_genus_counter=g__Treponema_D--5:gtdb_order_counter=o__Treponematales--5:gtdb_phylum_counter=p__Spirochaetota--5:gtdb_species_counter=s__Treponema_D saccharophilum--1||s__Treponema_D sp017525605--1||s__Treponema_D sp017934745--1||s__Treponema_D sp902773215--1||s__Treponema_D sp902778325--1:heptad_counter=MCP-44H--5:lbd_counter=:lca=d__Bacteria:lca_tree=g__Treponema_D:name=N119077:ref_name_counter=])0.716:0.0145294[&&NHX:Sample_counter=:Type_counter=GTDB--6:capture_class_counter=:capture_domain_counter=:capture_family_counter=:capture_genus_counter=:capture_order_counter=:capture_phylum_counter=:capture_species_counter=:evoltype=D:gtdb_class_counter=c__Spirochaetia--6:gtdb_domain_counter=d__Bacteria--6:gtdb_family_counter=f__Treponemataceae--6:gtdb_genus_counter=g__Treponema_D--6:gtdb_order_counter=o__Treponematales--6:gtdb_phylum_counter=p__Spirochaetota--6:gtdb_species_counter=s__Treponema_D saccharophilum--1||s__Treponema_D sp017525605--1||s__Treponema_D sp017934745--1||s__Treponema_D sp902773215--1||s__Treponema_D sp902778325--2:heptad_counter=MCP-44H--6:lbd_counter=:lca=d__Bacteria:lca_tree=g__Treponema_D:name=N119078:ref_name_counter=],GB_GCA_902778325.1_protein.faa_CACYWZ010000002.1_25@PF00015_full_PFAM.397.593:0.0578867[&&NHX:Type=GTDB:gtdb_class=c__Spirochaetia:gtdb_domain=d__Bacteria:gtdb_family=f__Treponemataceae:gtdb_genus=g__Treponema_D:gtdb_order=o__Treponematales:gtdb_phylum=p__Spirochaetota:gtdb_species=s__Treponema_D sp902778325:heptad=MCP-44H:species=d__Bacteria_p__Spirochaetota_c__Spirochaetia_o__Treponematales_f__Treponemataceae_g__Treponema_D_s__Treponema_D sp902778325])0.803:0.0140306[&&NHX:Sample_counter=:Type_counter=GTDB--7:capture_class_counter=:capture_domain_counter=:capture_family_counter=:capture_genus_counter=:capture_order_counter=:capture_phylum_counter=:capture_species_counter=:evoltype=D:gtdb_class_counter=c__Spirochaetia--7:gtdb_domain_counter=d__Bacteria--7:gtdb_family_counter=f__Treponemataceae--7:gtdb_genus_counter=g__Treponema_D--7:gtdb_order_counter=o__Treponematales--7:gtdb_phylum_counter=p__Spirochaetota--7:gtdb_species_counter=s__Treponema_D saccharophilum--1||s__Treponema_D sp017525605--1||s__Treponema_D sp017934745--1||s__Treponema_D sp902773215--1||s__Treponema_D sp902778325--3:heptad_counter=MCP-44H--7:lbd_counter=:lca=d__Bacteria:lca_tree=g__Treponema_D:name=N119080:ref_name_counter=],((((GB_GCA_002448445.1_protein.faa_DJYC01000015.1_6@PF00015_full_PFAM.390.632:0.0322086[&&NHX:Type=GTDB:gtdb_class=c__Spirochaetia:gtdb_domain=d__Bacteria:gtdb_family=f__Treponemataceae:gtdb_genus=g__Treponema_D:gtdb_order=o__Treponematales:gtdb_phylum=p__Spirochaetota:gtdb_species=s__Treponema_D sp002448445:heptad=MCP-44H:species=d__Bacteria_p__Spirochaetota_c__Spirochaetia_o__Treponematales_f__Treponemataceae_g__Treponema_D_s__Treponema_D sp002448445],GB_GCA_017534445.1_protein.faa_JAFXWC010000017.1_13@PF00015_full_PFAM.377.618:0.0294049[&&NHX:Type=GTDB:gtdb_class=c__Spirochaetia:gtdb_domain=d__Bacteria:gtdb_family=f__Treponemataceae:gtdb_genus=g__Treponema_D:gtdb_order=o__Treponematales:gtdb_phylum=p__Spirochaetota:gtdb_species=s__Treponema_D sp017534445:heptad=MCP-44H:species=d__Bacteria_p__Spirochaetota_c__Spirochaetia_o__Treponematales_f__Treponemataceae_g__Treponema_D_s__Treponema_D sp017534445])0.998:0.138865[&&NHX:Sample_counter=:Type_counter=GTDB--2:capture_class_counter=:capture_domain_counter=:capture_family_counter=:capture_genus_counter=:capture_order_counter=:capture_phylum_counter=:capture_species_counter=:evoltype=D:gtdb_class_counter=c__Spirochaetia--2:gtdb_domain_counter=d__Bacteria--2:gtdb_family_counter=f__Treponemataceae--2:gtdb_genus_counter=g__Treponema_D--2:gtdb_order_counter=o__Treponematales--2:gtdb_phylum_counter=p__Spirochaetota--2:gtdb_species_counter=s__Treponema_D sp002448445--1||s__Treponema_D sp017534445--1:heptad_counter=MCP-44H--2:lbd_counter=:lca=d__Bacteria:lca_tree=g__Treponema_D:name=N119083:ref_name_counter=],(GB_GCA_017464425.1_protein.faa_JAFUDX010000031.1_14@PF00015_full_PFAM.403.551:0.0051844[&&NHX:Type=GTDB:gtdb_class=c__Spirochaetia:gtdb_domain=d__Bacteria:gtdb_family=f__Treponemataceae:gtdb_genus=g__Treponema_D:gtdb_order=o__Treponematales:gtdb_phylum=p__Spirochaetota:gtdb_species=s__Treponema_D sp017464425:heptad=MCP-44H:species=d__Bacteria_p__Spirochaetota_c__Spirochaetia_o__Treponematales_f__Treponemataceae_g__Treponema_D_s__Treponema_D sp017464425],(GB_GCA_017469785.1_protein.faa_JAFUFU010000012.1_9@PF00015_full_PFAM.402.551:0.0207224[&&NHX:Type=GTDB:gtdb_class=c__Spirochaetia:gtdb_domain=d__Bacteria:gtdb_family=f__Treponemataceae:gtdb_genus=g__Treponema_D:gtdb_order=o__Treponematales:gtdb_phylum=p__Spirochaetota:gtdb_species=s__Treponema_D sp017469785:heptad=MCP-44H:species=d__Bacteria_p__Spirochaetota_c__Spirochaetia_o__Treponematales_f__Treponemataceae_g__Treponema_D_s__Treponema_D sp017469785],GB_GCA_017484285.1_protein.faa_JAFUTH010000015.1_228@PF00015_full_PFAM.402.551:5e-09[&&NHX:Type=GTDB:gtdb_class=c__Spirochaetia:gtdb_domain=d__Bacteria:gtdb_family=f__Treponemataceae:gtdb_genus=g__Treponema_D:gtdb_order=o__Treponematales:gtdb_phylum=p__Spirochaetota:gtdb_species=s__Treponema_D sp017484285:heptad=MCP-44H:species=d__Bacteria_p__Spirochaetota_c__Spirochaetia_o__Treponematales_f__Treponemataceae_g__Treponema_D_s__Treponema_D sp017484285])0:5e-09[&&NHX:Sample_counter=:Type_counter=GTDB--2:capture_class_counter=:capture_domain_counter=:capture_family_counter=:capture_genus_counter=:capture_order_counter=:capture_phylum_counter=:capture_species_counter=:evoltype=D:gtdb_class_counter=c__Spirochaetia--2:gtdb_domain_counter=d__Bacteria--2:gtdb_family_counter=f__Treponemataceae--2:gtdb_genus_counter=g__Treponema_D--2:gtdb_order_counter=o__Treponematales--2:gtdb_phylum_counter=p__Spirochaetota--2:gtdb_species_counter=s__Treponema_D sp017469785--1||s__Treponema_D sp017484285--1:heptad_counter=MCP-44H--2:lbd_counter=:lca=d__Bacteria:lca_tree=g__Treponema_D:name=N119087:ref_name_counter=])0.949:0.0497723[&&NHX:Sample_counter=:Type_counter=GTDB--3:capture_class_counter=:capture_domain_counter=:capture_family_counter=:capture_genus_counter=:capture_order_counter=:capture_phylum_counter=:capture_species_counter=:evoltype=D:gtdb_class_counter=c__Spirochaetia--3:gtdb_domain_counter=d__Bacteria--3:gtdb_family_counter=f__Treponemataceae--3:gtdb_genus_counter=g__Treponema_D--3:gtdb_order_counter=o__Treponematales--3:gtdb_phylum_counter=p__Spirochaetota--3:gtdb_species_counter=s__Treponema_D sp017464425--1||s__Treponema_D sp017469785--1||s__Treponema_D sp017484285--1:heptad_counter=MCP-44H--3:lbd_counter=:lca=d__Bacteria:lca_tree=g__Treponema_D:name=N119088:ref_name_counter=])0.935:0.0675015[&&NHX:Sample_counter=:Type_counter=GTDB--5:capture_class_counter=:capture_domain_counter=:capture_family_counter=:capture_genus_counter=:capture_order_counter=:capture_phylum_counter=:capture_species_counter=:evoltype=D:gtdb_class_counter=c__Spirochaetia--5:gtdb_domain_counter=d__Bacteria--5:gtdb_family_counter=f__Treponemataceae--5:gtdb_genus_counter=g__Treponema_D--5:gtdb_order_counter=o__Treponematales--5:gtdb_phylum_counter=p__Spirochaetota--5:gtdb_species_counter=s__Treponema_D sp002448445--1||s__Treponema_D sp017464425--1||s__Treponema_D sp017469785--1||s__Treponema_D sp017484285--1||s__Treponema_D sp017534445--1:heptad_counter=MCP-44H--5:lbd_counter=:lca=d__Bacteria:lca_tree=g__Treponema_D:name=N119089:ref_name_counter=],(GB_GCA_017476165.1_protein.faa_JAFVDR010000112.1_2@PF00015_full_PFAM.384.556:0.138936[&&NHX:Type=GTDB:gtdb_class=c__Spirochaetia:gtdb_domain=d__Bacteria:gtdb_family=f__Treponemataceae:gtdb_genus=g__Treponema_D:gtdb_order=o__Treponematales:gtdb_phylum=p__Spirochaetota:gtdb_species=s__Treponema_D sp017476165:heptad=MCP-44H:species=d__Bacteria_p__Spirochaetota_c__Spirochaetia_o__Treponematales_f__Treponemataceae_g__Treponema_D_s__Treponema_D sp017476165],(GB_GCA_017464425.1_protein.faa_JAFUDX010000031.1_16@PF00015_full_PFAM.722.914:6e-09[&&NHX:Type=GTDB:gtdb_class=c__Spirochaetia:gtdb_domain=d__Bacteria:gtdb_family=f__Treponemataceae:gtdb_genus=g__Treponema_D:gtdb_order=o__Treponematales:gtdb_phylum=p__Spirochaetota:gtdb_species=s__Treponema_D sp017464425:heptad=MCP-44H:species=d__Bacteria_p__Spirochaetota_c__Spirochaetia_o__Treponematales_f__Treponemataceae_g__Treponema_D_s__Treponema_D sp017464425],GB_GCA_017484285.1_protein.faa_JAFUTH010000015.1_226@PF00015_full_PFAM.729.906:5e-09[&&NHX:Type=GTDB:gtdb_class=c__Spirochaetia:gtdb_domain=d__Bacteria:gtdb_family=f__Treponemataceae:gtdb_genus=g__Treponema_D:gtdb_order=o__Treponematales:gtdb_phylum=p__Spirochaetota:gtdb_species=s__Treponema_D sp017484285:heptad=MCP-44H:species=d__Bacteria_p__Spirochaetota_c__Spirochaetia_o__Treponematales_f__Treponemataceae_g__Treponema_D_s__Treponema_D sp017484285])0.998:0.145115[&&NHX:Sample_counter=:Type_counter=GTDB--2:capture_class_counter=:capture_domain_counter=:capture_family_counter=:capture_genus_counter=:capture_order_counter=:capture_phylum_counter=:capture_species_counter=:evoltype=D:gtdb_class_counter=c__Spirochaetia--2:gtdb_domain_counter=d__Bacteria--2:gtdb_family_counter=f__Treponemataceae--2:gtdb_genus_counter=g__Treponema_D--2:gtdb_order_counter=o__Treponematales--2:gtdb_phylum_counter=p__Spirochaetota--2:gtdb_species_counter=s__Treponema_D sp017464425--1||s__Treponema_D sp017484285--1:heptad_counter=MCP-44H--2:lbd_counter=:lca=d__Bacteria:lca_tree=g__Treponema_D:name=N119093:ref_name_counter=])0.165:0.0367749[&&NHX:Sample_counter=:Type_counter=GTDB--3:capture_class_counter=:capture_domain_counter=:capture_family_counter=:capture_genus_counter=:capture_order_counter=:capture_phylum_counter=:capture_species_counter=:evoltype=D:gtdb_class_counter=c__Spirochaetia--3:gtdb_domain_counter=d__Bacteria--3:gtdb_family_counter=f__Treponemataceae--3:gtdb_genus_counter=g__Treponema_D--3:gtdb_order_counter=o__Treponematales--3:gtdb_phylum_counter=p__Spirochaetota--3:gtdb_species_counter=s__Treponema_D sp017464425--1||s__Treponema_D sp017476165--1||s__Treponema_D sp017484285--1:heptad_counter=MCP-44H--3:lbd_counter=:lca=d__Bacteria:lca_tree=g__Treponema_D:name=N119094:ref_name_counter=])0.724:0.0151269[&&NHX:Sample_counter=:Type_counter=GTDB--8:capture_class_counter=:capture_domain_counter=:capture_family_counter=:capture_genus_counter=:capture_order_counter=:capture_phylum_counter=:capture_species_counter=:evoltype=D:gtdb_class_counter=c__Spirochaetia--8:gtdb_domain_counter=d__Bacteria--8:gtdb_family_counter=f__Treponemataceae--8:gtdb_genus_counter=g__Treponema_D--8:gtdb_order_counter=o__Treponematales--8:gtdb_phylum_counter=p__Spirochaetota--8:gtdb_species_counter=s__Treponema_D sp002448445--1||s__Treponema_D sp017464425--2||s__Treponema_D sp017469785--1||s__Treponema_D sp017476165--1||s__Treponema_D sp017484285--2||s__Treponema_D sp017534445--1:heptad_counter=MCP-44H--8:lbd_counter=:lca=d__Bacteria:lca_tree=g__Treponema_D:name=N119095:ref_name_counter=],GB_GCA_017450845.1_protein.faa_JAFSSU010000334.1_9@PF00015_full_PFAM.395.549:0.117969[&&NHX:Type=GTDB:gtdb_class=c__Spirochaetia:gtdb_domain=d__Bacteria:gtdb_family=f__Treponemataceae:gtdb_genus=g__Treponema_D:gtdb_order=o__Treponematales:gtdb_phylum=p__Spirochaetota:gtdb_species=s__Treponema_D sp017450845:heptad=MCP-44H:species=d__Bacteria_p__Spirochaetota_c__Spirochaetia_o__Treponematales_f__Treponemataceae_g__Treponema_D_s__Treponema_D sp017450845])0.775:0.0239132[&&NHX:Sample_counter=:Type_counter=GTDB--9:capture_class_counter=:capture_domain_counter=:capture_family_counter=:capture_genus_counter=:capture_order_counter=:capture_phylum_counter=:capture_species_counter=:evoltype=D:gtdb_class_counter=c__Spirochaetia--9:gtdb_domain_counter=d__Bacteria--9:gtdb_family_counter=f__Treponemataceae--9:gtdb_genus_counter=g__Treponema_D--9:gtdb_order_counter=o__Treponematales--9:gtdb_phylum_counter=p__Spirochaetota--9:gtdb_species_counter=s__Treponema_D sp002448445--1||s__Treponema_D sp017450845--1||s__Treponema_D sp017464425--2||s__Treponema_D sp017469785--1||s__Treponema_D sp017476165--1||s__Treponema_D sp017484285--2||s__Treponema_D sp017534445--1:heptad_counter=MCP-44H--9:lbd_counter=:lca=d__Bacteria:lca_tree=g__Treponema_D:name=N119097:ref_name_counter=])0.646:0.00784855[&&NHX:Sample_counter=:Type_counter=GTDB--16:capture_class_counter=:capture_domain_counter=:capture_family_counter=:capture_genus_counter=:capture_order_counter=:capture_phylum_counter=:capture_species_counter=:evoltype=D:gtdb_class_counter=c__Spirochaetia--16:gtdb_domain_counter=d__Bacteria--16:gtdb_family_counter=f__Treponemataceae--16:gtdb_genus_counter=g__Treponema_D--16:gtdb_order_counter=o__Treponematales--16:gtdb_phylum_counter=p__Spirochaetota--16:gtdb_species_counter=s__Treponema_D saccharophilum--1||s__Treponema_D sp002448445--1||s__Treponema_D sp017450845--1||s__Treponema_D sp017464425--2||s__Treponema_D sp017469785--1||s__Treponema_D sp017476165--1||s__Treponema_D sp017484285--2||s__Treponema_D sp017525605--1||s__Treponema_D sp017534445--1||s__Treponema_D sp017934745--1||s__Treponema_D sp902773215--1||s__Treponema_D sp902778325--3:heptad_counter=MCP-44H--16:lbd_counter=:lca=d__Bacteria:lca_tree=g__Treponema_D:name=N119098:ref_name_counter=],(((GB_GCA_902803415.1_protein.faa_CADCQA010000217.1_1@PF00015_full_PFAM.716.884:0.0664246[&&NHX:Type=GTDB:gtdb_class=c__Spirochaetia:gtdb_domain=d__Bacteria:gtdb_family=f__Treponemataceae:gtdb_genus=g__Treponema_D:gtdb_order=o__Treponematales:gtdb_phylum=p__Spirochaetota:gtdb_species=s__Treponema_D sp902803415:heptad=MCP-44H:species=d__Bacteria_p__Spirochaetota_c__Spirochaetia_o__Treponematales_f__Treponemataceae_g__Treponema_D_s__Treponema_D sp902803415],GB_GCA_017450845.1_protein.faa_JAFSSU010000334.1_10@PF00015_full_PFAM.403.572:0.048388[&&NHX:Type=GTDB:gtdb_class=c__Spirochaetia:gtdb_domain=d__Bacteria:gtdb_family=f__Treponemataceae:gtdb_genus=g__Treponema_D:gtdb_order=o__Treponematales:gtdb_phylum=p__Spirochaetota:gtdb_species=s__Treponema_D sp017450845:heptad=MCP-44H:species=d__Bacteria_p__Spirochaetota_c__Spirochaetia_o__Treponematales_f__Treponemataceae_g__Treponema_D_s__Treponema_D sp017450845])0.98:0.0515988[&&NHX:Sample_counter=:Type_counter=GTDB--2:capture_class_counter=:capture_domain_counter=:capture_family_counter=:capture_genus_counter=:capture_order_counter=:capture_phylum_counter=:capture_species_counter=:evoltype=D:gtdb_class_counter=c__Spirochaetia--2:gtdb_domain_counter=d__Bacteria--2:gtdb_family_counter=f__Treponemataceae--2:gtdb_genus_counter=g__Treponema_D--2:gtdb_order_counter=o__Treponematales--2:gtdb_phylum_counter=p__Spirochaetota--2:gtdb_species_counter=s__Treponema_D sp017450845--1||s__Treponema_D sp902803415--1:heptad_counter=MCP-44H--2:lbd_counter=:lca=d__Bacteria:lca_tree=g__Treponema_D:name=N119101:ref_name_counter=],((GB_GCA_001603145.1_protein.faa_LVBI01000043.1_29@PF00015_full_PFAM.383.563:0.0080345[&&NHX:Type=GTDB:gtdb_class=c__Spirochaetia:gtdb_domain=d__Bacteria:gtdb_family=f__Treponemataceae:gtdb_genus=g__UBA1240:gtdb_order=o__Treponematales:gtdb_phylum=p__Spirochaetota:gtdb_species=s__UBA1240 sp001603145:heptad=MCP-44H:species=d__Bacteria_p__Spirochaetota_c__Spirochaetia_o__Treponematales_f__Treponemataceae_g__UBA1240_s__UBA1240 sp001603145],(GB_GCA_002308875.1_protein.faa_DBWK01000069.1_1@PF00015_full_PFAM.341.522:0.00420871[&&NHX:Type=GTDB:gtdb_class=c__Spirochaetia:gtdb_domain=d__Bacteria:gtdb_family=f__Treponemataceae:gtdb_genus=g__UBA1240:gtdb_order=o__Treponematales:gtdb_phylum=p__Spirochaetota:gtdb_species=s__UBA1240 sp002308875:heptad=MCP-44H:species=d__Bacteria_p__Spirochaetota_c__Spirochaetia_o__Treponematales_f__Treponemataceae_g__UBA1240_s__UBA1240 sp002308875],GB_GCA_016285185.1_protein.faa_JAEEQG010000007.1_22@PF00015_full_PFAM.385.562:5e-09[&&NHX:Type=GTDB:gtdb_class=c__Spirochaetia:gtdb_domain=d__Bacteria:gtdb_family=f__Treponemataceae:gtdb_genus=g__UBA1240:gtdb_order=o__Treponematales:gtdb_phylum=p__Spirochaetota:gtdb_species=s__UBA1240 sp016285185:heptad=MCP-44H:species=d__Bacteria_p__Spirochaetota_c__Spirochaetia_o__Trep
```
