## Supplementary material for "Unveiling the hidden biodiversity of microbial chemoreceptor genes in the rare biosphere": MCPsignal_captured_gtdbr207.nw (part 165 of 1806)

```
onematales_f__Treponemataceae_g__UBA1240_s__UBA1240 sp016285185])0.656:0.00481873[&&NHX:Sample_counter=:Type_counter=GTDB--2:capture_class_counter=:capture_domain_counter=:capture_family_counter=:capture_genus_counter=:capture_order_counter=:capture_phylum_counter=:capture_species_counter=:evoltype=D:gtdb_class_counter=c__Spirochaetia--2:gtdb_domain_counter=d__Bacteria--2:gtdb_family_counter=f__Treponemataceae--2:gtdb_genus_counter=g__UBA1240--2:gtdb_order_counter=o__Treponematales--2:gtdb_phylum_counter=p__Spirochaetota--2:gtdb_species_counter=s__UBA1240 sp002308875--1||s__UBA1240 sp016285185--1:heptad_counter=MCP-44H--2:lbd_counter=:lca=d__Bacteria:lca_tree=g__UBA1240:name=N119105:ref_name_counter=])0.91:0.0330099[&&NHX:Sample_counter=:Type_counter=GTDB--3:capture_class_counter=:capture_domain_counter=:capture_family_counter=:capture_genus_counter=:capture_order_counter=:capture_phylum_counter=:capture_species_counter=:evoltype=D:gtdb_class_counter=c__Spirochaetia--3:gtdb_domain_counter=d__Bacteria--3:gtdb_family_counter=f__Treponemataceae--3:gtdb_genus_counter=g__UBA1240--3:gtdb_order_counter=o__Treponematales--3:gtdb_phylum_counter=p__Spirochaetota--3:gtdb_species_counter=s__UBA1240 sp001603145--1||s__UBA1240 sp002308875--1||s__UBA1240 sp016285185--1:heptad_counter=MCP-44H--3:lbd_counter=:lca=d__Bacteria:lca_tree=g__UBA1240:name=N119106:ref_name_counter=],(GB_GCA_001603145.1_protein.faa_LVBI01000043.1_30@PF00015_full_PFAM.396.538:0.032671[&&NHX:Type=GTDB:gtdb_class=c__Spirochaetia:gtdb_domain=d__Bacteria:gtdb_family=f__Treponemataceae:gtdb_genus=g__UBA1240:gtdb_order=o__Treponematales:gtdb_phylum=p__Spirochaetota:gtdb_species=s__UBA1240 sp001603145:heptad=MCP-44H:species=d__Bacteria_p__Spirochaetota_c__Spirochaetia_o__Treponematales_f__Treponemataceae_g__UBA1240_s__UBA1240 sp001603145],(GB_GCA_002308875.1_protein.faa_DBWK01000039.1_1@PF00015_full_PFAM.407.551:5e-09[&&NHX:Type=GTDB:gtdb_class=c__Spirochaetia:gtdb_domain=d__Bacteria:gtdb_family=f__Treponemataceae:gtdb_genus=g__UBA1240:gtdb_order=o__Treponematales:gtdb_phylum=p__Spirochaetota:gtdb_species=s__UBA1240 sp002308875:heptad=MCP-44H:species=d__Bacteria_p__Spirochaetota_c__Spirochaetia_o__Treponematales_f__Treponemataceae_g__UBA1240_s__UBA1240 sp002308875],GB_GCA_016285185.1_protein.faa_JAEEQG010000007.1_23@PF00015_full_PFAM.396.546:5e-09[&&NHX:Type=GTDB:gtdb_class=c__Spirochaetia:gtdb_domain=d__Bacteria:gtdb_family=f__Treponemataceae:gtdb_genus=g__UBA1240:gtdb_order=o__Treponematales:gtdb_phylum=p__Spirochaetota:gtdb_species=s__UBA1240 sp016285185:heptad=MCP-44H:species=d__Bacteria_p__Spirochaetota_c__Spirochaetia_o__Treponematales_f__Treponemataceae_g__UBA1240_s__UBA1240 sp016285185])0.975:0.0469498[&&NHX:Sample_counter=:Type_counter=GTDB--2:capture_class_counter=:capture_domain_counter=:capture_family_counter=:capture_genus_counter=:capture_order_counter=:capture_phylum_counter=:capture_species_counter=:evoltype=D:gtdb_class_counter=c__Spirochaetia--2:gtdb_domain_counter=d__Bacteria--2:gtdb_family_counter=f__Treponemataceae--2:gtdb_genus_counter=g__UBA1240--2:gtdb_order_counter=o__Treponematales--2:gtdb_phylum_counter=p__Spirochaetota--2:gtdb_species_counter=s__UBA1240 sp002308875--1||s__UBA1240 sp016285185--1:heptad_counter=MCP-44H--2:lbd_counter=:lca=d__Bacteria:lca_tree=g__UBA1240:name=N119110:ref_name_counter=])0.415:0.0180089[&&NHX:Sample_counter=:Type_counter=GTDB--3:capture_class_counter=:capture_domain_counter=:capture_family_counter=:capture_genus_counter=:capture_order_counter=:capture_phylum_counter=:capture_species_counter=:evoltype=D:gtdb_class_counter=c__Spirochaetia--3:gtdb_domain_counter=d__Bacteria--3:gtdb_family_counter=f__Treponemataceae--3:gtdb_genus_counter=g__UBA1240--3:gtdb_order_counter=o__Treponematales--3:gtdb_phylum_counter=p__Spirochaetota--3:gtdb_species_counter=s__UBA1240 sp001603145--1||s__UBA1240 sp002308875--1||s__UBA1240 sp016285185--1:heptad_counter=MCP-44H--3:lbd_counter=:lca=d__Bacteria:lca_tree=g__UBA1240:name=N119111:ref_name_counter=])0.824:0.0216197[&&NHX:Sample_counter=:Type_counter=GTDB--6:capture_class_counter=:capture_domain_counter=:capture_family_counter=:capture_genus_counter=:capture_order_counter=:capture_phylum_counter=:capture_species_counter=:evoltype=D:gtdb_class_counter=c__Spirochaetia--6:gtdb_domain_counter=d__Bacteria--6:gtdb_family_counter=f__Treponemataceae--6:gtdb_genus_counter=g__UBA1240--6:gtdb_order_counter=o__Treponematales--6:gtdb_phylum_counter=p__Spirochaetota--6:gtdb_species_counter=s__UBA1240 sp001603145--2||s__UBA1240 sp002308875--2||s__UBA1240 sp016285185--2:heptad_counter=MCP-44H--6:lbd_counter=:lca=d__Bacteria:lca_tree=g__UBA1240:name=N119112:ref_name_counter=])0.083:0.0040175[&&NHX:Sample_counter=:Type_counter=GTDB--8:capture_class_counter=:capture_domain_counter=:capture_family_counter=:capture_genus_counter=:capture_order_counter=:capture_phylum_counter=:capture_species_counter=:evoltype=D:gtdb_class_counter=c__Spirochaetia--8:gtdb_domain_counter=d__Bacteria--8:gtdb_family_counter=f__Treponemataceae--8:gtdb_genus_counter=g__Treponema_D--2||g__UBA1240--6:gtdb_order_counter=o__Treponematales--8:gtdb_phylum_counter=p__Spirochaetota--8:gtdb_species_counter=s__Treponema_D sp017450845--1||s__Treponema_D sp902803415--1||s__UBA1240 sp001603145--2||s__UBA1240 sp002308875--2||s__UBA1240 sp016285185--2:heptad_counter=MCP-44H--8:lbd_counter=:lca=d__Bacteria:lca_tree=f__Treponemataceae:name=N119113:ref_name_counter=],(GB_GCA_902796985.1_protein.faa_CADBRC010000322.1_1@PF00015_full_PFAM.395.576:0.0593106[&&NHX:Type=GTDB:gtdb_class=c__Spirochaetia:gtdb_domain=d__Bacteria:gtdb_family=f__Treponemataceae:gtdb_genus=g__Treponema_D:gtdb_order=o__Treponematales:gtdb_phylum=p__Spirochaetota:gtdb_species=s__Treponema_D sp902796985:heptad=MCP-44H:species=d__Bacteria_p__Spirochaetota_c__Spirochaetia_o__Treponematales_f__Treponemataceae_g__Treponema_D_s__Treponema_D sp902796985],(GB_GCA_902803415.1_protein.faa_CADCQA010000065.1_1@PF00015_full_PFAM.256.427:0.0582439[&&NHX:Type=GTDB:gtdb_class=c__Spirochaetia:gtdb_domain=d__Bacteria:gtdb_family=f__Treponemataceae:gtdb_genus=g__Treponema_D:gtdb_order=o__Treponematales:gtdb_phylum=p__Spirochaetota:gtdb_species=s__Treponema_D sp902803415:heptad=MCP-44H:species=d__Bacteria_p__Spirochaetota_c__Spirochaetia_o__Treponematales_f__Treponemataceae_g__Treponema_D_s__Treponema_D sp902803415],GB_GCA_902803415.1_protein.faa_CADCQA010000065.1_2@PF00015_full_PFAM.404.573:0.0284656[&&NHX:Type=GTDB:gtdb_class=c__Spirochaetia:gtdb_domain=d__Bacteria:gtdb_family=f__Treponemataceae:gtdb_genus=g__Treponema_D:gtdb_order=o__Treponematales:gtdb_phylum=p__Spirochaetota:gtdb_species=s__Treponema_D sp902803415:heptad=MCP-44H:species=d__Bacteria_p__Spirochaetota_c__Spirochaetia_o__Treponematales_f__Treponemataceae_g__Treponema_D_s__Treponema_D sp902803415])0.991:0.0660296[&&NHX:Sample_counter=:Type_counter=GTDB--2:capture_class_counter=:capture_domain_counter=:capture_family_counter=:capture_genus_counter=:capture_order_counter=:capture_phylum_counter=:capture_species_counter=:evoltype=D:gtdb_class_counter=c__Spirochaetia--2:gtdb_domain_counter=d__Bacteria--2:gtdb_family_counter=f__Treponemataceae--2:gtdb_genus_counter=g__Treponema_D--2:gtdb_order_counter=o__Treponematales--2:gtdb_phylum_counter=p__Spirochaetota--2:gtdb_species_counter=s__Treponema_D sp902803415--2:heptad_counter=MCP-44H--2:lbd_counter=:lca=d__Bacteria:lca_tree=s__Treponema_D sp902803415:name=N119117:ref_name_counter=])0.889:0.0268429[&&NHX:Sample_counter=:Type_counter=GTDB--3:capture_class_counter=:capture_domain_counter=:capture_family_counter=:capture_genus_counter=:capture_order_counter=:capture_phylum_counter=:capture_species_counter=:evoltype=D:gtdb_class_counter=c__Spirochaetia--3:gtdb_domain_counter=d__Bacteria--3:gtdb_family_counter=f__Treponemataceae--3:gtdb_genus_counter=g__Treponema_D--3:gtdb_order_counter=o__Treponematales--3:gtdb_phylum_counter=p__Spirochaetota--3:gtdb_species_counter=s__Treponema_D sp902796985--1||s__Treponema_D sp902803415--2:heptad_counter=MCP-44H--3:lbd_counter=:lca=d__Bacteria:lca_tree=g__Treponema_D:name=N119118:ref_name_counter=])0.633:0.017266[&&NHX:Sample_counter=:Type_counter=GTDB--11:capture_class_counter=:capture_domain_counter=:capture_family_counter=:capture_genus_counter=:capture_order_counter=:capture_phylum_counter=:capture_species_counter=:evoltype=D:gtdb_class_counter=c__Spirochaetia--11:gtdb_domain_counter=d__Bacteria--11:gtdb_family_counter=f__Treponemataceae--11:gtdb_genus_counter=g__Treponema_D--5||g__UBA1240--6:gtdb_order_counter=o__Treponematales--11:gtdb_phylum_counter=p__Spirochaetota--11:gtdb_species_counter=s__Treponema_D sp017450845--1||s__Treponema_D sp902796985--1||s__Treponema_D sp902803415--3||s__UBA1240 sp001603145--2||s__UBA1240 sp002308875--2||s__UBA1240 sp016285185--2:heptad_counter=MCP-44H--11:lbd_counter=:lca=d__Bacteria:lca_tree=f__Treponemataceae:name=N119119:ref_name_counter=])0.906:0.0201826[&&NHX:Sample_counter=:Type_counter=GTDB--27:capture_class_counter=:capture_domain_counter=:capture_family_counter=:capture_genus_counter=:capture_order_counter=:capture_phylum_counter=:capture_species_counter=:evoltype=D:gtdb_class_counter=c__Spirochaetia--27:gtdb_domain_counter=d__Bacteria--27:gtdb_family_counter=f__Treponemataceae--27:gtdb_genus_counter=g__Treponema_D--21||g__UBA1240--6:gtdb_order_counter=o__Treponematales--27:gtdb_phylum_counter=p__Spirochaetota--27:gtdb_species_counter=s__Treponema_D saccharophilum--1||s__Treponema_D sp002448445--1||s__Treponema_D sp017450845--2||s__Treponema_D sp017464425--2||s__Treponema_D sp017469785--1||s__Treponema_D sp017476165--1||s__Treponema_D sp017484285--2||s__Treponema_D sp017525605--1||s__Treponema_D sp017534445--1||s__Treponema_D sp017934745--1||s__Treponema_D sp902773215--1||s__Treponema_D sp902778325--3||s__Treponema_D sp902796985--1||s__Treponema_D sp902803415--3||s__UBA1240 sp001603145--2||s__UBA1240 sp002308875--2||s__UBA1240 sp016285185--2:heptad_counter=MCP-44H--27:lbd_counter=:lca=d__Bacteria:lca_tree=f__Treponemataceae:name=N119120:ref_name_counter=],((GB_GCA_017469785.1_protein.faa_JAFUFU010000012.1_10@PF00015_full_PFAM.395.578:0.0343852[&&NHX:Type=GTDB:gtdb_class=c__Spirochaetia:gtdb_domain=d__Bacteria:gtdb_family=f__Treponemataceae:gtdb_genus=g__Treponema_D:gtdb_order=o__Treponematales:gtdb_phylum=p__Spirochaetota:gtdb_species=s__Treponema_D sp017469785:heptad=MCP-44H:species=d__Bacteria_p__Spirochaetota_c__Spirochaetia_o__Treponematales_f__Treponemataceae_g__Treponema_D_s__Treponema_D sp017469785],(GB_GCA_002448445.1_protein.faa_DJYC01000015.1_7@PF00015_full_PFAM.397.587:0.021027[&&NHX:Type=GTDB:gtdb_class=c__Spirochaetia:gtdb_domain=d__Bacteria:gtdb_family=f__Treponemataceae:gtdb_genus=g__Treponema_D:gtdb_order=o__Treponematales:gtdb_phylum=p__Spirochaetota:gtdb_species=s__Treponema_D sp002448445:heptad=MCP-44H:species=d__Bacteria_p__Spirochaetota_c__Spirochaetia_o__Treponematales_f__Treponemataceae_g__Treponema_D_s__Treponema_D sp002448445],GB_GCA_017534445.1_protein.faa_JAFXWC010000017.1_14@PF00015_full_PFAM.398.589:0.0245544[&&NHX:Type=GTDB:gtdb_class=c__Spirochaetia:gtdb_domain=d__Bacteria:gtdb_family=f__Treponemataceae:gtdb_genus=g__Treponema_D:gtdb_order=o__Treponematales:gtdb_phylum=p__Spirochaetota:gtdb_species=s__Treponema_D sp017534445:heptad=MCP-44H:species=d__Bacteria_p__Spirochaetota_c__Spirochaetia_o__Treponematales_f__Treponemataceae_g__Treponema_D_s__Treponema_D sp017534445])0.771:0.0104449[&&NHX:Sample_counter=:Type_counter=GTDB--2:capture_class_counter=:capture_domain_counter=:capture_family_counter=:capture_genus_counter=:capture_order_counter=:capture_phylum_counter=:capture_species_counter=:evoltype=D:gtdb_class_counter=c__Spirochaetia--2:gtdb_domain_counter=d__Bacteria--2:gtdb_family_counter=f__Treponemataceae--2:gtdb_genus_counter=g__Treponema_D--2:gtdb_order_counter=o__Treponematales--2:gtdb_phylum_counter=p__Spirochaetota--2:gtdb_species_counter=s__Treponema_D sp002448445--1||s__Treponema_D sp017534445--1:heptad_counter=MCP-44H--2:lbd_counter=:lca=d__Bacteria:lca_tree=g__Treponema_D:name=N119124:ref_name_counter=])0.971:0.0479522[&&NHX:Sample_counter=:Type_counter=GTDB--3:capture_class_counter=:capture_domain_counter=:capture_family_counter=:capture_genus_counter=:capture_order_counter=:capture_phylum_counter=:capture_species_counter=:evoltype=D:gtdb_class_counter=c__Spirochaetia--3:gtdb_domain_counter=d__Bacteria--3:gtdb_family_counter=f__Treponemataceae--3:gtdb_genus_counter=g__Treponema_D--3:gtdb_order_counter=o__Treponematales--3:gtdb_phylum_counter=p__Spirochaetota--3:gtdb_species_counter=s__Treponema_D sp002448445--1||s__Treponema_D sp017469785--1||s__Treponema_D sp017534445--1:heptad_counter=MCP-44H--3:lbd_counter=:lca=d__Bacteria:lca_tree=g__Treponema_D:name=N119125:ref_name_counter=],((RS_GCF_017161305.1_protein.faa_NZ_CP031518.1_1870@PF00015_full_PFAM.400.562:0.00671576[&&NHX:Type=GTDB:gtdb_class=c__Spirochaetia:gtdb_domain=d__Bacteria:gtdb_family=f__Treponemataceae:gtdb_genus=g__Treponema_D:gtdb_order=o__Treponematales:gtdb_phylum=p__Spirochaetota:gtdb_species=s__Treponema_D ruminis:heptad=MCP-44H:species=d__Bacteria_p__Spirochaetota_c__Spirochaetia_o__Treponematales_f__Treponemataceae_g__Treponema_D_s__Treponema_D ruminis],GB_GCA_902785455.1_protein.faa_CACZYY010000003.1_37@PF00015_full_PFAM.399.561:0.0123055[&&NHX:Type=GTDB:gtdb_class=c__Spirochaetia:gtdb_domain=d__Bacteria:gtdb_family=f__Treponemataceae:gtdb_genus=g__Treponema_D:gtdb_order=o__Treponematales:gtdb_phylum=p__Spirochaetota:gtdb_species=s__Treponema_D sp902785455:heptad=MCP-44H:species=d__Bacteria_p__Spirochaetota_c__Spirochaetia_o__Treponematales_f__Treponemataceae_g__Treponema_D_s__Treponema_D sp902785455])0.986:0.0440804[&&NHX:Sample_counter=:Type_counter=GTDB--2:capture_class_counter=:capture_domain_counter=:capture_family_counter=:capture_genus_counter=:capture_order_counter=:capture_phylum_counter=:capture_species_counter=:evoltype=D:gtdb_class_counter=c__Spirochaetia--2:gtdb_domain_counter=d__Bacteria--2:gtdb_family_counter=f__Treponemataceae--2:gtdb_genus_counter=g__Treponema_D--2:gtdb_order_counter=o__Treponematales--2:gtdb_phylum_counter=p__Spirochaetota--2:gtdb_species_counter=s__Treponema_D ruminis--1||s__Treponema_D sp902785455--1:heptad_counter=MCP-44H--2:lbd_counter=:lca=d__Bacteria:lca_tree=g__Treponema_D:name=N119128:ref_name_counter=],(GB_GCA_017395545.1_protein.faa_JAFPUF010000066.1_27@PF00015_full_PFAM.387.552:0.0142231[&&NHX:Type=GTDB:gtdb_class=c__Spirochaetia:gtdb_domain=d__Bacteria:gtdb_family=f__Treponemataceae:gtdb_genus=g__Treponema_D:gtdb_order=o__Treponematales:gtdb_phylum=p__Spirochaetota:gtdb_species=s__Treponema_D sp017395545:heptad=MCP-44H:species=d__Bacteria_p__Spirochaetota_c__Spirochaetia_o__Treponematales_f__Treponemataceae_g__Treponema_D_s__Treponema_D sp017395545],(GB_GCA_002393835.1_protein.faa_DGTW01000169.1_2@PF00015_full_PFAM.388.552:0.0143749[&&NHX:Type=GTDB:gtdb_class=c__Spirochaetia:gtdb_domain=d__Bacteria:gtdb_family=f__Treponemataceae:gtdb_genus=g__Treponema_D:gtdb_order=o__Treponematales:gtdb_phylum=p__Spirochaetota:gtdb_species=s__Treponema_D sp002393835:heptad=MCP-44H:species=d__Bacteria_p__Spirochaetota_c__Spirochaetia_o__Treponematales_f__Treponemataceae_g__Treponema_D_s__Treponema_D sp002393835],((GB_GCA_017449285.1_protein.faa_JAFSJX010000105.1_149@PF00015_full_PFAM.393.550:0.0367631[&&NHX:Type=GTDB:gtdb_class=c__Spirochaetia:gtdb_domain=d__Bacteria:gtdb_family=f__Treponemataceae:gtdb_genus=g__Treponema_D:gtdb_order=o__Treponematales:gtdb_phylum=p__Spirochaetota:gtdb_species=s__Treponema_D sp017449285:heptad=MCP-44H:species=d__Bacteria_p__Spirochaetota_c__Spirochaetia_o__Treponematales_f__Treponemataceae_g__Treponema_D_s__Treponema_D sp017449285],(GB_GCA_017430385.1_protein.faa_JAFRNB010000046.1_6@PF00015_full_PFAM.389.550:0.0426587[&&NHX:Type=GTDB:gtdb_class=c__Spirochaetia:gtdb_domain=d__Bacteria:gtdb_family=f__Treponemataceae:gtdb_genus=g__Treponema_D:gtdb_order=o__Treponematales:gtdb_phylum=p__Spirochaetota:gtdb_species=s__Treponema_D sp017430385:heptad=MCP-44H:species=d__Bacteria_p__Spirochaetota_c__Spirochaetia_o__Treponematales_f__Treponemataceae_g__Treponema_D_s__Treponema_D sp017430385],GB_GCA_002369025.1_protein.faa_DFDV01000189.1_2@PF00015_full_PFAM.388.547:0.0049473[&&NHX:Type=GTDB:gtdb_class=c__Spirochaetia:gtdb_domain=d__Bacteria:gtdb_family=f__Treponemataceae:gtdb_genus=g__Treponema_D:gtdb_order=o__Treponematales:gtdb_phylum=p__Spirochaetota:gtdb_species=s__Treponema_D sp002369025:heptad=MCP-44H:species=d__Bacteria_p__Spirochaetota_c__Spirochaetia_o__Treponematales_f__Treponemataceae_g__Treponema_D_s__Treponema_D sp002369025])0.017:0.00616728[&&NHX:Sample_counter=:Type_counter=GTDB--2:capture_class_counter=:capture_domain_counter=:capture_family_counter=:capture_genus_counter=:capture_order_counter=:capture_phylum_counter=:capture_species_counter=:evoltype=D:gtdb_class_counter=c__Spirochaetia--2:gtdb_domain_counter=d__Bacteria--2:gtdb_family_counter=f__Treponemataceae--2:gtdb_genus_counter=g__Treponema_D--2:gtdb_order_counter=o__Treponematales--2:gtdb_phylum_counter=p__Spirochaetota--2:gtdb_species_counter=s__Treponema_D sp002369025--1||s__Treponema_D sp017430385--1:heptad_counter=MCP-44H--2:lbd_counter=:lca=d__Bacteria:lca_tree=g__Treponema_D:name=N119134:ref_name_counter=])0.602:0.00241229[&&NHX:Sample_counter=:Type_counter=GTDB--3:capture_class_counter=:capture_domain_counter=:capture_family_counter=:capture_genus_counter=:capture_order_counter=:capture_phylum_counter=:capture_species_counter=:evoltype=D:gtdb_class_counter=c__Spirochaetia--3:gtdb_domain_counter=d__Bacteria--3:gtdb_family_counter=f__Treponemataceae--3:gtdb_genus_counter=g__Treponema_D--3:gtdb_order_counter=o__Treponematales--3:gtdb_phylum_counter=p__Spirochaetota--3:gtdb_species_counter=s__Treponema_D sp002369025--1||s__Treponema_D sp017430385--1||s__Treponema_D sp017449285--1:heptad_counter=MCP-44H--3:lbd_counter=:lca=d__Bacteria:lca_tree=g__Treponema_D:name=N119135:ref_name_counter=],GB_GCA_017450535.1_protein.faa_JAFSTK010000161.1_2@PF00015_full_PFAM.388.553:0.00601031[&&NHX:Type=GTDB:gtdb_class=c__Spirochaetia:gtdb_domain=d__Bacteria:gtdb_family=f__Treponemataceae:gtdb_genus=g__Treponema_D:gtdb_order=o__Treponematales:gtdb_phylum=p__Spirochaetota:gtdb_species=s__Treponema_D sp017450535:heptad=MCP-44H:species=d__Bacteria_p__Spirochaetota_c__Spirochaetia_o__Treponematales_f__Treponemataceae_g__Treponema_D_s__Treponema_D sp017450535])0.925:0.0147178[&&NHX:Sample_counter=:Type_counter=GTDB--4:capture_class_counter=:capture_domain_counter=:capture_family_counter=:capture_genus_counter=:capture_order_counter=:capture_phylum_counter=:capture_species_counter=:evoltype=D:gtdb_class_counter=c__Spirochaetia--4:gtdb_domain_counter=d__Bacteria--4:gtdb_family_counter=f__Treponemataceae--4:gtdb_genus_counter=g__Treponema_D--4:gtdb_order_counter=o__Treponematales--4:gtdb_phylum_counter=p__Spirochaetota--4:gtdb_species_counter=s__Treponema_D sp002369025--1||s__Treponema_D sp017430385--1||s__Treponema_D sp017449285--1||s__Treponema_D sp017450535--1:heptad_counter=MCP-44H--4:lbd_counter=:lca=d__Bacteria:lca_tree=g__Treponema_D:name=N119137:ref_name_counter=])0.28:0.0116008[&&NHX:Sample_counter=:Type_counter=GTDB--5:capture_class_counter=:capture_domain_counter=:capture_family_counter=:capture_genus_counter=:capture_order_counter=:capture_phylum_counter=:capture_species_counter=:evoltype=D:gtdb_class_counter=c__Spirochaetia--5:gtdb_domain_counter=d__Bacteria--5:gtdb_family_counter=f__Treponemataceae--5:gtdb_genus_counter=g__Treponema_D--5:gtdb_order_counter=o__Treponematales--5:gtdb_phylum_counter=p__Spirochaetota--5:gtdb_species_counter=s__Treponema_D sp002369025--1||s__Treponema_D sp002393835--1||s__Treponema_D sp017430385--1||s__Treponema_D sp017449285--1||s__Treponema_D sp017450535--1:heptad_counter=MCP-44H--5:lbd_counter=:lca=d__Bacteria:lca_tree=g__Treponema_D:name=N119138:ref_name_counter=])0.927:0.0331642[&&NHX:Sample_counter=:Type_counter=GTDB--6:capture_class_counter=:capture_domain_counter=:capture_family_counter=:capture_genus_counter=:capture_order_counter=:capture_phylum_counter=:capture_species_counter=:evoltype=D:gtdb_class_counter=c__Spirochaetia--6:gtdb_domain_counter=d__Bacteria--6:gtdb_family_counter=f__Treponemataceae--6:gtdb_genus_counter=g__Treponema_D--6:gtdb_order_counter=o__Treponematales--6:gtdb_phylum_counter=p__Spirochaetota--6:gtdb_species_counter=s__Treponema_D sp002369025--1||s__Treponema_D sp002393835--1||s__Treponema_D sp017395545--1||s__Treponema_D sp017430385--1||s__Treponema_D sp017449285--1||s__Treponema_D sp017450535--1:heptad_counter=MCP-44H--6:lbd_counter=:lca=d__Bacteria:lca_tree=g__Treponema_D:name=N119139:ref_name_counter=])0.809:0.0226475[&&NHX:Sample_counter=:Type_counter=GTDB--8:capture_class_counter=:capture_domain_counter=:capture_family_counter=:capture_genus_counter=:capture_order_counter=:capture_phylum_counter=:capture_species_counter=:evoltype=D:gtdb_class_counter=c__Spirochaetia--8:gtdb_domain_counter=d__Bacteria--8:gtdb_family_counter=f__Treponemataceae--8:gtdb_genus_counter=g__Treponema_D--8:gtdb_order_counter=o__Treponematales--8:gtdb_phylum_counter=p__Spirochaetota--8:gtdb_species_counter=s__Treponema_D ruminis--1||s__Treponema_D sp002369025--1||s__Treponema_D sp002393835--1||s__Treponema_D sp017395545--1||s__Treponema_D sp017430385--1||s__Treponema_D sp017449285--1||s__Treponema_D sp017450535--1||s__Treponema_D sp902785455--1:heptad_counter=MCP-44H--8:lbd_counter=:lca=d__Bacteria:lca_tree=g__Treponema_D:name=N119140:ref_name_counter=])0.399:0.0090658[&&NHX:Sample_counter=:Type_counter=GTDB--11:capture_class_counter=:capture_domain_counter=:capture_family_counter=:capture_genus_counter=:capture_order_counter=:capture_phylum_counter=:capture_species_counter=:evoltype=D:gtdb_class_counter=c__Spirochaetia--11:gtdb_domain_counter=d__Bacteria--11:gtdb_family_counter=f__Treponemataceae--11:gtdb_genus_counter=g__Treponema_D--11:gtdb_order_counter=o__Treponematales--11:gtdb_phylum_counter=p__Spirochaetota--11:gtdb_species_counter=s__Treponema_D ruminis--1||s__Treponema_D sp002369025--1||s__Treponema_D sp002393835--1||s__Treponema_D sp002448445--1||s__Treponema_D sp017395545--1||s__Treponema_D sp017430385--1||s__Treponema_D sp017449285--1||s__Treponema_D sp017450535--1||s__Treponema_D sp017469785--1||s__Treponema_D sp017534445--1||s__Treponema_D sp902785455--1:heptad_counter=MCP-44H--11:lbd_counter=:lca=d__Bacteria:lca_tree=g__Treponema_D:name=N119141:ref_name_counter=])0.901:0.02012[&&NHX:Sample_counter=:Type_counter=GTDB--38:capture_class_counter=:capture_domain_counter=:capture_family_counter=:capture_genus_counter=:capture_order_counter=:capture_phylum_counter=:capture_species_counter=:evoltype=D:gtdb_class_counter=c__Spirochaetia--38:gtdb_domain_counter=d__Bacteria--38:gtdb_family_counter=f__Treponemataceae--38:gtdb_genus_counter=g__Treponema_D--32||g__UBA1240--6:gtdb_order_counter=o__Treponematales--38:gtdb_phylum_counter=p__Spirochaetota--38:gtdb_species_counter=s__Treponema_D ruminis--1||s__Treponema_D saccharophilum--1||s__Treponema_D sp002369025--1||s__Treponema_D sp002393835--1||s__Treponema_D sp002448445--2||s__Treponema_D sp017395545--1||s__Treponema_D sp017430385--1||s__Treponema_D sp017449285--1||s__Treponema_D sp017450535--1||s__Treponema_D sp017450845--2||s__Treponema_D sp017464425--2||s__Treponema_D sp017469785--2||s__Treponema_D sp017476165--1||s__Treponema_D sp017484285--2||s__Treponema_D sp017525605--1||s__Treponema_D sp017534445--2||s__Treponema_D sp017934745--1||s__Treponema_D sp902773215--1||s__Treponema_D sp902778325--3||s__Treponema_D sp902785455--1||s__Treponema_D sp902796985--1||s__Treponema_D sp902803415--3||s__UBA1240 sp001603145--2||s__UBA1240 sp002308875--2||s__UBA1240 sp016285185--2:heptad_counter=MCP-44H--38:lbd_counter=:lca=d__Bacteria:lca_tree=f__Treponemataceae:name=N119142:ref_name_counter=],((((GB_GCA_902778325.1_protein.faa_CACYWZ010000006.1_67@PF00015_full_PFAM.449.617:0.0487394[&&NHX:Type=GTDB:gtdb_class=c__Spirochaetia:gtdb_domain=d__Bacteria:gtdb_family=f__Treponemataceae:gtdb_genus=g__Treponema_D:gtdb_order=o__Treponematales:gtdb_phylum=p__Spirochaetota:gtdb_species=s__Treponema_D sp902778325:heptad=MCP-44H:species=d__Bacteria_p__Spirochaetota_c__Spirochaetia_o__Treponematales_f__Treponemataceae_g__Treponema_D_s__Treponema_D sp902778325],(RS_GCF_000255555.1_protein.faa_NZ_AGRW01000050.1_106@PF00015_full_PFAM.398.565:0.0729794[&&NHX:Type=GTDB:gtdb_class=c__Spirochaetia:gtdb_domain=d__Bacteria:gtdb_family=f__Treponemataceae:gtdb_genus=g__Treponema_D:gtdb_order=o__Treponematales:gtdb_phylum=p__Spirochaetota:gtdb_species=s__Treponema_D saccharophilum:heptad=MCP-44H:species=d__Bacteria_p__Spirochaetota_c__Spirochaetia_o__Treponematales_f__Treponemataceae_g__Treponema_D_s__Treponema_D saccharophilum],GB_GCA_902778325.1_protein.faa_CACYWZ010000112.1_2@PF00015_full_PFAM.398.567:0.064407[&&NHX:Type=GTDB:gtdb_class=c__Spirochaetia:gtdb_domain=d__Bacteria:gtdb_family=f__Treponemataceae:gtdb_genus=g__Treponema_D:gtdb_order=o__Treponematales:gtdb_phylum=p__Spirochaetota:gtdb_species=s__Treponema_D sp902778325:heptad=MCP-44H:species=d__Bacteria_p__Spirochaetota_c__Spirochaetia_o__Treponematales_f__Treponemataceae_g__Treponema_D_s__Treponema_D sp902778325])0.845:0.0186179[&&NHX:Sample_counter=:Type_counter=GTDB--2:capture_class_counter=:capture_domain_counter=:capture_family_counter=:capture_genus_counter=:capture_order_counter=:capture_phylum_counter=:capture_species_counter=:evoltype=D:gtdb_class_counter=c__Spirochaetia--2:gtdb_domain_counter=d__Bacteria--2:gtdb_family_counter=f__Treponemataceae--2:gtdb_genus_counter=g__Treponema_D--2:gtdb_order_counter=o__Treponematales--2:gtdb_phylum_counter=p__Spirochaetota--2:gtdb_species_counter=s__Treponema_D saccharophilum--1||s__Treponema_D sp902778325--1:heptad_counter=MCP-44H--2:lbd_counter=:lca=d__Bacteria:lca_tree=g__Treponema_D:name=N119146:ref_name_counter=])0.947:0.0522773[&&NHX:Sample_counter=:Type_counter=GTDB--3:capture_class_counter=:capture_domain_counter=:capture_family_counter=:capture_genus_counter=:capture_order_counter=:capture_phylum_counter=:capture_species_counter=:evoltype=D:gtdb_class_counter=c__Spirochaetia--3:gtdb_domain_counter=d__Bacteria--3:gtdb_family_counter=f__Treponemataceae--3:gtdb_genus_counter=g__Treponema_D--3:gtdb_order_counter=o__Treponematales--3:gtdb_phylum_counter=p__Spirochaetota--3:gtdb_species_counter=s__Treponema_D saccharophilum--1||s__Treponema_D sp902778325--2:heptad_counter=MCP-44H--3:lbd_counter=:lca=d__Bacteria:lca_tree=g__Treponema_D:name=N119147:ref_name_counter=],((GB_GCA_017450845.1_protein.faa_JAFSSU010000233.1_2@PF00015_full_PFAM.401.558:0.0253183[&&NHX:Type=GTDB:gtdb_class=c__Spirochaetia:gtdb_domain=d__Bacteria:gtdb_family=f__Treponemataceae:gtdb_genus=g__Treponema_D:gtdb_order=o__Treponematales:gtdb_phylum=p__Spirochaetota:gtdb_species=s__Treponema_D sp017450845:heptad=MCP-44H:species=d__Bacteria_p__Spirochaetota_c__Spirochaetia_o__Treponematales_f__Treponemataceae_g__Treponema_D_s__Treponema_D sp017450845],GB_GCA_902773215.1_protein.faa_CACYDQ010000147.1_3@PF00015_full_PFAM.412.565:0.0300209[&&NHX:Type=GTDB:gtdb_class=c__Spirochaetia:gtdb_domain=d__Bacteria:gtdb_family=f__Treponemataceae:gtdb_genus=g__Treponema_D:gtdb_order=o__Treponematales:gtdb_phylum=p__Spirochaetota:gtdb_species=s__Treponema_D sp902773215:heptad=MCP-44H:species=d__Bacteria_p__Spirochaetota_c__Spirochaetia_o__Treponematales_f__Treponemataceae_g__Treponema_D_s__Treponema_D sp902773215])0.817:0.0203347[&&NHX:Sample_counter=:Type_counter=GTDB--2:capture_class_counter=:capture_domain_counter=:capture_family_counter=:capture_genus_counter=:capture_order_counter=:capture_phylum_counter=:capture_species_counter=:evoltype=D:gtdb_class_counter=c__Spirochaetia--2:gtdb_domain_counter=d__Bacteria--2:gtdb_family_counter=f__Treponemataceae--2:gtdb_genus_counter=g__Treponema_D--2:gtdb_order_counter=o__Treponematales--2:gtdb_phylum_counter=p__Spirochaetota--2:gtdb_species_counter=s__Treponema_D sp017450845--1||s__Treponema_D sp902773215--1:heptad_counter=MCP-44H--2:lbd_counter=:lca=d__Bacteria:lca_tree=g__Treponema_D:name=N119150:ref_name_counter=],(GB_GCA_902766345.1_protein.faa_CACXDK010000148.1_1@PF00015_full_PFAM.413.573:0.0112097[&&NHX:Type=GTDB:gtdb_class=c__Spirochaetia:gtdb_domain=d__Bacteria:gtdb_family=f__Treponemataceae:gtdb_genus=g__Treponema_D:gtdb_order=o__Treponematales:gtdb_phylum=p__Spirochaetota:gtdb_species=s__Treponema_D sp902766345:heptad=MCP-44H:species=d__Bacteria_p__Spirochaetota_c__Spirochaetia_o__Treponematales_f__Treponemataceae_g__Treponema_D_s__Treponema_D sp902766345],GB_GCA_017476165.1_protein.faa_JAFVDR010000337.1_13@PF00015_full_PFAM.406.568:0.0689263[&&NHX:Type=GTDB:gtdb_class=c__Spirochaetia:gtdb_domain=d__Bacteria:gtdb_family=f__Treponemataceae:gtdb_genus=g__Treponema_D:gtdb_order=o__Treponematales:gtdb_phylum=p__Spirochaetota:gtdb_species=s__Treponema_D sp017476165:heptad=MCP-44H:species=d__Bacteria_p__Spirochaetota_c__Spirochaetia_o__Treponematales_f__Treponemataceae_g__Treponema_D_s__Treponema_D sp017476165])0.968:0.0381377[&&NHX:Sample_counter=:Type_counter=GTDB--2:capture_class_counter=:capture_domain_counter=:capture_family_counter=:capture_genus_counter=:capture_order_counter=:capture_phylum_counter=:capture_species_counter=:evoltype=D:gtdb_class_counter=c__Spirochaetia--2:gtdb_domain_counter=d__Bacteria--2:gtdb_family_counter=f__Treponemataceae--2:gtdb_genus_counter=g__Treponema_D--2:gtdb_order_counter=o__Treponematales--2:gtdb_phylum_counter=p__Spirochaetota--2:gtdb_species_counter=s__Treponema_D sp017476165--1||s__Treponema_D sp902766345--1:heptad_counter=MCP-44H--2:lbd_counter=:lca=d__Bacteria:lca_tree=g__Treponema_D:name=N119153:ref_name_counter=])0.844:0.0305322[&&NHX:Sample_counter=:Type_counter=GTDB--4:capture_class_counter=:capture_domain_counter=:capture_family_counter=:capture_genus_counter=:capture_order_counter=:capture_phylum_counter=:capture_species_counter=:evoltype=D:gtdb_class_counter=c__Spirochaetia--4:gtdb_domain_counter=d__Bacteria--4:gtdb_family_counter=f__Treponemataceae--4:gtdb_genus_counter=g__Treponema_D--4:gtdb_order_counter=o__Treponematales--4:gtdb_phylum_counter=p__Spirochaetota--4:gtdb_species_counter=s__Treponema_D sp017450845--1||s__Treponema_D sp017476165--1||s__Treponema_D sp902766345--1||s__Treponema_D sp902773215--1:heptad_counter=MCP-44H--4:lbd_counter=:lca=d__Bacteria:lca_tree=g__Treponema_D:name=N119154:ref_name_counter=])1:0.123516[&&NHX:Sample_counter=:Type_counter=GTDB--7:capture_class_counter=:capture_domain_counter=:capture_family_counter=:capture_genus_counter=:capture_order_counter=:capture_phylum_counter=:capture_species_counter=:evoltype=D:gtdb_class_counter=c__Spirochaetia--7:gtdb_domain_counter=d__Bacteria--7:gtdb_family_counter=f__Treponemataceae--7:gtdb_genus_counter=g__Treponema_D--7:gtdb_order_counter=o__Treponematales--7:gtdb_phylum_counter=p__Spirochaetota--7:gtdb_species_counter=s__Treponema_D saccharophilum--1||s__Treponema_D sp017450845--1||s__Treponema_D sp017476165--1||s__Treponema_D sp902766345--1||s__Treponema_D sp902773215--1||s__Treponema_D sp902778325--2:heptad_counter=MCP-44H--7:lbd_counter=:lca=d__Bacteria:lca_tree=g__Treponema_D:name=N119155:ref_name_counter=],(((GB_GCA_017940255.1_protein.faa_JAGAZB010000005.1_198@PF00015_full_PFAM.401.577:0.105871[&&NHX:Type=GTDB:gtdb_class=c__Spirochaetia:gtdb_domain=d__Bacteria:gtdb_family=f__Treponemataceae:gtdb_genus=g__Treponema_D:gtdb_order=o__Treponematales:gtdb_phylum=p__Spirochaetota:gtdb_species=s__Treponema_D sp017940255:heptad=MCP-44H:species=d__Bacteria_p__Spirochaetota_c__Spirochaetia_o__Treponematales_f__Treponemataceae_g__Treponema_D_s__Treponema_D sp017940255],(GB_GCA_902797305.1_protein.faa_CADBSK010000088.1_9@PF00015_full_PFAM.397.599:0.0381866[&&NHX:Type=GTDB:gtdb_class=c__Spirochaetia:gtdb_domain=d__Bacteria:gtdb_family=f__Treponemataceae:gtdb_genus=g__Treponema_D:gtdb_order=o__Treponematales:gtdb_phylum=p__Spirochaetota:gtdb_species=s__Treponema_D sp902797305:heptad=MCP-44H:species=d__Bacteria_p__Spirochaetota_c__Spirochaetia_o__Treponematales_f__Treponemataceae_g__Treponema_D_s__Treponema_D sp902797305],(((GB_GCA_902783245.1_protein.faa_CACZQF010000074.1_17@PF00015_full_PFAM.402.599:0.0810948[&&NHX:Type=GTDB:gtdb_class=c__Spirochaetia:gtdb_domain=d__Bacteria:gtdb_family=f__Treponemataceae:gtdb_genus=g__Treponema_D:gtdb_order=o__Treponematales:gtdb_phylum=p__Spirochaetota:gtdb_species=s__Treponema_D sp902783245:heptad=MCP-44H:species=d__Bacteria_p__Spirochaetota_c__Spirochaetia_o__Treponematales_f__Treponemataceae_g__Treponema_D_s__Treponema_D sp902783245],GB_GCA_017963165.1_protein.faa_JAGCTZ010000138.1_9@PF00015_full_PFAM.400.597:0.0146025[&&NHX:Type=GTDB:gtdb_class=c__Spirochaetia:gtdb_domain=d__Bacteria:gtdb_family=f__Treponemataceae:gtdb_genus=g__Treponema_D:gtdb_order=o__Treponematales:gtdb_phylum=p__Spirochaetota:gtdb_species=s__Treponema_D sp017963165:heptad=MCP-40H:species=d__Bacteria_p__Spirochaetota_c__Spirochaetia_o__Treponematales_f__Treponemataceae_g__Treponema_D_s__Treponema_D sp017963165])0.976:0.0434119[&&NHX:Sample_counter=:Type_counter=GTDB--2:capture_class_counter=:capture_domain_counter=:capture_family_counter=:capture_genus_counter=:capture_order_counter=:capture_phylum_counter=:capture_species_counter=:evoltype=D:gtdb_class_counter=c__Spirochaetia--2:gtdb_domain_counter=d__Bacteria--2:gtdb_family_counter=f__Treponemataceae--2:gtdb_genus_counter=g__Treponema_D--2:gtdb_order_counter=o__Treponematales--2:gtdb_phylum_counter=p__Spirochaetota--2:gtdb_species_counter=s__Treponema_D sp017963165--1||s__Treponema_D sp902783245--1:heptad_counter=MCP-40H--1||MCP-44H--1:lbd_counter=:lca=d__Bacteria:lca_tree=g__Treponema_D:name=N119160:ref_name_counter=],(RS_GCF_000421345.1_protein.faa_NZ_ATWV01000009.1_108@PF00015_full_PFAM.398.608:0.0270251[&&NHX:Type=GTDB:gtdb_class=c__Spirochaetia:gtdb_domain=d__Bacteria:gtdb_family=f__Treponemataceae:gtdb_genus=g__Treponema_D:gtdb_order=o__Treponematales:gtdb_phylum=p__Spirochaetota:gtdb_species=s__Treponema_D bryantii_B:heptad=MCP-44H:species=d__Bacteria_p__Spirochaetota_c__Spirochaetia_o__Treponematales_f__Treponemataceae_g__Treponema_D_s__Treponema_D bryantii_B],GB_GCA_902789325.1_protein.faa_CADANN010000017.1_3@PF00015_full_PFAM.398.601:0.028344[&&NHX:Type=GTDB:gtdb_class=c__Spirochaetia:gtdb_domain=d__Bacteria:gtdb_family=f__Treponemataceae:gtdb_genus=g__Treponema_D:gtdb_order=o__Treponematales:gtdb_phylum=p__Spirochaetota:gtdb_species=s__Treponema_D sp902789325:heptad=MCP-44H:species=d__Bacteria_p__Spirochaetota_c__Spirochaetia_o__Treponematales_f__Treponemataceae_g__Treponema_D_s__Treponema_D sp902789325])0.729:0.0072923[&&NHX:Sample_counter=:Type_counter=GTDB--2:capture_class_counter=:capture_domain_counter=:capture_family_counter=:capture_genus_counter=:capture_order_counter=:capture_phylum_counter=:capture_species_counter=:evoltype=D:gtdb_class_counter=c__Spirochaetia--2:gtdb_domain_counter=d__Bacteria--2:gtdb_family_counter=f__Treponemataceae--2:gtdb_genus_counter=g__Treponema_D--2:gtdb_order_counter=o__Treponematales--2:gtdb_phylum_counter=p__Spirochaetota--2:gtdb_species_counter=s__Treponema_D bryantii_B--1||s__Treponema_D sp902789325--1:heptad_counter=MCP-44H--2:lbd_counter=:lca=d__Bacteria:lca_tree=g__Treponema_D:name=N119163:ref_name_counter=])0.947:0.0317725[&&NHX:Sample_counter=:Type_counter=GTDB--4:capture_class_counter=:capture_domain_counter=:capture_family_counter=:capture_genus_counter=:capture_order_counter=:capture_phylum_counter=:capture_species_counter=:evoltype=D:gtdb_class_counter=c__Spirochaetia--4:gtdb_domain_counter=d__Bacteria--4:gtdb_family_counter=f__Treponemataceae--4:gtdb_genus_counter=g__Treponema_D--4:gtdb_order_counter=o__Treponematales--4:gtdb_phylum_counter=p__Spirochaetota--4:gtdb_species_counter=s__Treponema_D bryantii_B--1||s__Treponema_D sp017963165--1||s__Treponema_D sp902783245--1||s__Treponema_D sp902789325--1:heptad_counter=MCP-40H--1||MCP-44H--3:lbd_counter=:lca=d__Bacteria:lca_tree=g__Treponema_D:name=N119164:ref_name_counter=],GB_GCA_017617145.1_protein.faa_JAFZWX010000075.1_1@PF00015_full_PFAM.326.523:0.0306541[&&NHX:Type=GTDB:gtdb_class=c__Spirochaetia:gtdb_domain=d__Bacteria:gtdb_family=f__Treponemataceae:gtdb_genus=g__Treponema_D:gtdb_order=o__Treponematales:gtdb_phylum=p__Spirochaetota:gtdb_species=s__Treponema_D sp017617145:heptad=MCP-44H:species=d__Bacteria_p__Spirochaetota_c__Spirochaetia_o__Treponematales_f__Treponemataceae_g__Treponema_D_s__Treponema_D sp017617145])0.88:0.0211028[&&NHX:Sample_counter=:Type_counter=GTDB--5:capture_class_counter=:capture_domain_counter=:capture_family_counter=:capture_genus_counter=:capture_order_counter=:capture_phylum_counter=:capture_species_counter=:evoltype=D:gtdb_class_counter=c__Spirochaetia--5:gtdb_domain_counter=d__Bacteria--5:gtdb_family_counter=f__Treponemataceae--5:gtdb_genus_counter=g__Treponema_D--5:gtdb_order_counter=o__Treponematales--5:gtdb_phylum_counter=p__Spirochaetota--5:gtdb_species_counter=s__Treponema_D bryantii_B--1||s__Treponema_D sp017617145--1||s__Treponema_D sp017963165--1||s__Treponema_D sp902783245--1||s__Treponema_D sp902789325--1:heptad_counter=MCP-40H--1||MCP-44H--4:lbd_counter=:lca=d__Bacteria:lca_tree=g__Treponema_D:name=N119166:ref_name_counter=])0.994:0.0794478[&&NHX:Sample_counter=:Type_counter=GTDB--6:capture_class_counter=:capture_domain_counter=:capture_family_counter=:capture_genus_counter=:capture_order_counter=:capture_phylum_counter=:capture_species_counter=:evoltype=D:gtdb_class_counter=c__Spirochaetia--6:gtdb_domain_counter=d__Bacteria--6:gtdb_family_counter=f__Treponemataceae--6:gtdb_genus_counter=g__Treponema_D--6:gtdb_order_counter=o__Treponematales--6:gtdb_phylum_counter=p__Spirochaetota--6:gtdb_species_counter=s__Treponema_D bryantii_B--1||s__Treponema_D sp017617145--1||s__Treponema_D sp017963165--1||s__Treponema_D sp902783245--1||s__Treponema_D sp902789325--1||s__Treponema_D sp902797305--1:heptad_counter=MCP-40H--1||MCP-44H--5:lbd_counter=:lca=d__Bacteria:lca_tree=g__Treponema_D:name=N119167:ref_name_counter=])0.946:0.0452359[&&NHX:Sample_counter=:Type_counter=GTDB--7:capture_class_counter=:capture_domain_counter=:capture_family_counter=:capture_genus_counter=:capture_order_counter=:capture_phylum_counter=:capture_species_counter=:evoltype=D:gtdb_class_counter=c__Spirochaetia--7:gtdb_domain_counter=d__Bacteria--7:gtdb_family_counter=f__Treponemataceae--7:gtdb_genus_counter=g__Treponema_D--7:gtdb_order_counter=o__Treponematales--7:gtdb_phylum_counter=p__Spirochaetota--7:gtdb_species_counter=s__Treponema_D bryantii_B--1||s__Treponema_D sp017617145--1||s__Treponema_D sp017940255--1||s__Treponema_D sp017963165--1||s__Treponema_D sp902783245--1||s__Treponema_D sp902789325--1||s__Treponema_D sp902797305--1:heptad_counter=MCP-40H--1||MCP-44H--6:lbd_counter=:lca=d__Bacteria:lca_tree=g__Treponema_D:name=N119168:ref_name_counter=],GB_GCA_004554075.1_protein.faa_SFOB01000035.1_11@PF00015_full_PFAM.281.457:0.038323[&&NHX:Type=GTDB:gtdb_class=c__Spirochaetia:gtdb_domain=d__Bacteria:gtdb_family=f__Treponemataceae:gtdb_genus=g__Treponema_D:gtdb_order=o__Treponematales:gtdb_phylum=p__Spirochaetota:gtdb_species=s__Treponema_D sp004554075:heptad=MCP-44H:species=d__Bacteria_p__Spirochaetota_c__Spirochaetia_o__Treponematales_f__Treponemataceae_g__Treponema_D_s__Treponema_D sp004554075])0.651:0.00737293[&&NHX:Sample_counter=:Type_counter=GTDB--8:capture_class_counter=:capture_domain_counter=:capture_family_counter=:capture_genus_counter=:capture_order_counter=:capture_phylum_counter=:capture_species_counter=:evoltype=D:gtdb_class_counter=c__Spirochaetia--8:gtdb_domain_counter=d__Bacteria--8:gtdb_family_counter=f__Treponemataceae--8:gtdb_genus_counter=g__Treponema_D--8:gtdb_order_counter=o__Treponematales--8:gtdb_phylum_counter=p__Spirochaetota--8:gtdb_species_counter=s__Treponema_D bryantii_B--1||s__Treponema_D sp004554075--1||s__Treponema_D sp017617145--1||s__Treponema_D sp017940255--1||s__Treponema_D sp017963165--1||s__Treponema_D sp902783245--1||s__Treponema_D sp902789325--1||s__Treponema_D sp902797305--1:heptad_counter=MCP-40H--1||MCP-44H--7:lbd_counter=:lca=d__Bacteria:lca_tree=g__Treponema_D:name=N119170:ref_name_counter=],(RS_GCF_017161305.1_protein.faa_NZ_CP031518.1_1871@PF00015_full_PFAM.405.592:0.0635441[&&NHX:Type=GTDB:gtdb_class=c__Spirochaetia:gtdb_domain=d__Bacteria:gtdb_family=f__Treponemataceae:gtdb_genus=g__Treponema_D:gtdb_order=o__Treponematales:gtdb_phylum=p__Spirochaetota:gtdb_species=s__Treponema_D ruminis:heptad=MCP-44H:species=d__Bacteria_p__Spirochaetota_c__Spirochaetia_o__Treponematales_f__Treponemataceae_g__Treponema_D_s__Treponema_D ruminis],((((GB_GCA_002369025.1_protein.faa_DFDV01000027.1_1@PF00015_full_PFAM.49.191:0.00920667[&&NHX:Type=GTDB:gtdb_class=c__Spirochaetia:gtdb_domain=d__Bacteria:gtdb_family=f__Treponemataceae:gtdb_genus=g__Treponema_D:gtdb_order=o__Treponematales:gtdb_phylum=p__Spirochaetota:gtdb_species=s__Treponema_D sp002369025:heptad=MCP-44H:species=d__Bacteria_p__Spirochaetota_c__Spirochaetia_o__Treponematales_f__Treponemataceae_g__Treponema_D_s__Treponema_D sp002369025],(GB_GCA_002393835.1_protein.faa_DGTW01000250.1_13@PF00015_full_PFAM.1.147:0.0388562[&&NHX:Type=GTDB:gtdb_class=c__Spirochaetia:gtdb_domain=d__Bacteria:gtdb_family=f__Treponemataceae:gtdb_genus=g__Treponema_D:gtdb_order=o__Treponematales:gtdb_phylum=p__Spirochaetota:gtdb_species=s__Treponema_D sp002393835:heptad=MCP-44H:species=d__Bacteria_p__Spirochaetota_c__Spirochaetia_o__Treponematales_f__Treponemataceae_g__Treponema_D_s__Treponema_D sp002393835],GB_GCA_017395545.1_protein.faa_JAFPUF010000066.1_26@PF00015_full_PFAM.413.559:0.03867[&&NHX:Type=GTDB:gtdb_class=c__Spirochaetia:gtdb_domain=d__Bacteria:gtdb_family=f__Treponemataceae:gtdb_genus=g__Treponema_D:gtdb_order=o__Treponematales:gtdb_phylum=p__Spirochaetota:gtdb_species=s__Treponema_D sp017395545:heptad=MCP-44H:species=d__Bacteria_p__Spirochaetota_c__Spirochaetia_o__Treponematales_f__Treponemataceae_g__Treponema_D_s__Treponema_D sp017395545])0.791:0.0166549[&&NHX:Sample_counter=:Type_counter=GTDB--2:capture_class_counter=:capture_domain_counter=:capture_family_counter=:capture_genus_counter=:capture_order_counter=:capture_phylum_counter=:capture_species_counter=:evoltype=D:gtdb_class_counter=c__Spirochaetia--2:gtdb_domain_counter=d__Bacteria--2:gtdb_family_counter=f__Treponemataceae--2:gtdb_genus_counter=g__Treponema_D--2:gtdb_order_counter=o__Treponematales--2:gtdb_phylum_counter=p__Spirochaetota--2:gtdb_species_counter=s__Treponema_D sp002393835--1||s__Treponema_D sp017395545--1:heptad_counter=MCP-44H--2:lbd_counter=:lca=d__Bacteria:lca_tree=g__Treponema_D:name=N119175:ref_name_counter=])0.243:0.012847[&&NHX:Sample_counter=:Type_counter=GTDB--3:capture_class_counter=:capture_domain_counter=:capture_family_counter=:capture_genus_counter=:capture_order_counter=:capture_phylum_counter=:capture_species_counter=:evoltype=D:gtdb_class_counter=c__Spirochaetia--3:gtdb_domain_counter=d__Bacteria--3:gtdb_family_counter=f__Treponemataceae--3:gtdb_genus_counter=g__Treponema_D--3:gtdb_order_counter=o__Treponematales--3:gtdb_phylum_counter=p__Spirochaetota--3:gtdb_species_counter=s__Treponema_D sp002369025--1||s__Treponema_D sp002393835--1||s__Treponema_D sp017395545--1:heptad_counter=MCP-44H--3:lbd_counter=:lca=d__Bacteria:lca_tree=g__Treponema_D:name=N119176:ref_name_counter=],GB_GCA_017450535.1_protein.faa_JAFSTK010000111.1_29@PF00015_full_PFAM.113.285:0.0343513[&&NHX:Type=GTDB:gtdb_class=c__Spirochaetia:gtdb_domain=d__Bacteria:gtdb_family=f__Treponemataceae:gtdb_genus=g__Treponema_D:gtdb_order=o__Treponematales:gtdb_phylum=p__Spirochaetota:gtdb_species=s__Treponema_D sp017450535:heptad=MCP-44H:species=d__Bacteria_p__Spirochaetota_c__Spirochaetia_o__Treponematales_f__Treponemataceae_g__Treponema_D_s__Treponema_D sp017450535])0.974:0.043317[&&NHX:Sample_counter=:Type_counter=GTDB--4:capture_class_counter=:capture_domain_counter=:capture_family_counter=:capture_genus_counter=:capture_order_counter=:capture_phylum_counter=:capture_species_counter=:evoltype=D:gtdb_class_counter=c__Spirochaetia--4:gtdb_domain_counter=d__Bacteria--4:gtdb_family_counter=f__Treponemataceae--4:gtdb_genus_counter=g__Treponema_D--4:gtdb_order_counter=o__Treponematales--4:gtdb_phylum_counter=p__Spirochaetota--4:gtdb_species_counter=s__Treponema_D sp002369025--1||s__Treponema_D sp002393835--1||s__Treponema_D sp017395545--1||s__Treponema_D sp017450535--1:heptad_counter=MCP-44H--4:lbd_counter=:lca=d__Bacteria:lca_tree=g__Treponema_D:name=N119178:ref_name_counter=],GB_GCA_017430385.1_protein.faa_JAFRNB010000160.1_1@PF00015_full_PFAM.86.269:0.0177898[&&NHX:Type=GTDB:gtdb_class=c__Spirochaetia:gtdb_domain=d__Bacteria:gtdb_family=f__Treponemataceae:gtdb_genus=g__Treponema_D:gtdb_order=o__Treponematales:gtdb_phylum=p__Spirochaetota:gtdb_species=s__Treponema_D sp017430385:heptad=MCP-44H:species=d__Bacteria_p__Spirochaetota_c__Spirochaetia_o__Treponematales_f__Treponemataceae_g__Treponema_D_s__Treponema_D sp017430385])0.848:0.0164078[&&NHX:Sample_counter=:Type_counter=GTDB--5:capture_class_counter=:capture_domain_counter=:capture_family_counter=:capture_genus_counter=:capture_order_counter=:capture_phylum_counter=:capture_species_counter=:evoltype=D:gtdb_class_counter=c__Spirochaetia--5:gtdb_domain_counter=d__Bacteria--5:gtdb_family_counter=f__Treponemataceae--5:gtdb_genus_counter=g__Treponema_D--5:gtdb_order_counter=o__Treponematales--5:gtdb_phylum_counter=p__Spirochaetota--5:gtdb_species_counter=s__Treponema_D sp002369025--1||s__Treponema_D sp002393835--1||s__Treponema_D sp017395545--1||s__Treponema_D sp017430385--1||s__Treponema_D sp017450535--1:heptad_counter=MCP-44H--5:lbd_counter=:lca=d__Bacteria:lca_tree=g__Treponema_D:name=N119180:ref_name_counter=],GB_GCA_017449285.1_protein.faa_JAFSJX010000105.1_148@PF00015_full_PFAM.407.586:0.0197238[&&NHX:Type=GTDB:gtdb_class=c__Spirochaetia:gtdb_domain=d__Bacteria:gtdb_family=f__Treponemataceae:gtdb_genus=g__Treponema_D:gtdb_order=o__Treponematales:gtdb_phylum=p__Spirochaetota:gtdb_species=s__Treponema_D sp017449285:heptad=MCP-44H:species=d__Bacteria_p__Spirochaetota_c__Spirochaetia_o__Treponematales_f__Treponemataceae_g__Treponema_D_s__Treponema_D sp017449285])0.95:0.0335932[&&NHX:Sample_counter=:Type_counter=GTDB--6:capture_class_counter=:capture_domain_counter=:capture_family_counter=:capture_genus_counter=:capture_order_counter=:capture_phylum_counter=:capture_species_counter=:evoltype=D:gtdb_class_counter=c__Spirochaetia--6:gtdb_domain_counter=d__Bacteria--6:gtdb_family_counter=f__Treponemataceae--6:gtdb_genus_counter=g__Treponema_D--6:gtdb_order_counter=o__Treponematales--6:gtdb_phylum_counter=p__Spirochaetota--6:gtdb_species_counter=s__Treponema_D sp002369025--1||s__Treponema_D sp002393835--1||s__Treponema_D sp017395545--1||s__Treponema_D sp017430385--1||s__Treponema_D sp017449285--1||s__Treponema_D sp017450535--1:heptad_counter=MCP-44H--6:lbd_counter=:lca=d__Bacteria:lca_tree=g__Treponema_D:name=N119182:ref_name_counter=])0.813:0.011073[&&NHX:Sample_counter=:Type_counter=GTDB--7:capture_class_counter=:capture_domain_counter=:capture_family_counter=:capture_genus_counter=:capture_order_counter=:capture_phylum_counter=:capture_species_counter=:evoltype=D:gtdb_class_counter=c__Spirochaetia--7:gtdb_domain_counter=d__Bacteria--7:gtdb_family_counter=f__Treponemataceae--7:gtdb_genus_counter=g__Treponema_D--7:gtdb_order_counter=o__Treponematales--7:gtdb_phylum_counter=p__Spirochaetota--7:gtdb_species_counter=s__Treponema_D ruminis--1||s__Treponema_D sp002369025--1||s__Treponema_D sp002393835--1||s__Treponema_D sp017395545--1||s__Treponema_D sp017430385--1||s__Treponema_D sp017449285--1||s__Treponema_D sp017450535--1:heptad_counter=MCP-44H--7:lbd_counter=:lca=d__Bacteria:lca_tree=g__Treponema_D:name=N119183:ref_name_counter=])0.866:0.0246106[&&NHX:Sample_counter=:Type_counter=GTDB--15:capture_class_counter=:capture_domain_counter=:capture_family_counter=:capture_genus_counter=:capture_order_counter=:capture_phylum_counter=:capture_species_counter=:evoltype=D:gtdb_class_counter=c__Spirochaetia--15:gtdb_domain_counter=d__Bacteria--15:gtdb_family_counter=f__Treponemataceae--15:gtdb_genus_counter=g__Treponema_D--15:gtdb_order_counter=o__Treponematales--15:gtdb_phylum_counter=p__Spirochaetota--15:gtdb_species_counter=s__Treponema_D bryantii_B--1||s__Treponema_D ruminis--1||s__Treponema_D sp002369025--1||s__Treponema_D sp002393835--1||s__Treponema_D sp004554075--1||s__Treponema_D sp017395545--1||s__Treponema_D sp017430385--1||s__Treponema_D sp017449285--1||s__Treponema_D sp017450535--1||s__Treponema_D sp017617145--1||s__Treponema_D sp017940255--1||s__Treponema_D sp017963165--1||s__Treponema_D sp902783245--1||s__Treponema_D sp902789325--1||s__Treponema_D sp902797305--1:heptad_counter=MCP-40H--1||MCP-44H--14:lbd_counter=:lca=d__Bacteria:lca_tree=g__Treponema_D:name=N119184:ref_name_counter=])0.858:0.0188521[&&NHX:Sample_counter=:Type_counter=GTDB--22:capture_class_counter=:capture_domain_counter=:capture_family_counter=:capture_genus_counter=:capture_order_counter=:capture_phylum_counter=:capture_species_counter=:evoltype=D:gtdb_class_counter=c__Spirochaetia--22:gtdb_domain_counter=d__Bacteria--22:gtdb_family_counter=f__Treponemataceae--22:gtdb_genus_counter=g__Treponema_D--22:gtdb_order_counter=o__Treponematales--22:gtdb_phylum_counter=p__Spirochaetota--22:gtdb_species_counter=s__Treponema_D bryantii_B--1||s__Treponema_D ruminis--1||s__Treponema_D saccharophilum--1||s__Treponema_D sp002369025--1||s__Treponema_D sp002393835--1||s__Treponema_D sp004554075--1||s__Treponema_D sp017395545--1||s__Treponema_D sp017430385--1||s__Treponema_D sp017449285--1||s__Treponema_D sp017450535--1||s__Treponema_D sp017450845--1||s__Treponema_D sp017476165--1||s__Treponema_D sp017617145--1||s__Treponema_D sp017940255--1||s__Treponema_D sp017963165--1||s__Treponema_D sp902766345--1||s__Treponema_D sp902773215--1||s__Treponema_D sp902778325--2||s__Treponema_D sp902783245--1||s__Treponema_D sp902789325--1||s__Treponema_D sp902797305--1:heptad_counter=MCP-40H--1||MCP-44H--21:lbd_counter=:lca=d__Bacteria:lca_tree=g__Treponema_D:name=N119185:ref_name_counter=],((GB_GCA_002373205.1_protein.faa_DFJV01000064.1_21@PF00015_full_PFAM.740.907:0.00437151[&&NHX:Type=GTDB:gtdb_class=c__Spirochaetia:gtdb_domain=d__Bacteria:gtdb_family=f__Treponemataceae:gtdb_genus=g__Treponema_D:gtdb_order=o__Treponematales:gtdb_phylum=p__Spirochaetota:gtdb_species=s__Treponema_D sp002373205:heptad=MCP-44H:species=d__Bacteria_p__Spirochaetota_c__Spirochaetia_o__Treponematales_f__Treponemataceae_g__Treponema_D_s__Treponema_D sp002373205],GB_GCA_017961705.1_protein.faa_JAGCWT010000086.1_13@PF00015_full_PFAM.743.907:5e-09[&&NHX:Type=GTDB:gtdb_class=c__Spirochaetia:gtdb_domain=d__Bacteria:gtdb_family=f__Treponemataceae:gtdb_genus=g__Treponema_D:gtdb_order=o__Treponematales:gtdb_phylum=p__Spirochaetota:gtdb_species=s__Treponema_D sp017961705:heptad=MCP-44H:species=d__Bacteria_p__Spirochaetota_c__Spirochaetia_o__Treponematales_f__Treponemataceae_g__Treponema_D_s__Treponema_D sp017961705])0.979:0.0416056[&&NHX:Sample_counter=:Type_counter=GTDB--2:capture_class_counter=:capture_domain_counter=:capture_family_counter=:capture_genus_counter=:capture_order_counter=:capture_phylum_counter=:capture_species_counter=:evoltype=D:gtdb_class_counter=c__Spirochaetia--2:gtdb_domain_counter=d__Bacteria--2:gtdb_family_counter=f__Treponemataceae--2:gtdb_genus_counter=g__Treponema_D--2:gtdb_order_counter=o__Treponematales--2:gtdb_phylum_counter=p__Spirochaetota--2:gtdb_species_counter=s__Treponema_D sp002373205--1||s__Treponema_D sp017961705--1:heptad_counter=MCP-44H--2:lbd_counter=:lca=d__Bacteria:lca_tree=g__Treponema_D:name=N119188:ref_name_counter=],(GB_GCA_017614995.1_protein.faa_JAGAAX010000037.1_4@PF00015_full_PFAM.742.904:5e-09[&&NHX:Type=GTDB:gtdb_class=c__Spirochaetia:gtdb_domain=d__Bacteria:gtdb_family=f__Treponemataceae:gtdb_genus=g__UBA1240:gtdb_order=o__Treponematales:gtdb_phylum=p__Spirochaetota:gtdb_species=s__UBA1240 sp017614995:heptad=MCP-44H:species=d__Bacteria_p__Spirochaetota_c__Spirochaetia_o__Treponematales_f__Treponemataceae_g__UBA1240_s__UBA1240 sp017614995],GB_GCA_902797925.1_protein.faa_CADBUT010000033.1_2@PF00015_full_PFAM.746.904:5e-09[&&NHX:Type=GTDB:gtdb_class=c__Spirochaetia:gtdb_domain=d__Bacteria:gtdb_family=f__Treponemataceae:gtdb_genus=g__UBA1240:gtdb_order=o__Treponematales:gtdb_phylum=p__Spirochaetota:gtdb_species=s__UBA1240 sp902797925:heptad=MCP-44H:species=d__Bacteria_p__Spirochaetota_c__Spirochaetia_o__Treponematales_f__Treponemataceae_g__UBA1240_s__UBA1240 sp902797925])0.762:0.00919152[&&NHX:Sample_counter=:Type_counter=GTDB--2:capture_class_counter=:capture_domain_counter=:capture_family_counter=:capture_genus_counter=:capture_order_counter=:capture_phylum_counter=:capture_species_counter=:evoltype=D:gtdb_class_counter=c__Spirochaetia--2:gtdb_domain_counter=d__Bacteria--2:gtdb_family_counter=f__Treponemataceae--2:gtdb_genus_counter=g__UBA1240--2:gtdb_order_counter=o__Treponematales--2:gtdb_phylum_counter=p__Spirochaetota--2:gtdb_species_counter=s__UBA1240 sp017614995--1||s__UBA1240 sp902797925--1:heptad_counter=MCP-44H--2:lbd_counter=:lca=d__Bacteria:lca_tree=g__UBA1240:name=N119191:ref_name_counter=])0.999:0.0720748[&&NHX:Sample_counter=:Type_counter=GTDB--4:capture_class_counter=:capture_domain_counter=:capture_family_counter=:capture_genus_counter=:capture_order_counter=:capture_phylum_counter=:capture_species_counter=:evoltype=D:gtdb_class_counter=c__Spirochaetia--4:gtdb_domain_counter=d__Bacteria--4:gtdb_family_counter=f__Treponemataceae--4:gtdb_genus_counter=g__Treponema_D--2||g__UBA1240--2:gtdb_order_counter=o__Treponematales--4:gtdb_phylum_counter=p__Spirochaetota--4:gtdb_species_counter=s__Treponema_D sp002373205--1||s__Treponema_D sp017961705--1||s__UBA1240 sp017614995--1||s__UBA1240 sp902797925--1:heptad_counter=MCP-44H--4:lbd_counter=:lca=d__Bacteria:lca_tree=f__Treponemataceae:name=N119192:ref_name_counter=])0:5e-09[&&NHX:Sample_counter=:Type_counter=GTDB--26:capture_class_counter=:capture_domain_counter=:capture_family_counter=:capture_genus_counter=:capture_order_counter=:capture_phylum_counter=:capture_species_counter=:evoltype=D:gtdb_class_counter=c__Spirochaetia--26:gtdb_domain_counter=d__Bacteria--26:gtdb_family_counter=f__Treponemataceae--26:gtdb_genus_counter=g__Treponema_D--24||g__UBA1240--2:gtdb_order_counter=o__Treponematales--26:gtdb_phylum_counter=p__Spirochaetota--26:gtdb_species_counter=s__Treponema_D bryantii_B--1||s__Treponema_D ruminis--1||s__Treponema_D saccharophilum--1||s__Treponema_D sp002369025--1||s__Treponema_D sp002373205--1||s__Treponema_D sp002393835--1||s__Treponema_D sp004554075--1||s__Treponema_D sp017395545--1||s__Treponema_D sp017430385--1||s__Treponema_D sp017449285--1||s__Treponema_D sp017450535--1||s__Treponema_D sp017450845--1||s__Treponema_D sp017476165--1||s__Treponema_D sp017617145--1||s__Treponema_D sp017940255--1||s__Treponema_D sp017961705--1||s__Treponema_D sp017963165--1||s__Treponema_D sp902766345--1||s__Treponema_D sp902773215--1||s__Treponema_D sp902778325--2||s__Treponema_D sp902783245--1||s__Treponema_D sp902789325--1||s__Treponema_D sp902797305--1||s__UBA1240 sp017614995--1||s__UBA1240 sp902797925--1:heptad_counter=MCP-40H--1||MCP-44H--25:lbd_counter=:lca=d__Bacteria:lca_tree=g__Treponema_D:name=N119193:ref_name_counter=])0.896:0.0168746[&&NHX:Sample_counter=:Type_counter=GTDB--64:capture_class_counter=:capture_domain_counter=:capture_family_counter=:capture_genus_counter=:capture_order_counter=:capture_phylum_counter=:capture_species_counter=:evoltype=D:gtdb_class_counter=c__Spirochaetia--64:gtdb_domain_counter=d__Bacteria--64:gtdb_family_counter=f__Treponemataceae--64:gtdb_genus_counter=g__Treponema_D--56||g__UBA1240--8:gtdb_order_counter=o__Treponematales--64:gtdb_phylum_counter=p__Spirochaetota--64:gtdb_species_counter=s__Treponema_D bryantii_B--1||s__Treponema_D ruminis--2||s__Treponema_D saccharophilum--2||s__Treponema_D sp002369025--2||s__Treponema_D sp002373205--1||s__Treponema_D sp002393835--2||s__Treponema_D sp002448445--2||s__Treponema_D sp004554075--1||s__Treponema_D sp017395545--2||s__Treponema_D sp017430385--2||s__Treponema_D sp017449285--2||s__Treponema_D sp017450535--2||s__Treponema_D sp017450845--3||s__Treponema_D sp017464425--2||s__Treponema_D sp017469785--2||s__Treponema_D sp017476165--2||s__Treponema_D sp017484285--2||s__Treponema_D sp017525605--1||s__Treponema_D sp017534445--2||s__Treponema_D sp017617145--1||s__Treponema_D sp017934745--1||s__Treponema_D sp017940255--1||s__Treponema_D sp017961705--1||s__Treponema_D sp017963165--1||s__Treponema_D sp902766345--1||s__Treponema_D sp902773215--2||s__Treponema_D sp902778325--5||s__Treponema_D sp902783245--1||s__Treponema_D sp902785455--1||s__Treponema_D sp902789325--1||s__Treponema_D sp902796985--1||s__Treponema_D sp902797305--1||s__Treponema_D sp902803415--3||s__UBA1240 sp001603145--2||s__UBA1240 sp002308875--2||s__UBA1240 sp016285185--2||s__UBA1240 sp017614995--1||s__UBA1240 sp902797925--1:heptad_counter=MCP-40H--1||MCP-44H--63:lbd_counter=:lca=d__Bacteria:lca_tree=f__Treponemataceae:name=N119194:ref_name_counter=])0.558:0.0128072[&&NHX:Sample_counter=:Type_counter=GTDB--66:capture_class_counter=:capture_domain_counter=:capture_family_counter=:capture_genus_counter=:capture_order_counter=:capture_phylum_counter=:capture_species_counter=:evoltype=D:gtdb_class_counter=c__Spirochaetia--66:gtdb_domain_counter=d__Bacteria--66:gtdb_family_counter=f__Treponemataceae--66:gtdb_genus_counter=g__Treponema_D--58||g__UBA1240--8:gtdb_order_counter=o__Treponematales--66:gtdb_phylum_counter=p__Spirochaetota--66:gtdb_species_counter=s__Treponema_D bryantii_B--1||s__Treponema_D ruminis--2||s__Treponema_D saccharophilum--2||s__Treponema_D sp002369025--2||s__Treponema_D sp002373205--1||s__Treponema_D sp002393835--2||s__Treponema_D sp002448445--2||s__Treponema_D sp004554075--1||s__Treponema_D sp017395545--2||s__Treponema_D sp017430385--2||s__Treponema_D sp017449285--2||s__Treponema_D sp017450535--2||s__Treponema_D sp017450845--3||s__Treponema_D sp017464425--2||s__Treponema_D sp017469785--2||s__Treponema_D sp017476165--2||s__Treponema_D sp017484285--2||s__Treponema_D sp017525605--1||s__Treponema_D sp017534445--2||s__Treponema_D sp017617145--1||s__Treponema_D sp017934745--1||s__Treponema_D sp017940255--1||s__Treponema_D sp017961705--1||s__Treponema_D sp017963165--1||s__Treponema_D sp902766345--1||s__Treponema_D sp902773215--2||s__Treponema_D sp902778325--5||s__Treponema_D sp902783245--1||s__Treponema_D sp902785455--1||s__Treponema_D sp902789325--1||s__Treponema_D sp902796985--1||s__Treponema_D sp902797055--2||s__Treponema_D sp902797305--1||s__Treponema_D sp902803415--3||s__UBA1240 sp001603145--2||s__UBA1240 sp002308875--2||s__UBA1240 sp016285185--2||s__UBA1240 sp017614995--1||s__UBA1240 sp902797925--1:heptad_counter=MCP-40H--1||MCP-44H--65:lbd_counter=:lca=d__Bacteria:lca_tree=f__Treponemataceae:name=N119195:ref_name_counter=],(((GB_GCA_017450845.1_protein.faa_JAFSSU010000281.1_1@PF00015_full_PFAM.239.424:0.0431956[&&NHX:Type=GTDB:gtdb_class=c__Spirochaetia:gtdb_domain=d__Bacteria:gtdb_family=f__Treponemataceae:gtdb_genus=g__Treponema_D:gtdb_order=o__Treponematales:gtdb_phylum=p__Spirochaetota:gtdb_species=s__Treponema_D sp017450845:heptad=MCP-44H:species=d__Bacteria_p__Spirochaetota_c__Spirochaetia_o__Treponematales_f__Treponemataceae_g__Treponema_D_s__Treponema_D sp017450845],GB_GCA_902796985.1_protein.faa_CADBRC010000322.1_2@PF00015_full_PFAM.157.337:0.0660804[&&NHX:Type=GTDB:gtdb_class=c__Spirochaetia:gtdb_domain=d__Bacteria:gtdb_family=f__Treponemataceae:gtdb_genus=g__Treponema_D:gtdb_order=o__Treponematales:gtdb_phylum=p__Spirochaetota:gtdb_species=s__Treponema_D sp902796985:heptad=MCP-44H:species=d__Bacteria_p__Spirochaetota_c__Spirochaetia_o__Treponematales_f__Treponemataceae_g__Treponema_D_s__Treponema_D sp902796985])0.853:0.018869[&&NHX:Sample_counter=:Type_counter=GTDB--2:capture_class_counter=:capture_domain_counter=:capture_family_counter=:capture_genus_counter=:capture_order_counter=:capture_phylum_counter=:capture_species_counter=:evoltype=D:gtdb_class_counter=c__Spirochaetia--2:gtdb_domain_counter=d__Bacteria--2:gtdb_family_counter=f__Treponemataceae--2:gtdb_genus_counter=g__Treponema_D--2:gtdb_order_counter=o__Treponematales--2:gtdb_phylum_counter=p__Spirochaetota--2:gtdb_species_counter=s__Treponema_D sp017450845--1||s__Treponema_D sp902796985--1:heptad_counter=MCP-44H--2:lbd_counter=:lca=d__Bacteria:lca_tree=g__Treponema_D:name=N119198:ref_name_counter=],(GB_GCA_902803415.1_protein.faa_CADCQA010000050.1_2@PF00015_full_PFAM.391.581:0.0237134[&&NHX:Type=GTDB:gtdb_class=c__Spirochaetia:gtdb_domain=d__Bacteria:gtdb_family=f__Treponemataceae:gtdb_genus=g__Treponema_D:gtdb_order=o__Treponematales:gtdb_phylum=p__Spirochaetota:gtdb_species=s__Treponema_D sp902803415:heptad=MCP-44H:species=d__Bacteria_p__Spirochaetota_c__Spirochaetia_o__Treponematales_f__Treponemataceae_g__Treponema_D_s__Treponema_D sp902803415],GB_GCA_017450845.1_protein.faa_JAFSSU010000281.1_2@PF00015_full_PFAM.388.580:0.0125403[&&NHX:Type=GTDB:gtdb_class=c__Spirochaetia:gtdb_domain=d__Bacteria:gtdb_family=f__Treponemataceae:gtdb_genus=g__Treponema_D:gtdb_order=o__Treponematales:gtdb_phylum=p__Spirochaetota:gtdb_species=s__Treponema_D sp017450845:heptad=MCP-44H:species=d__Bacteria_p__Spirochaetota_c__Spirochaetia_o__Treponematales_f__Treponemataceae_g__Treponema_D_s__Treponema_D sp017450845])0.88:0.018702[&&NHX:Sample_counter=:Type_counter=GTDB--2:capture_class_counter=:capture_domain_counter=:capture_family_counter=:capture_genus_counter=:capture_order_counter=:capture_phylum_counter=:capture_species_counter=:evoltype=D:gtdb_class_counter=c__Spirochaetia--2:gtdb_domain_counter=d__Bacteria--2:gtdb_family_counter=f__Treponemataceae--2:gtdb_genus_counter=g__Treponema_D--2:gtdb_order_counter=o__Treponematales--2:gtdb_phylum_counter=p__Spirochaetota--2:gtdb_species_counter=s__Treponema_D sp017450845--1||s__Treponema_D sp902803415--1:heptad_counter=MCP-44H--2:lbd_counter=:lca=d__Bacteria:lca_tree=g__Treponema_D:name=N119201:ref_name_counter=])0.441:0.0186729[&&NHX:Sample_counter=:Type_counter=GTDB--4:capture_class_counter=:capture_domain_counter=:capture_family_counter=:capture_genus_counter=:capture_order_counter=:capture_phylum_counter=:capture_species_counter=:evoltype=D:gtdb_class_counter=c__Spirochaetia--4:gtdb_domain_counter=d__Bacteria--4:gtdb_family_counter=f__Treponemataceae--4:gtdb_genus_counter=g__Treponema_D--4:gtdb_order_counter=o__Treponematales--4:gtdb_phylum_counter=p__Spirochaetota--4:gtdb_species_counter=s__Treponema_D sp017450845--2||s__Treponema_D sp902796985--1||s__Treponema_D sp902803415--1:heptad_counter=MCP-44H--4:lbd_counter=:lca=d__Bacteria:lca_tree=g__Treponema_D:name=N119202:ref_name_counter=],GB_GCA_902803415.1_protein.faa_CADCQA010000050.1_1@PF00015_full_PFAM.1.126:5e-09[&&NHX:Type=GTDB:gtdb_class=c__Spirochaetia:gtdb_domain=d__Bacteria:gtdb_family=f__Treponemataceae:gtdb_genus=g__Treponema_D:gtdb_order=o__Treponematales:gtdb_phylum=p__Spirochaetota:gtdb_species=s__Treponema_D sp902803415:heptad=MCP-44H:species=d__Bacteria_p__Spirochaetota_c__Spirochaetia_o__Treponematales_f__Treponemataceae_g__Treponema_D_s__Treponema_D sp902803415])0.989:0.064095[&&NHX:Sample_counter=:Type_counter=GTDB--5:capture_class_counter=:capture_domain_counter=:capture_family_counter=:capture_genus_counter=:capture_order_counter=:capture_phylum_counter=:capture_species_counter=:evoltype=D:gtdb_class_counter=c__Spirochaetia--5:gtdb_domain_counter=d__Bacteria--5:gtdb_family_counter=f__Treponemataceae--5:gtdb_genus_counter=g__Treponema_D--5:gtdb_order_counter=o__Treponematales--5:gtdb_phylum_counter=p__Spirochaetota--5:gtdb_species_counter=s__Treponema_D sp017450845--2||s__Treponema_D sp902796985--1||s__Treponema_D sp902803415--2:heptad_counter=MCP-44H--5:lbd_counter=:lca=d__Bacteria:lca_tree=g__Treponema_D:name=N119204:ref_name_counter=])0.762:0.010697[&&NHX:Sample_counter=:Type_counter=GTDB--71:capture_class_counter=:capture_domain_counter=:capture_family_counter=:capture_genus_counter=:capture_order_counter=:capture_phylum_counter=:capture_species_counter=:evoltype=D:gtdb_class_counter=c__Spirochaetia--71:gtdb_domain_counter=d__Bacteria--71:gtdb_family_counter=f__Treponemataceae--71:gtdb_genus_counter=g__Treponema_D--63||g__UBA1240--8:gtdb_order_counter=o__Treponematales--71:gtdb_phylum_counter=p__Spirochaetota--71:gtdb_species_counter=s__Treponema_D bryantii_B--1||s__Treponema_D ruminis--2||s__Treponema_D saccharophilum--2||s__Treponema_D sp002369025--2||s__Treponema_D sp002373205--1||s__Treponema_D sp002393835--2||s__Treponema_D sp002448445--2||s__Treponema_D sp004554075--1||s__Treponema_D sp017395545--2||s__Treponema_D sp017430385--2||s__Treponema_D sp017449285--2||s__Treponema_D sp017450535--2||s__Treponema_D sp017450845--5||s__Treponema_D sp017464425--2||s__Treponema_D sp017469785--2||s__Treponema_D sp017476165--2||s__Treponema_D sp017484285--2||s__Treponema_D sp017525605--1||s__Treponema_D sp017534445--2||s__Treponema_D sp017617145--1||s__Treponema_D sp017934745--1||s__Treponema_D sp017940255--1||s__Treponema_D sp017961705--1||s__Treponema_D sp017963165--1||s__Treponema_D sp902766345--1||s__Treponema_D sp902773215--2||s__Treponema_D sp902778325--5||s__Treponema_D sp902783245--1||s__Treponema_D sp902785455--1||s__Treponema_D sp902789325--1||s__Treponema_D sp902796985--2||s__Treponema_D sp902797055--2||s__Treponema_D sp902797305--1||s__Treponema_D sp902803415--5||s__UBA1240 sp001603145--2||s__UBA1240 sp002308875--2||s__UBA1240 sp016285185--2||s__UBA1240 sp017614995--1||s__UBA1240 sp902797925--1:heptad_counter=MCP-40H--1||MCP-44H--70:lbd_counter=:lca=d__Bacteria:lca_tree=f__Treponemataceae:name=N119205:ref_name_counter=])0.643:0.00163394[&&NHX:Sample_counter=:Type_counter=GTDB--75:capture_class_counter=:capture_domain_counter=:capture_family_counter=:capture_genus_counter=:capture_order_counter=:capture_phylum_counter=:capture_species_counter=:evoltype=D:gtdb_class_counter=c__Spirochaetia--75:gtdb_domain_counter=d__Bacteria--75:gtdb_family_counter=f__Treponemataceae--75:gtdb_genus_counter=g__Treponema_D--67||g__UBA1240--8:gtdb_order_counter=o__Treponematales--75:gtdb_phylum_counter=p__Spirochaetota--75:gtdb_species_counter=s__Treponema_D bryantii_B--1||s__Treponema_D ruminis--2||s__Treponema_D saccharophilum--2||s__Treponema_D sp002369025--2||s__Treponema_D sp002373205--1||s__Treponema_D sp002393835--2||s__Treponema_D sp002448445--2||s__Treponema_D sp004554075--1||s__Treponema_D sp017395545--2||s__Treponema_D sp017430385--2||s__Treponema_D sp017449285--2||s__Treponema_D sp017450535--2||s__Treponema_D sp017450845--5||s__Treponema_D sp017464425--2||s__Treponema_D sp017469785--2||s__Treponema_D sp017476165--4||s__Treponema_D sp017484285--2||s__Treponema_D sp017525605--1||s__Treponema_D sp017534445--2||s__Treponema_D sp017617145--1||s__Treponema_D sp017934745--1||s__Treponema_D sp017940255--1||s__Treponema_D sp017961705--1||s__Treponema_D sp017963165--1||s__Treponema_D sp902766345--2||s__Treponema_D sp902773215--2||s__Treponema_D sp902778325--5||s__Treponema_D sp902783245--1||s__Treponema_D sp902785455--1||s__Treponema_D sp902789325--1||s__Treponema_D sp902796985--2||s__Treponema_D sp902797055--2||s__Treponema_D sp902797305--1||s__Treponema_D sp902803415--6||s__UBA1240 sp001603145--2||s__UBA1240 sp002308875--2||s__UBA1240 sp016285185--2||s__UBA1240 sp017614995--1||s__UBA1240 sp902797925--1:heptad_counter=MCP-28H--1||MCP-40H--1||MCP-44H--73:lbd_counter=:lca=d__Bacteria:lca_tree=f__Treponemataceae:name=N119206:ref_name_counter=])0.806:0.0140799[&&NHX:Sample_counter=:Type_counter=GTDB--87:capture_class_counter=:capture_domain_counter=:capture_family_counter=:capture_genus_counter=:capture_order_counter=:capture_phylum_counter=:capture_species_counter=:evoltype=D:gtdb_class_counter=c__Spirochaetia--87:gtdb_domain_counter=d__Bacteria--87:gtdb_family_counter=f__Treponemataceae--87:gtdb_genus_counter=g__Treponema_D--77||g__UBA1240--10:gtdb_order_counter=o__Treponematales--87:gtdb_phylum_counter=p__Spirochaetota--87:gtdb_species_counter=s__Treponema_D bryantii_B--1||s__Treponema_D ruminis--2||s__Treponema_D saccharophilum--2||s__Treponema_D sp002369025--2||s__Treponema_D sp002373205--2||s__Treponema_D sp002393835--2||s__Treponema_D sp002393865--2||s__Treponema_D sp002448445--2||s__Treponema_D sp004554075--1||s__Treponema_D sp017395545--2||s__Treponema_D sp017430385--2||s__Treponema_D sp017449285--2||s__Treponema_D sp017450535--2||s__Treponema_D sp017450845--5||s__Treponema_D sp017464425--3||s__Treponema_D sp017469785--2||s__Treponema_D sp017476165--4||s__Treponema_D sp017484285--3||s__Treponema_D sp017525605--1||s__Treponema_D sp017534445--2||s__Treponema_D sp017614295--1||s__Treponema_D sp017617145--1||s__Treponema_D sp017934745--1||s__Treponema_D sp017940255--1||s__Treponema_D sp017961705--2||s__Treponema_D sp017963165--1||s__Treponema_D sp902766345--3||s__Treponema_D sp902773215--2||s__Treponema_D sp902778325--6||s__Treponema_D sp902783245--1||s__Treponema_D sp902785455--2||s__Treponema_D sp902789325--1||s__Treponema_D sp902796985--2||s__Treponema_D sp902797055--2||s__Treponema_D sp902797305--1||s__Treponema_D sp902803415--6||s__UBA1240 sp001603145--2||s__UBA1240 sp002308875--2||s__UBA1240 sp016285185--2||s__UBA1240 sp017614995--2||s__UBA1240 sp902797925--2:heptad_counter=MCP-28H--1||MCP-40H--1||MCP-44H--85:lbd_counter=:lca=d__Bacteria:lca_tree=f__Treponemataceae:name=N119207:ref_name_counter=])0.735:0.0108199[&&NHX:Sample_counter=:Type_counter=GTDB--88:capture_class_counter=:capture_domain_counter=:capture_family_counter=:capture_genus_counter=:capture_order_counter=:capture_phylum_counter=:capture_species_counter=:evoltype=D:gtdb_class_counter=c__Spirochaetia--88:gtdb_domain_counter=d__Bacteria--88:gtdb_family_counter=f__Treponemataceae--88:gtdb_genus_counter=g__Treponema_D--78||g__UBA1240--10:gtdb_order_counter=o__Treponematales--88:gtdb_phylum_counter=p__Spirochaetota--88:gtdb_species_counter=s__Treponema_D bryantii_B--1||s__Treponema_D ruminis--2||s__Treponema_D saccharophilum--3||s__Treponema_D sp002369025--2||s__Treponema_D sp002373205--2||s__Treponema_D sp002393835--2||s__Treponema_D sp002393865--2||s__Treponema_D sp002448445--2||s__Treponema_D sp004554075--1||s__Treponema_D sp017395545--2||s__Treponema_D sp017430385--2||s__Treponema_D sp017449285--2||s__Treponema_D sp017450535--2||s__Treponema_D sp017450845--5||s__Treponema_D sp017464425--3||s__Treponema_D sp017469785--2||s__Treponema_D sp017476165--4||s__Treponema_D sp017484285--3||s__Treponema_D sp017525605--1||s__Treponema_D sp017534445--2||s__Treponema_D sp017614295--1||s__Treponema_D sp017617145--1||s__Treponema_D sp017934745--1||s__Treponema_D sp017940255--1||s__Treponema_D sp017961705--2||s__Treponema_D sp017963165--1||s__Treponema_D sp902766345--3||s__Treponema_D sp902773215--2||s__Treponema_D sp902778325--6||s__Treponema_D sp902783245--1||s__Treponema_D sp902785455--2||s__Treponema_D sp902789325--1||s__Treponema_D sp902796985--2||s__Treponema_D sp902797055--2||s__Treponema_D sp902797305--1||s__Treponema_D sp902803415--6||s__UBA1240 sp001603145--2||s__UBA1240 sp002308875--2||s__UBA1240 sp016285185--2||s__UBA1240 sp017614995--2||s__UBA1240 sp902797925--2:heptad_counter=MCP-28H--1||MCP-40H--1||MCP-44H--86:lbd_counter=:lca=d__Bacteria:lca_tree=f__Treponemataceae:name=N119208:ref_name_counter=])0.904:0.033885[&&NHX:Sample_counter=:Type_counter=GTDB--89:capture_class_counter=:capture_domain_counter=:capture_family_counter=:capture_genus_counter=:capture_order_counter=:capture_phylum_counter=:capture_species_counter=:evoltype=D:gtdb_class_counter=c__Spirochaetia--89:gtdb_domain_counter=d__Bacteria--89:gtdb_family_counter=f__Treponemataceae--89:gtdb_genus_counter=g__Treponema_D--79||g__UBA1240--10:gtdb_order_counter=o__Treponematales--89:gtdb_phylum_counter=p__Spirochaetota--89:gtdb_species_counter=s__Treponema_D bryantii_B--1||s__Treponema_D ruminis--2||s__Treponema_D saccharophilum--3||s__Treponema_D sp002369025--2||s__Treponema_D sp002373205--2||s__Treponema_D sp002393835--2||s__Treponema_D sp002393865--2||s__Treponema_D sp002448445--2||s__Treponema_D sp004554075--1||s__Treponema_D sp017395545--2||s__Treponema_D sp017412405--1||s__Treponema_D sp017430385--2||s__Treponema_D sp017449285--2||s__Treponema_D sp017450535--2||s__Treponema_D sp017450845--5||s__Treponema_D sp017464425--3||s__Treponema_D sp017469785--2||s__Treponema_D sp017476165--4||s__Treponema_D sp017484285--3||s__Treponema_D sp017525605--1||s__Treponema_D sp017534445--2||s__Treponema_D sp017614295--1||s__Treponema_D sp017617145--1||s__Treponema_D sp017934745--1||s__Treponema_D sp017940255--1||s__Treponema_D sp017961705--2||s__Treponema_D sp017963165--1||s__Treponema_D sp902766345--3||s__Treponema_D sp902773215--2||s__Treponema_D sp902778325--6||s__Treponema_D sp902783245--1||s__Treponema_D sp902785455--2||s__Treponema_D sp902789325--1||s__Treponema_D sp902796985--2||s__Treponema_D sp902797055--2||s__Treponema_D sp902797305--1||s__Treponema_D sp902803415--6||s__UBA1240 sp001603145--2||s__UBA1240 sp002308875--2||s__UBA1240 sp016285185--2||s__UBA1240 sp017614995--2||s__UBA1240 sp902797925--2:heptad_counter=MCP-28H--1||MCP-40H--1||MCP-44H--87:lbd_counter=:lca=d__Bacteria:lca_tree=f__Treponemataceae:name=N119209:ref_name_counter=],((GB_GCA_017449265.1_protein.faa_JAFSJW010000080.1_136@PF00015_full_PFAM.391.540:0.0153193[&&NHX:Type=GTDB:gtdb_class=c__Spirochaetia:gtdb_domain=d__Bacteria:gtdb_family=f__Treponemataceae:gtdb_genus=g__Treponema_D:gtdb_order=o__Treponematales:gtdb_phylum=p__Spirochaetota:gtdb_species=s__Treponema_D sp017449265:heptad=MCP-44H:species=d__Bacteria_p__Spirochaetota_c__Spirochaetia_o__Treponematales_f__Treponemataceae_g__Treponema_D_s__Treponema_D sp017449265],GB_GCA_017412405.1_protein.faa_JAFPYB010000122.1_27@PF00015_full_PFAM.386.569:0.0276245[&&NHX:Type=GTDB:gtdb_class=c__Spirochaetia:gtdb_domain=d__Bacteria:gtdb_family=f__Treponemataceae:gtdb_genus=g__Treponema_D:gtdb_order=o__Treponematales:gtdb_phylum=p__Spirochaetota:gtdb_species=s__Treponema_D sp017412405:heptad=MCP-44H:species=d__Bacteria_p__Spirochaetota_c__Spirochaetia_o__Treponematales_f__Treponemataceae_g__Treponema_D_s__Treponema_D sp017412405])0.999:0.0814017[&&NHX:Sample_counter=:Type_counter=GTDB--2:capture_class_counter=:capture_domain_counter=:capture_family_counter=:capture_genus_counter=:capture_order_counter=:capture_phylum_counter=:capture_species_counter=:evoltype=D:gtdb_class_counter=c__Spirochaetia--2:gtdb_domain_counter=d__Bacteria--2:gtdb_family_counter=f__Treponemataceae--2:gtdb_genus_counter=g__Treponema_D--2:gtdb_order_counter=o__Treponematales--2:gtdb_phylum_counter=p__Spirochaetota--2:gtdb_species_counter=s__Treponema_D sp017412405--1||s__Treponema_D sp017449265--1:heptad_counter=MCP-44H--2:lbd_counter=:lca=d__Bacteria:lca_tree=g__Treponema_D:name=N119212:ref_name_counter=],(GB_GCA_017934745.1_protein.faa_JAGBIY010000065.1_69@PF00015_full_PFAM.393.580:0.0112245[&&NHX:Type=GTDB:gtdb_class=c__Spirochaetia:gtdb_domain=d__Bacteria:gtdb_family=f__Treponemataceae:gtdb_genus=g__Treponema_D:gtdb_order=o__Treponematales:gtdb_phylum=p__Spirochaetota:gtdb_species=s__Treponema_D sp017934745:heptad=MCP-44H:species=d__Bacteria_p__Spirochaetota_c__Spirochaetia_o__Treponematales_f__Treponemataceae_g__Treponema_D_s__Treponema_D sp017934745],GB_GCA_017525605.1_protein.faa_JAFXSM010000028.1_21@PF00015_full_PFAM.400.547:0.0174685[&&NHX:Type=GTDB:gtdb_class=c__Spirochaetia:gtdb_domain=d__Bacteria:gtdb_family=f__Treponemataceae:gtdb_genus=g__Treponema_D:gtdb_order=o__Treponematales:gtdb_phylum=p__Spirochaetota:gtdb_species=s__Treponema_D sp017525605:heptad=MCP-44H:species=d__Bacteria_p__Spirochaetota_c__Spirochaetia_o__Treponematales_f__Treponemataceae_g__Treponema_D_s__Treponema_D sp017525605])0.959:0.0426458[&&NHX:Sample_counter=:Type_counter=GTDB--2:capture_class_counter=:capture_domain_counter=:capture_family_counter=:capture_genus_counter=:capture_order_counter=:capture_phylum_counter=:capture_species_counter=:evoltype=D:gtdb_class_counter=c__Spirochaetia--2:gtdb_domain_counter=d__Bacteria--2:gtdb_family_counter=f__Treponemataceae--2:gtdb_genus_counter=g__Treponema_D--2:gtdb_order_counter=o__Treponematales--2:gtdb_phylum_counter=p__Spirochaetota--2:gtdb_species_counter=s__Treponema_D sp017525605--1||s__Treponema_D sp017934745--1:heptad_counter=MCP-44H--2:lbd_counter=:lca=d__Bacteria:lca_tree=g__Treponema_D:name=N119215:ref_name_counter=])0.78:0.016248[&&NHX:Sample_counter=:Type_counter=GTDB--4:capture_class_counter=:capture_domain_counter=:capture_family_counter=:capture_genus_counter=:capture_order_counter=:capture_phylum_counter=:capture_species_counter=:evoltype=D:gtdb_class_counter=c__Spirochaetia--4:gtdb_domain_counter=d__Bacteria--4:gtdb_family_counter=f__Treponemataceae--4:gtdb_genus_counter=g__Treponema_D--4:gtdb_order_counter=o__Treponematales--4:gtdb_phylum_counter=p__Spirochaetota--4:gtdb_species_counter=s__Treponema_D sp017412405--1||s__Treponema_D sp017449265--1||s__Treponema_D sp017525605--1||s__Treponema_D sp017934745--1:heptad_counter=MCP-44H--4:lbd_counter=:lca=d__Bacteria:lca_tree=g__Treponema_D:name=N119216:ref_name_counter=])0.25:0.0282623[&&NHX:Sample_counter=:Type_counter=GTDB--93:capture_class_counter=:capture_domain_counter=:capture_family_counter=:capture_genus_counter=:capture_order_counter=:capture_phylum_counter=:capture_species_counter=:evoltype=D:gtdb_class_counter=c__Spirochaetia--93:gtdb_domain_counter=d__Bacteria--93:gtdb_family_counter=f__Treponemataceae--93:gtdb_genus_counter=g__Treponema_D--83||g__UBA1240--10:gtdb_order_counter=o__Treponematales--93:gtdb_phylum_counter=p__Spirochaetota--93:gtdb_species_counter=s__Treponema_D bryantii_B--1||s__Treponema_D ruminis--2||s__Treponema_D saccharophilum--3||s__Treponema_D sp002369025--2||s__Treponema_D sp002373205--2||s__Treponema_D sp002393835--2||s__Treponema_D sp002393865--2||s__Treponema_D sp002448445--2||s__Treponema_D sp004554075--1||s__Treponema_D sp017395545--2||s__Treponema_D sp017412405--2||s__Treponema_D sp017430385--2||s__Treponema_D sp017449265--1||s__Treponema_D sp017449285--2||s__Treponema_D sp017450535--2||s__Treponema_D sp017450845--5||s__Treponema_D sp017464425--3||s__Treponema_D sp017469785--2||s__Treponema_D sp017476165--4||s__Treponema_D sp017484285--3||s__Treponema_D sp017525605--2||s__Treponema_D sp017534445--2||s__Treponema_D sp017614295--1||s__Treponema_D sp017617145--1||s__Treponema_D sp017934745--2||s__Treponema_D sp017940255--1||s__Treponema_D sp017961705--2||s__Treponema_D sp017963165--1||s__Treponema_D sp902766345--3||s__Treponema_D sp902773215--2||s__Treponema_D sp902778325--6||s__Treponema_D sp902783245--1||s__Treponema_D sp902785455--2||s__Treponema_D sp902789325--1||s__Treponema_D sp902796985--2||s__Treponema_D sp902797055--2||s__Treponema_D sp902797305--1||s__Treponema_D sp902803415--6||s__UBA1240 sp001603145--2||s__UBA1240 sp002308875--2||s__UBA1240 sp016285185--2||s__UBA1240 sp017614995--2||s__UBA1240 sp902797925--2:heptad_counter=MCP-28H--1||MCP-40H--1||MCP-44H--91:lbd_counter=:lca=d__Bacteria:lca_tree=f__Treponemataceae:name=N119217:ref_name_counter=])0.574:0.0219771[&&NHX:Sample_counter=:Type_counter=GTDB--96:capture_class_counter=:capture_domain_counter=:capture_family_counter=:capture_genus_counter=:capture_order_counter=:capture_phylum_counter=:capture_species_counter=:evoltype=D:gtdb_class_counter=c__Spirochaetia--96:gtdb_domain_counter=d__Bacteria--96:gtdb_family_counter=f__Treponemataceae--96:gtdb_genus_counter=g__Treponema_D--86||g__UBA1240--10:gtdb_order_counter=o__Treponematales--96:gtdb_phylum_counter=p__Spirochaetota--96:gtdb_species_counter=s__Treponema_D bryantii_B--1||s__Treponema_D ruminis--2||s__Treponema_D saccharophilum--3||s__Treponema_D sp002369025--2||s__Treponema_D sp002373205--2||s__Treponema_D sp002393835--2||s__Treponema_D sp002393865--2||s__Treponema_D sp002448445--2||s__Treponema_D sp004554075--1||s__Treponema_D sp017395545--2||s__Treponema_D sp017412405--2||s__Treponema_D sp017430385--2||s__Treponema_D sp017449265--1||s__Treponema_D sp017449285--2||s__Treponema_D sp017450535--2||s__Treponema_D sp017450845--5||s__Treponema_D sp017464425--3||s__Treponema_D sp017469785--2||s__Treponema_D sp017476165--4||s__Treponema_D sp017484285--3||s__Treponema_D sp017525605--2||s__Treponema_D sp017534445--2||s__Treponema_D sp017614295--2||s__Treponema_D sp017617145--1||s__Treponema_D sp017934745--2||s__Treponema_D sp017940255--1||s__Treponema_D sp017961705--2||s__Treponema_D sp017963165--1||s__Treponema_D sp902766345--5||s__Treponema_D sp902773215--2||s__Treponema_D sp902778325--6||s__Treponema_D sp902783245--1||s__Treponema_D sp902785455--2||s__Treponema_D sp902789325--1||s__Treponema_D sp902796985--2||s__Treponema_D sp902797055--2||s__Treponema_D sp902797305--1||s__Treponema_D sp902803415--6||s__UBA1240 sp001603145--2||s__UBA1240 sp002308875--2||s__UBA1240 sp016285185--2||s__UBA1240 sp017614995--2||s__UBA1240 sp902797925--2:heptad_counter=MCP-28H--2||MCP-40H--1||MCP-44H--93:lbd_counter=:lca=d__Bacteria:lca_tree=f__Treponemataceae:name=N119218:ref_name_counter=],(GB_GCA_017934745.1_protein.faa_JAGBIY010000065.1_70@PF00015_full_PFAM.400.564:0.0265683[&&NHX:Type=GTDB:gtdb_class=c__Spirochaetia:gtdb_domain=d__Bacteria:gtdb_family=f__Treponemataceae:gtdb_genus=g__Treponema_D:gtdb_order=o__Treponematales:gtdb_phylum=p__Spirochaetota:gtdb_species=s__Treponema_D sp017934745:heptad=MCP-44H:species=d__Bacteria_p__Spirochaetota_c__Spirochaetia_o__Treponematales_f__Treponemataceae_g__Treponema_D_s__Treponema_D sp017934745],GB_GCA_017525605.1_protein.faa_JAFXSM010000028.1_22@PF00015_full_PFAM.382.566:0.0637172[&&NHX:Type=GTDB:gtdb_class=c__Spirochaetia:gtdb_domain=d__Bacteria:gtdb_family=f__Treponemataceae:gtdb_genus=g__Treponema_D:gtdb_order=o__Treponematales:gtdb_phylum=p__Spirochaetota:gtdb_species=s__Treponema_D sp017525605:heptad=MCP-44H:species=d__Bacteria_p__Spirochaetota_c__Spirochaetia_o__Treponematales_f__Treponemataceae_g__Treponema_D_s__Treponema_D sp017525605])0.99:0.0940506[&&NHX:Sample_counter=:Type_counter=GTDB--2:capture_class_counter=:capture_domain_counter=:capture_family_counter=:capture_genus_counter=:capture_order_counter=:capture_phylum_counter=:capture_species_counter=:evoltype=D:gtdb_class_counter=c__Spirochaetia--2:gtdb_domain_counter=d__Bacteria--2:gtdb_family_counter=f__Treponemataceae--2:gtdb_genus_counter=g__Treponema_D--2:gtdb_order_counter=o__Treponematales--2:gtdb_phylum_counter=p__Spirochaetota--2:gtdb_species_counter=s__Treponema_D sp017525605--1||s__Treponema_D sp017934745--1:heptad_counter=MCP-44H--2:lbd_counter=:lca=d__Bacteria:lca_tree=g__Treponema_D:name=N119221:ref_name_counter=])0.599:0.0265526[&&NHX:Sample_counter=:Type_counter=GTDB--98:capture_class_counter=:capture_domain_counter=:capture_family_counter=:capture_genus_counter=:capture_order_counter=:capture_phylum_counter=:capture_species_counter=:evoltype=D:gtdb_class_counter=c__Spirochaetia--98:gtdb_domain_counter=d__Bacteria--98:gtdb_family_counter=f__Treponemataceae--98:gtdb_genus_counter=g__Treponema_D--88||g__UBA1240--10:gtdb_order_counter=o__Treponematales--98:gtdb_phylum_counter=p__Spirochaetota--98:gtdb_species_counter=s__Treponema_D bryantii_B--1||s__Treponema_D ruminis--2||s__Treponema_D saccharophilum--3||s__Treponema_D sp002369025--2||s__Treponema_D sp002373205--2||s__Treponema_D sp002393835--2||s__Treponema_D sp002393865--2||s__Treponema_D sp002448445--2||s__Treponema_D sp004554075--1||s__Treponema_D sp017395545--2||s__Treponema_D sp017412405--2||s__Treponema_D sp017430385--2||s__Treponema_D sp017449265--1||s__Treponema_D sp017449285--2||s__Treponema_D sp017450535--2||s__Treponema_D sp017450845--5||s__Treponema_D sp017464425--3||s__Treponema_D sp017469785--2||s__Treponema_D sp017476165--4||s__Treponema_D sp017484285--3||s__Treponema_D sp017525605--3||s__Treponema_D sp017534445--2||s__Treponema_D sp017614295--2||s__Treponema_D sp017617145--1||s__Treponema_D sp017934745--3||s__Treponema_D sp017940255--1||s__Treponema_D sp017961705--2||s__Treponema_D sp017963165--1||s__Treponema_D sp902766345--5||s__Treponema_D sp902773215--2||s__Treponema_D sp902778325--6||s__Treponema_D sp902783245--1||s__Treponema_D sp902785455--2||s__Treponema_D sp902789325--1||s__Treponema_D sp902796985--2||s__Treponema_D sp902797055--2||s__Treponema_D sp902797305--1||s__Treponema_D sp902803415--6||s__UBA1240 sp001603145--2||s__UBA1240 sp002308875--2||s__UBA1240 sp016285185--2||s__UBA1240 sp017614995--2||s__UBA1240 sp902797925--2:heptad_counter=MCP-28H--2||MCP-40H--1||MCP-44H--95:lbd_counter=:lca=d__Bacteria:lca_tree=f__Treponemataceae:name=N119222:ref_name_counter=],(((GB_GCA_016282455.1_protein.faa_JAEEKM010000030.1_6@PF00015_full_PFAM.408.584:0.0428202[&&NHX:Type=GTDB:gtdb_class=c__Spirochaetia:gtdb_domain=d__Bacteria:gtdb_family=f__Treponemataceae:gtdb_genus=g__Treponema_D:gtdb_order=o__Treponematales:gtdb_phylum=p__Spirochaetota:gtdb_species=s__Treponema_D sp016282455:heptad=MCP-44H:species=d__Bacteria_p__Spirochaetota_c__Spirochaetia_o__Treponematales_f__Treponemataceae_g__Treponema_D_s__Treponema_D sp016282455],GB_GCA_905236315.1_protein.faa_CAJOPO010000518.1_6@PF00015_full_PFAM.125.328:0.10748[&&NHX:Type=GTDB:gtdb_class=c__Spirochaetia:gtdb_domain=d__Bacteria:gtdb_family=f__Treponemataceae:gtdb_genus=g__Treponema_D:gtdb_order=o__Treponematales:gtdb_phylum=p__Spirochaetota:gtdb_species=s__Treponema_D sp905236315:heptad=MCP-44H:species=d__Bacteria_p__Spirochaetota_c__Spirochaetia_o__Treponematales_f__Treponemataceae_g__Treponema_D_s__Treponema_D sp905236315])0.713:0.00768691[&&NHX:Sample_counter=:Type_counter=GTDB--2:capture_class_counter=:capture_domain_counter=:capture_family_counter=:capture_genus_counter=:capture_order_counter=:capture_phylum_counter=:capture_species_counter=:evoltype=D:gtdb_class_counter=c__Spirochaetia--2:gtdb_domain_counter=d__Bacteria--2:gtdb_family_counter=f__Treponemataceae--2:gtdb_genus_counter=g__Treponema_D--2:gtdb_order_counter=o__Treponematales--2:gtdb_phylum_counter=p__Spirochaetota--2:gtdb_species_counter=s__Treponema_D sp016282455--1||s__Treponema_D sp905236315--1:heptad_counter=MCP-44H--2:lbd_counter=:lca=d__Bacteria:lca_tree=g__Treponema_D:name=N119225:ref_name_counter=],((GB_GCA_002396325.1_protein.faa_DGXM01000016.1_14@PF00015_full_PFAM.402.601:0.0232136[&&NHX:Type=GTDB:gtdb_class=c__Spirochaetia:gtdb_domain=d__Bacteria:gtdb_family=f__Treponemataceae:gtdb_genus=g__Treponema_D:gtdb_order=o__Treponematales:gtdb_phylum=p__Spirochaetota:gtdb_species=s__Treponema_D sp002396325:heptad=MCP-44H:species=d__Bacteria_p__Spirochaetota_c__Spirochaetia_o__Treponematales_f__Treponemataceae_g__Treponema_D_s__Treponema_D sp002396325],(GB_GCA_016288205.1_protein.faa_JAEEYO010000013.1_74@PF00015_full_PFAM.397.548:5e-09[&&NHX:Type=GTDB:gtdb_class=c__Spirochaetia:gtdb_domain=d__Bacteria:gtdb_family=f__Treponemataceae:gtdb_genus=g__Treponema_D:gtdb_order=o__Treponematales:gtdb_phylum=p__Spirochaetota:gtdb_species=s__Treponema_D sp016288205:heptad=MCP-28H:species=d__Bacteria_p__Spirochaetota_c__Spirochaetia_o__Treponematales_f__Treponemataceae_g__Treponema_D_s__Treponema_D sp016288205],GB_GCA_002373325.1_protein.faa_DFKI01000033.1_3@PF00015_full_PFAM.401.597:5e-09[&&NHX:Type=GTDB:gtdb_class=c__Spirochaetia:gtdb_domain=d__Bacteria:gtdb_family=f__Treponemataceae:gtdb_genus=g__Treponema_D:gtdb_order=o__Treponematales:gtdb_phylum=p__Spirochaetota:gtdb_species=s__Treponema_D sp002373325:heptad=MCP-44H:species=d__Bacteria_p__Spirochaetota_c__Spirochaetia_o__Treponematales_f__Treponemataceae_g__Treponema_D_s__Treponema_D sp002373325])0.971:0.0338274[&&NHX:Sample_counter=:Type_counter=GTDB--2:capture_class_counter=:capture_domain_counter=:capture_family_counter=:capture_genus_counter=:capture_order_counter=:capture_phylum_counter=:capture_species_counter=:evoltype=D:gtdb_class_counter=c__Spirochaetia--2:gtdb_domain_counter=d__Bacteria--2:gtdb_family_counter=f__Treponemataceae--2:gtdb_genus_counter=g__Treponema_D--2:gtdb_order_counter=o__Treponematales--2:gtdb_phylum_counter=p__Spirochaetota--2:gtdb_species_counter=s__Treponema_D sp002373325--1||s__Treponema_D sp016288205--1:heptad_counter=MCP-28H--1||MCP-44H--1:lbd_counter=:lca=d__Bacteria:lca_tree=g__Treponema_D:name=N119229:ref_name_counter=])0.947:0.0423022[&&NHX:Sample_counter=:Type_counter=GTDB--3:capture_class_counter=:capture_domain_counter=:capture_family_counter=:capture_genus_counter=:capture_order_counter=:capture_phylum_counter=:capture_species_counter=:evoltype=D:gtdb_class_counter=c__Spirochaetia--3:gtdb_domain_counter=d__Bacteria--3:gtdb_family_counter=f__Treponemataceae--3:gtdb_genus_counter=g__Treponema_D--3:gtdb_order_counter=o__Treponematales--3:gtdb_phylum_counter=p__Spirochaetota--3:gtdb_species_counter=s__Treponema_D sp002373325--1||s__Treponema_D sp002396325--1||s__Treponema_D sp016288205--1:heptad_counter=MCP-28H--1||MCP-44H--2:lbd_counter=:lca=d__Bacteria:lca_tree=g__Treponema_D:name=N119230:ref_name_counter=],GB_GCA_002395155.1_protein.faa_DGWD01000042.1_57@PF00015_full_PFAM.414.597:0.107742[&&NHX:Type=GTDB:gtdb_class=c__Spirochaetia:gtdb_domain=d__Bacteria:gtdb_family=f__Treponemataceae:gtdb_genus=g__Treponema_D:gtdb_order=o__Treponematales:gtdb_phylum=p__Spirochaetota:gtdb_species=s__Treponema_D sp002395155:heptad=MCP-44H:species=d__Bacteria_p__Spirochaetota_c__Spirochaetia_o__Treponematales_f__Treponemataceae_g__Treponema_D_s__Treponema_D sp002395155])0.927:0.0474709[&&NHX:Sample_counter=:Type_counter=GTDB--4:capture_class_counter=:capture_domain_counter=:capture_family_counter=:capture_genus_counter=:capture_order_counter=:capture_phylum_counter=:capture_species_counter=:evoltype=D:gtdb_class_counter=c__Spirochaetia--4:gtdb_domain_counter=d__Bacteria--4:gtdb_family_counter=f__Treponemataceae--4:gtdb_genus_counter=g__Treponema_D--4:gtdb_order_counter=o__Treponematales--4:gtdb_phylum_counter=p__Spirochaetota--4:gtdb_species_counter=s__Treponema_D sp002373325--1||s__Treponema_D sp002395155--1||s__Treponema_D sp002396325--1||s__Treponema_D sp016288205--1:heptad_counter=MCP-28H--1||MCP-44H--3:lbd_counter=:lca=d__Bacteria:lca_tree=g__Treponema_D:name=N119232:ref_name_counter=])0.804:0.0390532[&&NHX:Sample_counter=:Type_counter=GTDB--6:capture_class_counter=:capture_domain_counter=:capture_family_counter=:capture_genus_counter=:capture_order_counter=:capture_phylum_counter=:capture_species_counter=:evoltype=D:gtdb_class_counter=c__Spirochaetia--6:gtdb_domain_counter=d__Bacteria--6:gtdb_family_counter=f__Treponemataceae--6:gtdb_genus_counter=g__Treponema_D--6:gtdb_order_counter=o__Treponematales--6:gtdb_phylum_counter=p__Spirochaetota--6:gtdb_species_counter=s__Treponema_D sp002373325--1||s__Treponema_D sp002395155--1||s__Treponema_D sp002396325--1||s__Treponema_D sp016282455--1||s__Treponema_D sp016288205--1||s__Treponema_D sp905236315--1:heptad_counter=MCP-28H--1||MCP-44H--5:lbd_counter=:lca=d__Bacteria:lca_tree=g__Treponema_D:name=N119233:ref_name_counter=],((((GB_GCA_017470605.1_protein.faa_JAFUYH010000030.1_89@PF00015_full_PFAM.406.551:5e-09[&&NHX:Type=GTDB:gtdb_class=c__Spirochaetia:gtdb_domain=d__Bacteria:gtdb_family=f__Treponemataceae:gtdb_genus=g__Treponema_D:gtdb_order=o__Treponematales:gtdb_phylum=p__Spirochaetota:gtdb_species=s__Treponema_D sp017470605:heptad=MCP-44H:species=d__Bacteria_p__Spirochaetota_c__Spirochaetia_o__Treponematales_f__Treponemataceae_g__Treponema_D_s__Treponema_D sp017470605],GB_GCA_016286535.1_protein.faa_JAEESZ010000005.1_102@PF00015_full_PFAM.410.553:0.0532441[&&NHX:Type=GTDB:gtdb_class=c__Spirochaetia:gtdb_domain=d__Bacteria:gtdb_family=f__Treponemataceae:gtdb_genus=g__Treponema_D:gtdb_order=o__Treponematales:gtdb_phylum=p__Spirochaetota:gtdb_species=s__Treponema_D sp016286535:heptad=MCP-44H:species=d__Bacteria_p__Spirochaetota_c__Spirochaetia_o__Treponematales_f__Treponemataceae_g__Treponema_D_s__Treponema_D sp016286535])0.927:0.0175529[&&NHX:Sample_counter=:Type_counter=GTDB--2:capture_class_counter=:capture_domain_counter=:capture_family_counter=:capture_genus_counter=:capture_order_counter=:capture_phylum_counter=:capture_species_counter=:evoltype=D:gtdb_class_counter=c__Spirochaetia--2:gtdb_domain_counter=d__Bacteria--2:gtdb_family_counter=f__Treponemataceae--2:gtdb_genus_counter=g__Treponema_D--2:gtdb_order_counter=o__Treponematales--2:gtdb_phylum_counter=p__Spirochaetota--2:gtdb_species_counter=s__Treponema_D sp016286535--1||s__Treponema_D sp017470605--1:heptad_counter=MCP-44H--2:lbd_counter=:lca=d__Bacteria:lca_tree=g__Treponema_D:name=N119236:ref_name_counter=],(RS_GCF_900113965.1_protein.faa_NZ_FORI01000002.1_227@PF00015_full_PFAM.407.552:0.0236498[&&NHX:Type=GTDB:gtdb_class=c__Spirochaetia:gtdb_domain=d__Bacteria:gtdb_family=f__Treponemataceae:gtdb_genus=g__Treponema_D:gtdb_order=o__Treponematales:gtdb_phylum=p__Spirochaetota:gtdb_species=s__Treponema_D bryantii_A:heptad=MCP-44H:species=d__Bacteria_p__Spirochaetota_c__Spirochaetia_o__Treponematales_f__Treponemataceae_g__Treponema_D_s__Treponema_D bryantii_A],((GB_GCA_016281495.1_protein.faa_JAEEIU010000012.1_93@PF00015_full_PFAM.409.552:0[&&NHX:Type=GTDB:gtdb_class=c__Spirochaetia:gtdb_domain=d__Bacteria:gtdb_family=f__Treponemataceae:gtdb_genus=g__Treponema_D:gtdb_order=o__Treponematales:gtdb_phylum=p__Spirochaetota:gtdb_species=s__Treponema_D sp016281495:heptad=MCP-44H:species=d__Bacteria_p__Spirochaetota_c__Spirochaetia_o__Treponematales_f__Treponemataceae_g__Treponema_D_s__Treponema_D sp016281495],GB_GCA_017960765.1_protein.faa_JAGCYQ010000034.1_9@PF00015_full_PFAM.408.551:0[&&NHX:Type=GTDB:gtdb_class=c__Spirochaetia:gtdb_domain=d__Bacteria:gtdb_family=f__Treponemataceae:gtdb_genus=g__Treponema_D:gtdb_order=o__Treponematales:gtdb_phylum=p__Spirochaetota:gtdb_species=s__Treponema_D sp017960765:heptad=MCP-44H:species=d__Bacteria_p__Spirochaetota_c__Spirochaetia_o__Treponematales_f__Treponemataceae_g__Treponema_D_s__Treponema_D sp017960765]):0.0237319[&&NHX:Sample_counter=:Type_counter=GTDB--2:capture_class_counter=:capture_domain_counter=:capture_family_counter=:capture_genus_counter=:capture_order_counter=:capture_phylum_counter=:capture_species_counter=:evoltype=D:gtdb_class_counter=c__Spirochaetia--2:gtdb_domain_counter=d__Bacteria--2:gtdb_family_counter=f__Treponemataceae--2:gtdb_genus_counter=g__Treponema_D--2:gtdb_order_counter=o__Treponematales--2:gtdb_phylum_counter=p__Spirochaetota--2:gtdb_species_counter=s__Treponema_D sp016281495--1||s__Treponema_D sp017960765--1:heptad_counter=MCP-44H--2:lbd_counter=:lca=d__Bacteria:lca_tree=g__Treponema_D:name=N119240:ref_name_counter=],(GB_GCA_017616165.1_protein.faa_JAFZYR010000006.1_28@PF00015_full_PFAM.405.597:0.0279882[&&NHX:Type=GTDB:gtdb_class=c__Spirochaetia:gtdb_domain=d__Bacteria:gtdb_family=f__Treponemataceae:gtdb_genus=g__Treponema_D:gtdb_order=o__Treponematales:gtdb_phylum=p__Spirochaetota:gtdb_species=s__Treponema_D sp017616165:heptad=MCP-44H:species=d__Bacteria_p__Spirochaetota_c__Spirochaetia_o__Treponematales_f__Treponemataceae_g__Treponema_D_s__Treponema_D sp017616165],(GB_GCA_016282835.1_protein.faa_JAEELR010000205.1_3@PF00015_full_PFAM.407.582:0.0405893[&&NHX:Type=GTDB:gtdb_class=c__Spirochaetia:gtdb_domain=d__Bacteria:gtdb_family=f__Treponemataceae:gtdb_genus=g__Treponema_D:gtdb_order=o__Treponematales:gtdb_phylum=p__Spirochaetota:gtdb_species=s__Treponema_D sp016282835:heptad=MCP-44H:species=d__Bacteria_p__Spirochaetota_c__Spirochaetia_o__Treponematales_f__Treponemataceae_g__Treponema_D_s__Treponema_D sp016282835],GB_GCA_017550685.1_protein.faa_JAFZOJ010000001.1_55@PF00015_full_PFAM.406.596:6e-09[&&NHX:Type=GTDB:gtdb_class=c__Spirochaetia:gtdb_domain=d__Bacteria:gtdb_family=f__Treponemataceae:gtdb_genus=g__Treponema_D:gtdb_order=o__Treponematales:gtdb_phylum=p__Spirochaetota:gtdb_species=s__Treponema_D sp017550685:heptad=MCP-44H:species=d__Bacteria_p__Spirochaetota_c__Spirochaetia_o__Treponematales_f__Treponemataceae_g__Treponema_D_s__Treponema_D sp017550685])0.692:0.00429247[&&NHX:Sample_counter=:Type_counter=GTDB--2:capture_class_counter=:capture_domain_counter=:capture_family_counter=:capture_genus_counter=:capture_order_counter=:capture_phylum_counter=:capture_species_counter=:evoltype=D:gtdb_class_counter=c__Spirochaetia--2:gtdb_domain_counter=d__Bacteria--2:gtdb_family_counter=f__Treponemataceae--2:gtdb_genus_counter=g__Treponema_D--2:gtdb_order_counter=o__Treponematales--2:gtdb_phylum_counter=p__Spirochaetota--2:gtdb_species_counter=s__Treponema_D sp016282835--1||s__Treponema_D sp017550685--1:heptad_counter=MCP-44H--2:lbd_counter=:lca=d__Bacteria:lca_tree=g__Treponema_D:name=N119244:ref_name_counter=])0.875:0.0125151[&&NHX:Sample_counter=:Type_counter=GTDB--3:capture_class_counter=:capture_domain_counter=:capture_family_counter=:capture_genus_counter=:capture_order_counter=:capture_phylum_counter=:capture_species_counter=:evoltype=D:gtdb_class_counter=c__Spirochaetia--3:gtdb_domain_counter=d__Bacteria--3:gtdb_family_counter=f__Treponemataceae--3:gtdb_genus_counter=g__Treponema_D--3:gtdb_order_counter=o__Treponematales--3:gtdb_phylum_counter=p__Spirochaetota--3:gtdb_species_counter=s__Treponema_D sp016282835--1||s__Treponema_D sp017550685--1||s__Treponema_D sp017616165--1:heptad_counter=MCP-44H--3:lbd_counter=:lca=d__Bacteria:lca_tree=g__Treponema_D:name=N119245:ref_name_counter=])0.712:0.00476231[&&NHX:Sample_counter=:Type_counter=GTDB--5:capture_class_counter=:capture_domain_counter=:capture_family_counter=:capture_genus_counter=:capture_order_counter=:capture_phylum_counter=:capture_species_counter=:evoltype=D:gtdb_class_counter=c__Spirochaetia--5:gtdb_domain_counter=d__Bacteria--5:gtdb_family_counter=f__Treponemataceae--5:gtdb_genus_counter=g__Treponema_D--5:gtdb_order_counter=o__Treponematales--5:gtdb_phylum_counter=p__Spirochaetota--5:gtdb_species_counter=s__Treponema_D sp016281495--1||s__Treponema_D sp016282835--1||s__Treponema_D sp017550685--1||s__Treponema_D sp017616165--1||s__Treponema_D sp017960765--1:heptad_counter=MCP-44H--5:lbd_counter=:lca=d__Bacteria:lca_tree=g__Treponema_D:name=N119246:ref_name_counter=])0.854:0.0121123[&&NHX:Sample_counter=:Type_counter=GTDB--6:capture_class_counter=:capture_domain_counter=:capture_family_counter=:capture_genus_counter=:capture_order_counter=:capture_phylum_counter=:capture_species_counter=:evoltype=D:gtdb_class_counter=c__Spirochaetia--6:gtdb_domain_counter=d__Bacteria--6:gtdb_family_counter=f__Treponemataceae--6:gtdb_genus_counter=g__Treponema_D--6:gtdb_order_counter=o__Treponematales--6:gtdb_phylum_counter=p__Spirochaetota--6:gtdb_species_counter=s__Treponema_D bryantii_A--1||s__Treponema_D sp016281495--1||s__Treponema_D sp016282835--1||s__Treponema_D sp017550685--1||s__Treponema_D sp017616165--1||s__Treponema_D sp017960765--1:heptad_counter=MCP-44H--6:lbd_counter=:lca=d__Bacteria:lca_tree=g__Treponema_D:name=N119247:ref_name_counter=])0.863:0.0132071[&&NHX:Sample_counter=:Type_counter=GTDB--8:capture_class_counter=:capture_domain_counter=:capture_family_counter=:capture_genus_counter=:capture_order_counter=:capture_phylum_counter=:capture_species_counter=:evoltype=D:gtdb_class_counter=c__Spirochaetia--8:gtdb_domain_counter=d__Bacteria--8:gtdb_family_counter=f__Treponemataceae--8:gtdb_genus_counter=g__Treponema_D--8:gtdb_order_counter=o__Treponematales--8:gtdb_phylum_counter=p__Spirochaetota--8:gtdb_species_counter=s__Treponema_D bryantii_A--1||s__Treponema_D sp016281495--1||s__Treponema_D sp016282835--1||s__Treponema_D sp016286535--1||s__Treponema_D sp017470605--1||s__Treponema_D sp017550685--1||s__Treponema_D sp017616165--1||s__Treponema_D sp017960765--1:heptad_counter=MCP-44H--8:lbd_counter=:lca=d__Bacteria:lca_tree=g__Treponema_D:name=N119248:ref_name_counter=],(GB_GCA_017421145.1_protein.faa_JAFOTA010000139.1_3@PF00015_full_PFAM.410.553:0.01713[&&NHX:Type=GTDB:gtdb_class=c__Spirochaetia:gtdb_domain=d__Bacteria:gtdb_family=f__Treponemataceae:gtdb_genus=g__Treponema_D:gtdb_order=o__Treponematales:gtdb_phylum=p__Spirochaetota:gtdb_species=s__Treponema_D sp017421145:heptad=MCP-44H:species=d__Bacteria_p__Spirochaetota_c__Spirochaetia_o__Treponematales_f__Treponemataceae_g__Treponema_D_s__Treponema_D sp017421145],(GB_GCA_902783155.1_protein.faa_CACZPR010000009.1_7@PF00015_full_PFAM.407.593:5e-09[&&NHX:Type=GTDB:gtdb_class=c__Spirochaetia:gtdb_domain=d__Bacteria:gtdb_family=f__Treponemataceae:gtdb_genus=g__Treponema_D:gtdb_order=o__Treponematales:gtdb_phylum=p__Spirochaetota:gtdb_species=s__Treponema_D sp902783155:heptad=MCP-44H:species=d__Bacteria_p__Spirochaetota_c__Spirochaetia_o__Treponematales_f__Treponemataceae_g__Treponema_D_s__Treponema_D sp902783155],GB_GCA_002392275.1_protein.faa_DGGQ01000079.1_17@PF00015_full_PFAM.408.589:0.0124172[&&NHX:Type=GTDB:gtdb_class=c__Spirochaetia:gtdb_domain=d__Bacteria:gtdb_family=f__Treponemataceae:gtdb_genus=g__Treponema_D:gtdb_order=o__Treponematales:gtdb_phylum=p__Spirochaetota:gtdb_species=s__Treponema_D sp002392275:heptad=MCP-44H:species=d__Bacteria_p__Spirochaetota_c__Spirochaetia_o__Treponematales_f__Treponemataceae_g__Treponema_D_s__Treponema_D sp002392275])0.899:0.0151025[&&NHX:Sample_counter=:Type_counter=GTDB--2:capture_class_counter=:capture_domain_counter=:capture_family_counter=:capture_genus_counter=:capture_order_counter=:capture_phylum_counter=:capture_species_counter=:evoltype=D:gtdb_class_counter=c__Spirochaetia--2:gtdb_domain_counter=d__Bacteria--2:gtdb_family_counter=f__Treponemataceae--2:gtdb_genus_counter=g__Treponema_D--2:gtdb_order_counter=o__Treponematales--2:gtdb_phylum_counter=p__Spirochaetota--2:gtdb_species_counter=s__Treponema_D sp002392275--1||s__Treponema_D sp902783155--1:heptad_counter=MCP-44H--2:lbd_counter=:lca=d__Bacteria:lca_tree=g__Treponema_D:name=N119252:ref_name_counter=])0.926:0.0204809[&&NHX:Sample_counter=:Type_counter=GTDB--3:capture_class_counter=:capture_domain_counter=:capture_family_counter=:capture_genus_counter=:capture_order_counter=:capture_phylum_counter=:capture_species_counter=:evoltype=D:gtdb_class_counter=c__Spirochaetia--3:gtdb_domain_counter=d__Bacteria--3:gtdb_family_counter=f__Treponemataceae--3:gtdb_genus_counter=g__Treponema_D--3:gtdb_order_counter=o__Treponematales--3:gtdb_phylum_counter=p__Spirochaetota--3:gtdb_species_counter=s__Treponema_D sp002392275--1||s__Treponema_D sp017421145--1||s__Treponema_D sp902783155--1:heptad_counter=MCP-44H--3:lbd_counter=:lca=d__Bacteria:lca_tree=g__Treponema_D:name=N119253:ref_name_counter=])0.956:0.0422428[&&NHX:Sample_counter=:Type_counter=GTDB--11:capture_class_counter=:capture_domain_counter=:capture_family_counter=:capture_genus_counter=:capture_order_counter=:capture_phylum_counter=:capture_species_counter=:evoltype=D:gtdb_class_counter=c__Spirochaetia--11:gtdb_domain_counter=d__Bacteria--11:gtdb_family_counter=f__Treponemataceae--11:gtdb_genus_counter=g__Treponema_D--11:gtdb_order_counter=o__Treponematales--11:gtdb_phylum_counter=p__Spirochaetota--11:gtdb_species_counter=s__Treponema_D bryantii_A--1||s__Treponema_D sp002392275--1||s__Treponema_D sp016281495--1||s__Treponema_D sp016282835--1||s__Treponema_D sp016286535--1||s__Treponema_D sp017421145--1||s__Treponema_D sp017470605--1||s__Treponema_D sp017550685--1||s__Treponema_D sp017616165--1||s__Treponema_D sp017960765--1||s__Treponema_D sp902783155--1:heptad_counter=MCP-44H--11:lbd_counter=:lca=d__Bacteria:lca_tree=g__Treponema_D:name=N119254:ref_name_counter=],((((GB_GCA_017412405.1_protein.faa_JAFPYB010000041.1_20@PF00015_full_PFAM.492.652:0.0274567[&&NHX:Type=GTDB:gtdb_class=c__Spirochaetia:gtdb_domain=d__Bacteria:gtdb_family=f__Treponemataceae:gtdb_genus=g__Treponema_D:gtdb_order=o__Treponematales:gtdb_phylum=p__Spirochaetota:gtdb_species=s__Treponema_D sp017412405:heptad=MCP-44H:species=d__Bacteria_p__Spirochaetota_c__Spirochaetia_o__Treponematales_f__Treponemataceae_g__Treponema_D_s__Treponema_D sp017412405],(GB_GCA_017412405.1_protein.faa_JAFPYB010000041.1_21@PF00015_full_PFAM.464.646:0.180245[&&NHX:Type=GTDB:gtdb_class=c__Spirochaetia:gtdb_domain=d__Bacteria:gtdb_family=f__Treponemataceae:gtdb_genus=g__Treponema_D:gtdb_order=o__Treponematales:gtdb_phylum=p__Spirochaetota:gtdb_species=s__Treponema_D sp017412405:heptad=MCP-44H:species=d__Bacteria_p__Spirochaetota_c__Spirochaetia_o__Treponematales_f__Treponemataceae_g__Treponema_D_s__Treponema_D sp017412405],(RS_GCF_000421345.1_protein.faa_NZ_ATWV01000009.1_120@PF00015_full_PFAM.416.598:0.0143045[&&NHX:Type=GTDB:gtdb_class=c__Spirochaetia:gtdb_domain=d__Bacteria:gtdb_family=f__Treponemataceae:gtdb_genus=g__Treponema_D:gtdb_order=o__Treponematales:gtdb_phylum=p__Spirochaetota:gtdb_species=s__Treponema_D bryantii_B:heptad=MCP-44H:species=d__Bacteria_p__Spirochaetota_c__Spirochaetia_o__Treponematales_f__Treponemataceae_g__Treponema_D_s__Treponema_D bryantii_B],GB_GCA_017962415.1_protein.faa_JAGCVK010000075.1_19@PF00015_full_PFAM.411.596:0.0129095[&&NHX:Type=GTDB:gtdb_class=c__Spirochaetia:gtdb_domain=d__Bacteria:gtdb_family=f__Treponemataceae:gtdb_genus=g__Treponema_D:gtdb_order=o__Treponematales:gtdb_phylum=p__Spirochaetota:gtdb_species=s__Treponema_D sp017962415:heptad=MCP-44H:species=d__Bacteria_p__Spirochaetota_c__Spirochaetia_o__Treponematales_f__Treponemataceae_g__Treponema_D_s__Treponema_D sp017962415])0.985:0.0336404[&&NHX:Sample_counter=:Type_counter=GTDB--2:capture_class_counter=:capture_domain_counter=:capture_family_counter=:capture_genus_counter=:capture_order_counter=:capture_phylum_counter=:capture_species_counter=:evoltype=D:gtdb_class_counter=c__Spirochaetia--2:gtdb_domain_counter=d__Bacteria--2:gtdb_family_counter=f__Treponemataceae--2:gtdb_genus_counter=g__Treponema_D--2:gtdb_order_counter=o__Treponematales--2:gtdb_phylum_counter=p__Spirochaetota--2:gtdb_species_counter=s__Treponema_D bryantii_B--1||s__Treponema_D sp017962415--1:heptad_counter=MCP-44H--2:lbd_counter=:lca=d__Bacteria:lca_tree=g__Treponema_D:name=N119259:ref_name_counter=])0:5e-09[&&NHX:Sample_counter=:Type_counter=GTDB--3:capture_class_counter=:capture_domain_counter=:capture_family_counter=:capture_genus_counter=:capture_order_counter=:capture_phylum_counter=:capture_species_counter=:evoltype=D:gtdb_class_counter=c__Spirochaetia--3:gtdb_domain_counter=d__Bacteria--3:gtdb_family_counter=f__Treponemataceae--3:gtdb_genus_counter=g__Treponema_D--3:gtdb_order_counter=o__Treponematales--3:gtdb_phylum_counter=p__Spirochaetota--3:gtdb_species_counter=s__Treponema_D bryantii_B--1||s__Treponema_D sp017412405--1||s__Treponema_D sp017962415--1:heptad_counter=MCP-44H--3:lbd_counter=:lca=d__Bacteria:lca_tree=g__Treponema_D:name=N119260:ref_name_counter=])0.724:0.00963826[&&NHX:Sample_counter=:Type_counter=GTDB--4:capture_class_counter=:capture_domain_counter=:capture_family_counter=:capture_genus_counter=:capture_order_counter=:capture_phylum_counter=:capture_species_counter=:evoltype=D:gtdb_class_counter=c__Spirochaetia--4:gtdb_domain_counter=d__Bacteria--4:gtdb_family_counter=f__Treponemataceae--4:gtdb_genus_counter=g__Treponema_D--4:gtdb_order_counter=o__Treponematales--4:gtdb_phylum_counter=p__Spirochaetota--4:gtdb_species_counter=s__Treponema_D bryantii_B--1||s__Treponema_D sp017412405--2||s__Treponema_D sp017962415--1:heptad_counter=MCP-44H--4:lbd_counter=:lca=d__Bacteria:lca_tree=g__Treponema_D:name=N119261:ref_name_counter=],GB_GCA_017449265.1_protein.faa_JAFSJW010000039.1_52@PF00015_full_PFAM.462.628:0.111334[&&NHX:Type=GTDB:gtdb_class=c__Spirochaetia:gtdb_domain=d__Bacteria:gtdb_family=f__Treponemataceae:gtdb_genus=g__Treponema_D:gtdb_order=o__Treponematales:gtdb_phylum=p__Spirochaetota:gtdb_species=s__Treponema_D sp017449265:heptad=MCP-44H:species=d__Bacteria_p__Spirochaetota_c__Spirochaetia_o__Treponematales_f__Treponemataceae_g__Treponema_D_s__Treponema_D sp017449265])0.679:0.00653976[&&NHX:Sample_counter=:Type_counter=GTDB--5:capture_class_counter=:capture_domain_counter=:capture_family_counter=:capture_genus_counter=:capture_order_counter=:capture_phylum_counter=:capture_species_counter=:evoltype=D:gtdb_class_counter=c__Spirochaetia--5:gtdb_domain_counter=d__Bacteria--5:gtdb_family_counter=f__Treponemataceae--5:gtdb_genus_counter=g__Treponema_D--5:gtdb_order_counter=o__Treponematales--5:gtdb_phylum_counter=p__Spirochaetota--5:gtdb_species_counter=s__Treponema_D bryantii_B--1||s__Treponema_D sp017412405--2||s__Treponema_D sp017449265--1||s__Treponema_D sp017962415--1:heptad_counter=MCP-44H--5:lbd_counter=:lca=d__Bacteria:lca_tree=g__Treponema_D:name=N119263:ref_name_counter=],((GB_GCA_002368605.1_protein.faa_DFEB01000042.1_15@PF00015_full_PFAM.488.670:0.0131957[&&NHX:Type=GTDB:gtdb_class=c__Spirochaetia:gtdb_domain=d__Bacteria:gtdb_family=f__Treponemataceae:gtdb_genus=g__Treponema_D:gtdb_order=o__Treponematales:gtdb_phylum=p__Spirochaetota:gtdb_species=s__Treponema_D sp002368605:heptad=MCP-44H:species=d__Bacteria_p__Spirochaetota_c__Spirochaetia_o__Treponematales_f__Treponemataceae_g__Treponema_D_s__Treponema_D sp002368605],((RS_GCF_014737315.1_protein.faa_NZ_JPUF01000083.1_7@PF00015_full_PFAM.352.528:0.0291473[&&NHX:Type=GTDB:gtdb_class=c__Spirochaetia:gtdb_domain=d__Bacteria:gtdb_family=f__Treponemataceae:gtdb_genus=g__Treponema_D:gtdb_order=o__Treponematales:gtdb_phylum=p__Spirochaetota:gtdb_species=s__Treponema_D zioleckii:heptad=MCP-44H:species=d__Bacteria_p__Spirochaetota_c__Spirochaetia_o__Treponematales_f__Treponemataceae_g__Treponema_D_s__Treponema_D zioleckii],GB_GCA_902803735.1_protein.faa_CADCRJ010000221.1_3@PF00015_full_PFAM.337.523:0.0438653[&&NHX:Type=GTDB:gtdb_class=c__Spirochaetia:gtdb_domain=d__Bacteria:gtdb_family=f__Treponemataceae:gtdb_genus=g__Treponema_D:gtdb_order=o__Treponematales:gtdb_phylum=p__Spirochaetota:gtdb_species=s__Treponema_D sp902803735:heptad=MCP-44H:species=d__Bacteria_p__Spirochaetota_c__Spirochaetia_o__Treponematales_f__Treponemataceae_g__Treponema_D_s__Treponema_D sp902803735])0.793:0.0206928[&&NHX:Sample_counter=:Type_counter=GTDB--2:capture_class_counter=:capture_domain_counter=:capture_family_counter=:capture_genus_counter=:capture_order_counter=:capture_phylum_counter=:capture_species_counter=:evoltype=D:gtdb_class_counter=c__Spirochaetia--2:gtdb_domain_counter=d__Bacteria--2:gtdb_family_counter=f__Treponemataceae--2:gtdb_genus_counter=g__Treponema_D--2:gtdb_order_counter=o__Treponematales--2:gtdb_phylum_counter=p__Spirochaetota--2:gtdb_species_counter=s__Treponema_D sp902803735--1||s__Treponema_D zioleckii--1:heptad_counter=MCP-44H--2:lbd_counter=:lca=d__Bacteria:lca_tree=g__Treponema_D:name=N119267:ref_name_counter=],((((GB_GCA_017525605.1_protein.faa_JAFXSM010000030.1_132@PF00015_full_PFAM.331.512:0.0226975[&&NHX:Type=GTDB:gtdb_class=c__Spirochaetia:gtdb_domain=d__Bacteria:gtdb_family=f__Treponemataceae:gtdb_genus=g__Treponema_D:gtdb_order=o__Treponematales:gtdb_phylum=p__Spirochaetota:gtdb_species=s__Treponema_D sp017525605:heptad=MCP-44H:species=d__Bacteria_p__Spirochaetota_c__Spirochaetia_o__Treponematales_f__Treponemataceae_g__Treponema_D_s__Treponema_D sp017525605],RS_GCF_014737315.1_protein.faa_NZ_JPUF01000083.1_9@PF00015_full_PFAM.493.675:0.0155255[&&NHX:Type=GTDB:gtdb_class=c__Spirochaetia:gtdb_domain=d__Bacteria:gtdb_family=f__Treponemataceae:gtdb_genus=g__Treponema_D:gtdb_order=o__Treponematales:gtdb_phylum=p__Spirochaetota:gtdb_species=s__Treponema_D zioleckii:heptad=MCP-44H:species=d__Bacteria_p__Spirochaetota_c__Spirochaetia_o__Treponematales_f__Treponemataceae_g__Treponema_D_s__Treponema_D zioleckii])0.909:0.0224202[&&NHX:Sample_counter=:Type_counter=GTDB--2:capture_class_counter=:capture_domain_counter=:capture_family_counter=:capture_genus_counter=:capture_order_counter=:capture_phylum_counter=:capture_species_counter=:evoltype=D:gtdb_class_counter=c__Spirochaetia--2:gtdb_domain_counter=d__Bacteria--2:gtdb_family_counter=f__Treponemataceae--2:gtdb_genus_counter=g__Treponema_D--2:gtdb_order_counter=o__Treponematales--2:gtdb_phylum_counter=p__Spirochaetota--2:gtdb_species_counter=s__Treponema_D sp017525605--1||s__Treponema_D zioleckii--1:heptad_counter=MCP-44H--2:lbd_counter=:lca=d__Bacteria:lca_tree=g__Treponema_D:name=N119270:ref_name_counter=],GB_GCA_017449265.1_protein.faa_JAFSJW010000049.1_104@PF00015_full_PFAM.499.676:0.0486739[&&NHX:Type=GTDB:gtdb_class=c__Spirochaetia:gtdb_domain=d__Bacteria:gtdb_family=f__Treponemataceae:gtdb_genus=g__Treponema_D:gtdb_order=o__Treponematales:gtdb_phylum=p__Spirochaetota:gtdb_species=s__Treponema_D sp017449265:heptad=MCP-44H:species=d__Bacteria_p__Spirochaetota_c__Spirochaetia_o__Treponematales_f__Treponemataceae_g__Treponema_D_s__Treponema_D sp017449265])0.791:0.010874[&&NHX:Sample_counter=:Type_counter=GTDB--3:capture_class_counter=:capture_domain_counter=:capture_family_counter=:capture_genus_counter=:capture_order_counter=:capture_phylum_counter=:capture_species_counter=:evoltype=D:gtdb_class_counter=c__Spirochaetia--3:gtdb_domain_counter=d__Bacteria--3:gtdb_family_counter=f__Treponemataceae--3:gtdb_genus_counter=g__Treponema_D--3:gtdb_order_counter=o__Treponematales--3:gtdb_phylum_counter=p__Spirochaetota--3:gtdb_species_counter=s__Treponema_D sp017449265--1||s__Treponema_D sp017525605--1||s__Treponema_D zioleckii--1:heptad_counter=MCP-44H--3:lbd_counter=:lca=d__Bacteria:lca_tree=g__Treponema_D:name=N119272:ref_name_counter=],GB_GCA_017449265.1_protein.faa_JAFSJW010000049.1_105@PF00015_full_PFAM.429.616:0.12567[&&NHX:Type=GTDB:gtdb_class=c__Spirochaetia:gtdb_domain=d__Bacteria:gtdb_family=f__Treponemataceae:gtdb_genus=g__Treponema_D:gtdb_order=o__Treponematales:gtdb_phylum=p__Spirochaetota:gtdb_species=s__Treponema_D sp017449265:heptad=MCP-44H:species=d__Bacteria_p__Spirochaetota_c__Spirochaetia_o__Treponematales_f__Treponemataceae_g__Treponema_D_s__Treponema_D sp017449265])0:5e-09[&&NHX:Sample_counter=:Type_counter=GTDB--4:capture_class_counter=:capture_domain_counter=:capture_family_counter=:capture_genus_counter=:capture_order_counter=:capture_phylum_counter=:capture_species_counter=:evoltype=D:gtdb_class_counter=c__Spirochaetia--4:gtdb_domain_counter=d__Bacteria--4:gtdb_family_counter=f__Treponemataceae--4:gtdb_genus_counter=g__Treponema_D--4:gtdb_order_counter=o__Treponematales--4:gtdb_phylum_counter=p__Spirochaetota--4:gtdb_species_counter=s__Treponema_D sp017449265--2||s__Treponema_D sp017525605--1||s__Treponema_D zioleckii--1:heptad_counter=MCP-44H--4:lbd_counter=:lca=d__Bacteria:lca_tree=g__Treponema_D:name=N119274:ref_name_counter=],(((GB_GCA_902803735.1_protein.faa_CADCRJ010000358.1_3@PF00015_full_PFAM.2.147:0.0055369[&&NHX:Type=GTDB:gtdb_class=c__Spirochaetia:gtdb_domain=d__Bacteria:gtdb_family=f__Treponemataceae:gtdb_genus=g__Treponema_D:gtdb_order=o__Treponematales:gtdb_phylum=p__Spirochaetota:gtdb_species=s__Treponema_D sp902803735:heptad=MCP-44H:species=d__Bacteria_p__Spirochaetota_c__Spirochaetia_o__Treponematales_f__Treponemataceae_g__Treponema_D_s__Treponema_D sp902803735],GB_GCA_902803735.1_protein.faa_CADCRJ010000360.1_7@PF00015_full_PFAM.2.181:5e-09[&&NHX:Type=GTDB:gtdb_class=c__Spirochaetia:gtdb_domain=d__Bacteria:gtdb_family=f__Treponemataceae:gtdb_genus=g__Treponema_D:gtdb_order=o__Treponematales:gtdb_phylum=p__Spirochaetota:gtdb_species=s__Treponema_D sp902803735:heptad=MCP-44H:species=d__Bacteria_p__Spirochaetota_c__Spirochaetia_o__Treponematales_f__Treponemataceae_g__Treponema_D_s__Treponema_D sp902803735])0.855:0.0117507[&&NHX:Sample_counter=:Type_counter=GTDB--2:capture_class_counter=:capture_domain_counter=:capture_family_counter=:capture_genus_counter=:capture_order_counter=:capture_phylum_counter=:capture_species_counter=:evoltype=D:gtdb_class_counter=c__Spirochaetia--2:gtdb_domain_counter=d__Bacteria--2:gtdb_family_counter=f__Treponemataceae--2:gtdb_genus_counter=g__Treponema_D--2:gtdb_order_counter=o__Treponematales--2:gtdb_phylum_counter=p__Spirochaetota--2:gtdb_species_counter=s__Treponema_D sp902803735--2:heptad_counter=MCP-44H--2:lbd_counter=:lca=d__Bacteria:lca_tree=s__Treponema_D sp902803735:name=N119277:ref_name_counter=],RS_GCF_014737315.1_protein.faa_NZ_JPUF01000083.1_8@PF00015_full_PFAM.426.600:0.0718529[&&NHX:Type=GTDB:gtdb_class=c__Spirochaetia:gtdb_domain=d__Bacteria:gtdb_family=f__Treponemataceae:gtdb_genus=g__Treponema_D:gtdb_order=o__Treponematales:gtdb_phylum=p__Spirochaetota:gtdb_species=s__Treponema_D zioleckii:heptad=MCP-44H:species=d__Bacteria_p__Spirochaetota_c__Spirochaetia_o__Treponematales_f__Treponemataceae_g__Treponema_D_s__Treponema_D zioleckii])0.275:0.0067902[&&NHX:Sample_counter=:Type_counter=GTDB--3:capture_class_counter=:capture_domain_counter=:capture_family_counter=:capture_genus_counter=:capture_order_counter=:capture_phylum_counter=:capture_species_counter=:evoltype=D:gtdb_class_counter=c__Spirochaetia--3:gtdb_domain_counter=d__Bacteria--3:gtdb_family_counter=f__Treponemataceae--3:gtdb_genus_counter=g__Treponema_D--3:gtdb_order_counter=o__Treponematales--3:gtdb_phylum_counter=p__Spirochaetota--3:gtdb_species_counter=s__Treponema_D sp902803735--2||s__Treponema_D zioleckii--1:heptad_counter=MCP-44H--3:lbd_counter=:lca=d__Bacteria:lca_tree=g__Treponema_D:name=N119279:ref_name_counter=],GB_GCA_902803735.1_protein.faa_CADCRJ010000358.1_2@PF00015_full_PFAM.456.637:0.0986981[&&NHX:Type=GTDB:gtdb_class=c__Spirochaetia:gtdb_domain=d__Bacteria:gtdb_family=f__Treponemataceae:gtdb_genus=g__Treponema_D:gtdb_order=o__Treponematales:gtdb_phylum=p__Spirochaetota:gtdb_species=s__Treponema_D sp902803735:heptad=MCP-44H:species=d__Bacteria_p__Spirochaetota_c__Spirochaetia_o__Treponematales_f__Treponemataceae_g__Treponema_D_s__Treponema_D sp902803735])0.848:0.0120467[&&NHX:Sample_counter=:Type_counter=GTDB--4:capture_class_counter=:capture_domain_counter=:capture_family_counter=:capture_genus_counter=:capture_order_counter=:capture_phylum_counter=:capture_species_counter=:evoltype=D:gtdb_class_counter=c__Spirochaetia--4:gtdb_domain_counter=d__Bacteria--4:gtdb_family_counter=f__Treponemataceae--4:gtdb_genus_counter=g__Treponema_D--4:gtdb_order_counter=o__Treponematales--4:gtdb_phylum_counter=p__Spirochaetota--4:gtdb_species_counter=s__Treponema_D sp902803735--3||s__Treponema_D zioleckii--1:heptad_counter=MCP-44H--4:lbd_counter=:lca=d__Bacteria:lca_tree=g__Treponema_D:name=N119281:ref_name_counter=])0.311:0.0130098[&&NHX:Sample_counter=:Type_counter=GTDB--8:capture_class_counter=:capture_domain_counter=:capture_family_counter=:capture_genus_counter=:capture_order_counter=:capture_phylum_counter=:capture_species_counter=:evoltype=D:gtdb_class_counter=c__Spirochaetia--8:gtdb_domain_counter=d__Bacteria--8:gtdb_family_counter=f__Treponemataceae--8:gtdb_genus_counter=g__Treponema_D--8:gtdb_order_counter=o__Treponematales--8:gtdb_phylum_counter=p__Spirochaetota--8:gtdb_species_counter=s__Treponema_D sp017449265--2||s__Treponema_D sp017525605--1||s__Treponema_D sp902803735--3||s__Treponema_D zioleckii--2:heptad_counter=MCP-44H--8:lbd_counter=:lca=d__Bacteria:lca_tree=g__Treponema_D:name=N119282:ref_name_counter=])0.737:0.0114844[&&NHX:Sample_counter=:Type_counter=GTDB--10:capture_class_counter=:capture_domain_counter=:capture_family_counter=:capture_genus_counter=:capture_order_counter=:capture_phylum_counter=:capture_species_counter=:evoltype=D:gtdb_class_counter=c__Spirochaetia--10:gtdb_domain_counter=d__Bacteria--10:gtdb_family_counter=f__Treponemataceae--10:gtdb_genus_counter=g__Treponema_D--10:gtdb_order_counter=o__Treponematales--10:gtdb_phylum_counter=p__Spirochaetota--10:gtdb_species_counter=s__Treponema_D sp017449265--2||s__Treponema_D sp017525605--1||s__Treponema_D sp902803735--4||s__Treponema_D zioleckii--3:heptad_counter=MCP-44H--10:lbd_counter=:lca=d__Bacteria:lca_tree=g__Treponema_D:name=N119283:ref_name_counter=])0.931:0.0236964[&&NHX:Sample_counter=:Type_counter=GTDB--11:capture_class_counter=:capture_domain_counter=:capture_family_counter=:capture_genus_counter=:capture_order_counter=:capture_phylum_counter=:capture_species_counter=:evoltype=D:gtdb_class_counter=c__Spirochaetia--11:gtdb_domain_counter=d__Bacteria--11:gtdb_family_counter=f__Treponemataceae--11:gtdb_genus_counter=g__Treponema_D--11:gtdb_order_counter=o__Treponematales--11:gtdb_phylum_counter=p__Spirochaetota--11:gtdb_species_counter=s__Treponema_D sp002368605--1||s__Treponema_D sp017449265--2||s__Treponema_D sp017525605--1||s__Treponema_D sp902803735--4||s__Treponema_D zioleckii--3:heptad_counter=MCP-44H--11:lbd_counter=:lca=d__Bacteria:lca_tree=g__Treponema_D:name=N119284:ref_name_counter=],((RS_GCF_000255555.1_protein.faa_NZ_AGRW01000020.1_1@PF00015_full_PFAM.322.467:0.14251[&&NHX:Type=GTDB:gtdb_class=c__Spirochaetia:gtdb_domain=d__Bacteria:gtdb_family=f__Treponemataceae:gtdb_genus=g__Treponema_D:gtdb_order=o__Treponematales:gtdb_phylum=p__Spirochaetota:gtdb_species=s__Treponema_D saccharophilum:heptad=MCP-28H:species=d__Bacteria_p__Spirochaetota_c__Spirochaetia_o__Treponematales_f__Treponemataceae_g__Treponema_D_s__Treponema_D saccharophilum],(RS_GCF_000260795.1_protein.faa_NZ_AJGU01000031.1_20@PF00015_full_PFAM.88.274:5e-09[&&NHX:Type=GTDB:gtdb_class=c__Spirochaetia:gtdb_domain=d__Bacteria:gtdb_family=f__Treponemataceae:gtdb_genus=g__Treponema_D:gtdb_order=o__Treponematales:gtdb_phylum=p__Spirochaetota:gtdb_species=s__Treponema_D sp000260795:heptad=MCP-44H:species=d__Bacteria_p__Spirochaetota_c__Spirochaetia_o__Treponematales_f__Treponemataceae_g__Treponema_D_s__Treponema_D sp000260795],RS_GCF_000619925.1_protein.faa_NZ_JHVB01000001.1_369@PF00015_full_PFAM.310.497:5e-09[&&NHX:Type=GTDB:gtdb_class=c__Spirochaetia:gtdb_domain=d__Bacteria:gtdb_family=f__Treponemataceae:gtdb_genus=g__Treponema_D:gtdb_order=o__Treponematales:gtdb_phylum=p__Spirochaetota:gtdb_species=s__Treponema_D sp000619925:heptad=MCP-44H:species=d__Bacteria_p__Spirochaetota_c__Spirochaetia_o__Treponematales_f__Treponemataceae_g__Treponema_D_s__Treponema_D sp000619925])0.935:0.0122777[&&NHX:Sample_counter=:Type_counter=GTDB--2:capture_class_counter=:capture_domain_counter=:capture_family_counter=:capture_genus_counter=:capture_order_counter=:capture_phylum_counter=:capture_species_counter=:evoltype=D:gtdb_class_counter=c__Spirochaetia--2:gtdb_domain_counter=d__Bacteria--2:gtdb_family_counter=f__Treponemataceae--2:gtdb_genus_counter=g__Treponema_D--2:gtdb_order_counter=o__Treponematales--2:gtdb_phylum_counter=p__Spirochaetota--2:gtdb_species_counter=s__Treponema_D sp000260795--1||s__Treponema_D sp000619925--1:heptad_counter=MCP-44H--2:lbd_counter=:lca=d__Bacteria:lca_tree=g__Treponema_D:name=N119288:ref_name_counter=])0:5e-09[&&NHX:Sample_counter=:Type_counter=GTDB--3:capture_class_counter=:capture_domain_counter=:capture_family_counter=:capture_genus_counter=:capture_order_counter=:capture_phylum_counter=:capture_species_counter=:evoltype=D:gtdb_class_counter=c__Spirochaetia--3:gtdb_domain_counter=d__Bacteria--3:gtdb_family_counter=f__Treponemataceae--3:gtdb_genus_counter=g__Treponema_D--3:gtdb_order_counter=o__Treponematales--3:gtdb_phylum_counter=p__Spirochaetota--3:gtdb_species_counter=s__Treponema_D saccharophilum--1||s__Treponema_D sp000260795--1||s__Treponema_D sp000619925--1:heptad_counter=MCP-28H--1||MCP-44H--2:lbd_counter=:lca=d__Bacteria:lca_tree=g__Treponema_D:name=N119289:ref_name_counter=],GB_GCA_900319625.1_protein.faa_ONPD01000004.1_40@PF00015_full_PFAM.307.495:5e-09[&&NHX:Type=GTDB:gtdb_class=c__Spirochaetia:gtdb_domain=d__Bacteria:gtdb_family=f__Treponemataceae:gtdb_genus=g__Treponema_D:gtdb_order=o__Treponematales:gtdb_phylum=p__Spirochaetota:gtdb_species=s__Treponema_D sp900319625:heptad=MCP-44H:species=d__Bacteria_p__Spirochaetota_c__Spirochaetia_o__Treponematales_f__Treponemataceae_g__Treponema_D_s__Treponema_D sp900319625])0.937:0.0211169[&&NHX:Sample_counter=:Type_counter=GTDB--4:capture_class_counter=:capture_domain_counter=:capture_family_counter=:capture_genus_counter=:capture_order_counter=:capture_phylum_counter=:capture_species_counter=:evoltype=D:gtdb_class_counter=c__Spirochaetia--4:gtdb_domain_counter=d__Bacteria--4:gtdb_family_counter=f__Treponemataceae--4:gtdb_genus_counter=g__Treponema_D--4:gtdb_order_counter=o__Treponematales--4:gtdb_phylum_counter=p__Spirochaetota--4:gtdb_species_counter=s__Treponema_D saccharophilum--1||s__Treponema_D sp000260795--1||s__Treponema_D sp000619925--1||s__Treponema_D sp900319625--1:heptad_counter=MCP-28H--1||MCP-44H--3:lbd_counter=:lca=d__Bacteria:lca_tree=g__Treponema_D:name=N119291:ref_name_counter=])0.928:0.0258508[&&NHX:Sample_counter=:Type_counter=GTDB--15:capture_class_counter=:capture_domain_counter=:capture_family_counter=:capture_genus_counter=:capture_order_counter=:capture_phylum_counter=:capture_species_counter=:evoltype=D:gtdb_class_counter=c__Spirochaetia--15:gtdb_domain_counter=d__Bacteria--15:gtdb_family_counter=f__Treponemataceae--15:gtdb_genus_counter=g__Treponema_D--15:gtdb_order_counter=o__Treponematales--15:gtdb_phylum_counter=p__Spirochaetota--15:gtdb_species_counter=s__Treponema_D saccharophilum--1||s__Treponema_D sp000260795--1||s__Treponema_D sp000619925--1||s__Treponema_D sp002368605--1||s__Treponema_D sp017449265--2||s__Treponema_D sp017525605--1||s__Treponema_D sp900319625--1||s__Treponema_D sp902803735--4||s__Treponema_D zioleckii--3:heptad_counter=MCP-28H--1||MCP-44H--14:lbd_counter=:lca=d__Bacteria:lca_tree=g__Treponema_D:name=N119292:ref_name_counter=])0.961:0.0392207[&&NHX:Sample_counter=:Type_counter=GTDB--20:capture_class_counter=:capture_domain_counter=:capture_family_counter=:capture_genus_counter=:capture_order_counter=:capture_phylum_counter=:capture_species_counter=:evoltype=D:gtdb_class_counter=c__Spirochaetia--20:gtdb_domain_counter=d__Bacteria--20:gtdb_family_counter=f__Treponemataceae--20:gtdb_genus_counter=g__Treponema_D--20:gtdb_order_counter=o__Treponematales--20:gtdb_phylum_counter=p__Spirochaetota--20:gtdb_species_counter=s__Treponema_D bryantii_B--1||s__Treponema_D saccharophilum--1||s__Treponema_D sp000260795--1||s__Treponema_D sp000619925--1||s__Treponema_D sp002368605--1||s__Treponema_D sp017412405--2||s__Treponema_D sp017449265--3||s__Treponema_D sp017525605--1||s__Treponema_D sp017962415--1||s__Treponema_D sp900319625--1||s__Treponema_D sp902803735--4||s__Treponema_D zioleckii--3:heptad_counter=MCP-28H--1||MCP-44H--19:lbd_counter=:lca=d__Bacteria:lca_tree=g__Treponema_D:name=N119293:ref_name_counter=],(GB_GCA_003455655.1_protein.faa_DMQP01000192.1_4@PF00015_full_PFAM.412.557:5e-09[&&NHX:Type=GTDB:gtdb_class=c__Spirochaetia:gtdb_domain=d__Bacteria:gtdb_family=f__Treponemataceae:gtdb_genus=g__Treponema_D:gtdb_order=o__Treponematales:gtdb_phylum=p__Spirochaetota:gtdb_species=s__Treponema_D sp003455655:heptad=MCP-44H:species=d__Bacteria_p__Spirochaetota_c__Spirochaetia_o__Treponematales_f__Treponemataceae_g__Treponema_D_s__Treponema_D sp003455655],GB_GCA_902766125.1_protein.faa_CACXCG010000001.1_6@PF00015_full_PFAM.412.619:0.00678238[&&NHX:Type=GTDB:gtdb_class=c__Spirochaetia:gtdb_domain=d__Bacteria:gtdb_family=f__Treponemataceae:gtdb_genus=g__Treponema_D:gtdb_order=o__Treponematales:gtdb_phylum=p__Spirochaetota:gtdb_species=s__Treponema_D sp902766125:heptad=MCP-44H:species=d__Bacteria_p__Spirochaetota_c__Spirochaetia_o__Treponematales_f__Treponemataceae_g__Treponema_D_s__Treponema_D sp902766125])1:0.116403[&&NHX:Sample_counter=:Type_counter=GTDB--2:capture_class_counter=:capture_domain_counter=:capture_family_counter=:capture_genus_counter=:capture_order_counter=:capture_phylum_counter=:capture_species_counter=:evoltype=D:gtdb_class_counter=c__Spirochaetia--2:gtdb_domain_counter=d__Bacteria--2:gtdb_family_counter=f__Treponemataceae--2:gtdb_genus_counter=g__Treponema_D--2:gtdb_order_counter=o__Treponematales--2:gtdb_phylum_counter=p__Spirochaetota--2:gtdb_species_counter=s__Treponema_D sp003455655--1||s__Treponema_D sp902766125--1:heptad_counter=MCP-44H--2:lbd_counter=:lca=d__Bacteria:lca_tree=g__Treponema_D:name=N119296:ref_name_counter=])0.682:0.0219533[&&NHX:Sample_counter=:Type_counter=GTDB--22:capture_class_counter=:capture_domain_counter=:capture_family_counter=:capture_genus_counter=:capture_order_counter=:capture_phylum_counter=:capture_species_counter=:evoltype=D:gtdb_class_counter=c__Spirochaetia--22:gtdb_domain_counter=d__Bacteria--22:gtdb_family_counter=f__Treponemataceae--22:gtdb_genus_counter=g__Treponema_D--22:gtdb_order_counter=o__Treponematales--22:gtdb_phylum_counter=p__Spirochaetota--22:gtdb_species_counter=s__Treponema_D bryantii_B--1||s__Treponema_D saccharophilum--1||s__Treponema_D sp000260795--1||s__Treponema_D sp000619925--1||s__Treponema_D sp002368605--1||s__Treponema_D sp003455655--1||s__Treponema_D sp017412405--2||s__Treponema_D sp017449265--3||s__Treponema_D sp017525605--1||s__Treponema_D sp017962415--1||s__Treponema_D sp900319625--1||s__Treponema_D sp902766125--1||s__Treponema_D sp902803735--4||s__Treponema_D zioleckii--3:heptad_counter=MCP-28H--1||MCP-44H--21:lbd_counter=:lca=d__Bacteria:lca_tree=g__Treponema_D:name=N119297:ref_name_counter=])0.558:0.0164488[&&NHX:Sample_counter=:Type_counter=GTDB--33:capture_class_counter=:capture_domain_counter=:capture_family_counter=:capture_genus_counter=:capture_order_counter=:capture_phylum_counter=:capture_species_counter=:evoltype=D:gtdb_class_counter=c__Spirochaetia--33:gtdb_domain_counter=d__Bacteria--33:gtdb_family_counter=f__Treponemataceae--33:gtdb_genus_counter=g__Treponema_D--33:gtdb_order_counter=o__Treponematales--33:gtdb_phylum_counter=p__Spirochaetota--33:gtdb_species_counter=s__Treponema_D bryantii_A--1||s__Treponema_D bryantii_B--1||s__Treponema_D saccharophilum--1||s__Treponema_D sp000260795--1||s__Treponema_D sp000619925--1||s__Treponema_D sp002368605--1||s__Treponema_D sp002392275--1||s__Treponema_D sp003455655--1||s__Treponema_D sp016281495--1||s__Treponema_D sp016282835--1||s__Treponema_D sp016286535--1||s__Treponema_D sp017412405--2||s__Treponema_D sp017421145--1||s__Treponema_D sp017449265--3||s__Treponema_D sp017470605--1||s__Treponema_D sp017525605--1||s__Treponema_D sp017550685--1||s__Treponema_D sp017616165--1||s__Treponema_D sp017960765--1||s__Treponema_D sp017962415--1||s__Treponema_D sp900319625--1||s__Treponema_D sp902766125--1||s__Treponema_D sp902783155--1||s__Treponema_D sp902803735--4||s__Treponema_D zioleckii--3:heptad_counter=MCP-28H--1||MCP-44H--32:lbd_counter=:lca=d__Bacteria:lca_tree=g__Treponema_D:name=N119298:ref_name_counter=])0.995:0.0944161[&&NHX:Sample_counter=:Type_counter=GTDB--39:capture_class_counter=:capture_domain_counter=:capture_family_counter=:capture_genus_counter=:capture_order_counter=:capture_phylum_counter=:capture_species_counter=:evoltype=D:gtdb_class_counter=c__Spirochaetia--39:gtdb_domain_counter=d__Bacteria--39:gtdb_family_counter=f__Treponemataceae--39:gtdb_genus_counter=g__Treponema_D--39:gtdb_order_counter=o__Treponematales--39:gtdb_phylum_counter=p__Spirochaetota--39:gtdb_species_counter=s__Treponema_D bryantii_A--1||s__Treponema_D bryantii_B--1||s__Treponema_D saccharophilum--1||s__Treponema_D sp000260795--1||s__Treponema_D sp000619925--1||s__Treponema_D sp002368605--1||s__Treponema_D sp002373325--1||s__Treponema_D sp002392275--1||s__Treponema_D sp002395155--1||s__Treponema_D sp002396325--1||s__Treponema_D sp003455655--1||s__Treponema_D sp016281495--1||s__Treponema_D sp016282455--1||s__Treponema_D sp016282835--1||s__Treponema_D sp016286535--1||s__Treponema_D sp016288205--1||s__Treponema_D sp017412405--2||s__Treponema_D sp017421145--1||s__Treponema_D sp017449265--3||s__Treponema_D sp017470605--1||s__Treponema_D sp017525605--1||s__Treponema_D sp017550685--1||s__Treponema_D sp017616165--1||s__Treponema_D sp017960765--1||s__Treponema_D sp017962415--1||s__Treponema_D sp900319625--1||s__Treponema_D sp902766125--1||s__Treponema_D sp902783155--1||s__Treponema_D sp902803735--4||s__Treponema_D sp905236315--1||s__Treponema_D zioleckii--3:heptad_counter=MCP-28H--2||MCP-44H--37:lbd_counter=:lca=d__Bacteria:lca_tree=g__Treponema_D:name=N119299:ref_name_counter=])0.938:0.0699246[&&NHX:Sample_counter=:Type_counter=GTDB--137:capture_class_counter=:capture_domain_counter=:capture_family_counter=:capture_genus_counter=:capture_order_counter=:capture_phylum_counter=:capture_species_counter=:evoltype=D:gtdb_class_counter=c__Spirochaetia--137:gtdb_domain_counter=d__Bacteria--137:gtdb_family_counter=f__Treponemataceae--137:gtdb_genus_counter=g__Treponema_D--127||g__UBA1240--10:gtdb_order_counter=o__Treponematales--137:gtdb_phylum_counter=p__Spirochaetota--137:gtdb_species_counter=s__Treponema_D bryantii_A--1||s__Treponema_D bryantii_B--2||s__Treponema_D ruminis--2||s__Treponema_D saccharophilum--4||s__Treponema_D sp000260795--1||s__Treponema_D sp000619925--1||s__Treponema_D sp002368605--1||s__Treponema_D sp002369025--2||s__Treponema_D sp002373205--2||s__Treponema_D sp002373325--1||s__Treponema_D sp002392275--1||s__Treponema_D sp002393835--2||s__Treponema_D sp002393865--2||s__Treponema_D sp002395155--1||s__Treponema_D sp002396325--1||s__Treponema_D sp002448445--2||s__Treponema_D sp003455655--1||s__Treponema_D sp004554075--1||s__Treponema_D sp016281495--1||s__Treponema_D sp016282455--1||s__Treponema_D sp016282835--1||s__Treponema_D sp016286535--1||s__Treponema_D sp016288205--1||s__Treponema_D sp017395545--2||s__Treponema_D sp017412405--4||s__Treponema_D sp017421145--1||s__Treponema_D sp017430385--2||s__Treponema_D sp017449265--4||s__Treponema_D sp017449285--2||s__Treponema_D sp017450535--2||s__Treponema_D sp017450845--5||s__Treponema_D sp017464425--3||s__Treponema_D sp017469785--2||s__Treponema_D sp017470605--1||s__Treponema_D sp017476165--4||s__Treponema_D sp017484285--3||s__Treponema_D sp017525605--4||s__Treponema_D sp017534445--2||s__Treponema_D sp017550685--1||s__Treponema_D sp017614295--2||s__Treponema_D sp017616165--1||s__Treponema_D sp017617145--1||s__Treponema_D sp017934745--3||s__Treponema_D sp017940255--1||s__Treponema_D sp017960765--1||s__Treponema_D sp017961705--2||s__Treponema_D sp017962415--1||s__Treponema_D sp017963165--1||s__Treponema_D sp900319625--1||s__Treponema_D sp902766125--1||s__Treponema_D sp902766345--5||s__Treponema_D sp902773215--2||s__Treponema_D sp902778325--6||s__Treponema_D sp902783155--1||s__Treponema_D sp902783245--1||s__Treponema_D sp902785455--2||s__Treponema_D sp902789325--1||s__Treponema_D sp902796985--2||s__Treponema_D sp902797055--2||s__Treponema_D sp902797305--1||s__Treponema_D sp902803415--6||s__Treponema_D sp902803735--4||s__Treponema_D sp905236315--1||s__Treponema_D zioleckii--3||s__UBA1240 sp001603145--2||s__UBA1240 sp002308875--2||s__UBA1240 sp016285185--2||s__UBA1240 sp017614995--2||s__UBA1240 sp902797925--2:heptad_counter=MCP-28H--4||MCP-40H--1||MCP-44H--132:lbd_counter=:lca=d__Bacteria:lca_tree=g__Treponema_D:name=N119300:ref_name_counter=],(GB_GCA_017476165.1_protein.faa_JAFVDR010000294.1_2@PF00015_full_PFAM.328.497:0.221907[&&NHX:Type=GTDB:gtdb_class=c__Spirochaetia:gtdb_domain=d__Bacteria:gtdb_family=f__Treponemataceae:gtdb_genus=g__Treponema_D:gtdb_order=o__Treponematales:gtdb_phylum=p__Spirochaetota:gtdb_species=s__Treponema_D sp017476165:heptad=MCP-44H:species=d__Bacteria_p__Spirochaetota_c__Spirochaetia_o__Treponematales_f__Treponemataceae_g__Treponema_D_s__Treponema_D sp017476165],((((GB_GCA_902803415.1_protein.faa_CADCQA010000080.1_2@PF00015_full_PFAM.333.493:0.0072086[&&NHX:Type=GTDB:gtdb_class=c__Spirochaetia:gtdb_domain=d__Bacteria:gtdb_family=f__Treponemataceae:gtdb_genus=g__Treponema_D:gtdb_order=o__Treponematales:gtdb_phylum=p__Spirochaetota:gtdb_species=s__Treponema_D sp902803415:heptad=MCP-44H:species=d__Bacteria_p__Spirochaetota_c__Spirochaetia_o__Treponematales_f__Treponemataceae_g__Treponema_D_s__Treponema_D sp902803415],GB_GCA_017453705.1_protein.faa_JAFTEK010000144.1_2@PF00015_full_PFAM.321.490:0.0528863[&&NHX:Type=GTDB:gtdb_class=c__Spirochaetia:gtdb_domain=d__Bacteria:gtdb_family=f__Treponemataceae:gtdb_genus=g__Treponema_D:gtdb_order=o__Treponematales:gtdb_phylum=p__Spirochaetota:gtdb_species=s__Treponema_D sp017453705:heptad=MCP-44H:species=d__Bacteria_p__Spirochaetota_c__Spirochaetia_o__Treponematales_f__Treponemataceae_g__Treponema_D_s__Treponema_D sp017453705])0.93:0.0422154[&&NHX:Sample_counter=:Type_counter=GTDB--2:capture_class_counter=:capture_domain_counter=:capture_family_counter=:capture_genus_counter=:capture_order_counter=:capture_phylum_counter=:capture_species_counter=:evoltype=D:gtdb_class_counter=c__Spirochaetia--2:gtdb_domain_counter=d__Bacteria--2:gtdb_family_counter=f__Treponemataceae--2:gtdb_genus_counter=g__Treponema_D--2:gtdb_order_counter=o__Treponematales--2:gtdb_phylum_counter=p__Spirochaetota--2:gtdb_species_counter=s__Treponema_D sp017453705--1||s__Treponema_D sp902803415--1:heptad_counter=MCP-44H--2:lbd_counter=:lca=d__Bacteria:lca_tree=g__Treponema_D:name=N119304:ref_name_counter=],(GB_GCA_017614995.1_protein.faa_JAGAAX010000008.1_6@PF00015_full_PFAM.329.479:0.0202065[&&NHX:Type=GTDB:gtdb_class=c__Spirochaetia:gtdb_domain=d__Bacteria:gtdb_family=f__Treponemataceae:gtdb_genus=g__UBA1240:gtdb_order=o__Treponematales:gtdb_phylum=p__Spirochaetota:gtdb_species=s__UBA1240 sp017614995:heptad=MCP-44H:species=d__Bacteria_p__Spirochaetota_c__Spirochaetia_o__Treponematales_f__Treponemataceae_g__UBA1240_s__UBA1240 sp017614995],((GB_GCA_002373205.1_protein.faa_DFJV01000064.1_13@PF00015_full_PFAM.324.472:0[&&NHX:Type=GTDB:gtdb_class=c__Spirochaetia:gtdb_domain=d__Bacteria:gtdb_family=f__Treponemataceae:gtdb_genus=g__Treponema_D:gtdb_order=o__Treponematales:gtdb_phylum=p__Spirochaetota:gtdb_species=s__Treponema_D sp002373205:heptad=MCP-44H:species=d__Bacteria_p__Spirochaetota_c__Spirochaetia_o__Treponematales_f__Treponemataceae_g__Treponema_D_s__Treponema_D sp002373205],GB_GCA_017961705.1_protein.faa_JAGCWT010000086.1_21@PF00015_full_PFAM.324.472:0[&&NHX:Type=GTDB:gtdb_class=c__Spirochaetia:gtdb_domain=d__Bacteria:gtdb_family=f__Treponemataceae:gtdb_genus=g__Treponema_D:gtdb_order=o__Treponematales:gtdb_phylum=p__Spirochaetota:gtdb_species=s__Treponema_D sp017961705:heptad=MCP-44H:species=d__Bacteria_p__Spirochaetota_c__Spirochaetia_o__Treponematales_f__Treponemataceae_g__Treponema_D_s__Treponema_D sp017961705]):5e-09[&&NHX:Sample_counter=:Type_counter=GTDB--2:capture_class_counter=:capture_domain_counter=:capture_family_counter=:capture_genus_counter=:capture_order_counter=:capture_phylum_counter=:capture_species_counter=:evoltype=D:gtdb_class_counter=c__Spirochaetia--2:gtdb_domain_counter=d__Bacteria--2:gtdb_family_counter=f__Treponemataceae--2:gtdb_genus_counter=g__Treponema_D--2:gtdb_order_counter=o__Treponematales--2:gtdb_phylum_counter=p__Spirochaetota--2:gtdb_species_counter=s__Treponema_D sp002373205--1||s__Treponema_D sp017961705--1:heptad_counter=MCP-44H--2:lbd_counter=:lca=d__Bacteria:lca_tree=g__Treponema_D:name=N119308:ref_name_counter=],GB_GCA_017614295.1_protein.faa_JAGACC010000377.1_7@PF00015_full_PFAM.319.479:0.0143999[&&NHX:Type=GTDB:gtdb_class=c__Spirochaetia:gtdb_domain=d__Bacteria:gtdb_family=f__Treponemataceae:gtdb_genus=g__Treponema_D:gtdb_order=o__Treponematales:gtdb_phylum=p__Spirochaetota:gtdb_species=s__Treponema_D sp017614295:heptad=MCP-44H:species=d__Bacteria_p__Spirochaetota_c__Spirochaetia_o__Treponematales_f__Treponemataceae_g__Treponema_D_s__Treponema_D sp017614295])0.754:0.00705458[&&NHX:Sample_counter=:Type_counter=GTDB--3:capture_class_counter=:capture_domain_counter=:capture_family_counter=:capture_genus_counter=:capture_order_counter=:capture_phylum_counter=:capture_species_counter=:evoltype=D:gtdb_class_counter=c__Spirochaetia--3:gtdb_domain_counter=d__Bacteria--3:gtdb_family_counter=f__Treponemataceae--3:gtdb_genus_counter=g__Treponema_D--3:gtdb_order_counter=o__Treponematales--3:gtdb_phylum_counter=p__Spirochaetota--3:gtdb_species_counter=s__Treponema_D sp002373205--1||s__Treponema_D sp017614295--1||s__Treponema_D sp017961705--1:heptad_counter=MCP-44H--3:lbd_counter=:lca=d__Bacteria:lca_tree=g__Treponema_D:name=N119310:ref_name_counter=])0.996:0.0779034[&&NHX:Sample_counter=:Type_counter=GTDB--4:capture_class_counter=:capture_domain_counter=:capture_family_counter=:capture_genus_counter=:capture_order_counter=:capture_phylum_counter=:capture_species_counter=:evoltype=D:gtdb_class_counter=c__Spirochaetia--4:gtdb_domain_counter=d__Bacteria--4:gtdb_family_counter=f__Treponemataceae--4:gtdb_genus_counter=g__Treponema_D--3||g__UBA1240--1:gtdb_order_counter=o__Treponematales--4:gtdb_phylum_counter=p__Spirochaetota--4:gtdb_species_counter=s__Treponema_D sp002373205--1||s__Treponema_D sp017614295--1||s__Treponema_D sp017961705--1||s__UBA1240 sp017614995--1:heptad_counter=MCP-44H--4:lbd_counter=:lca=d__Bacteria:lca_tree=f__Treponemataceae:name=N119311:ref_name_counter=])0.198:0.0287531[&&NHX:Sample_counter=:Type_counter=GTDB--6:capture_class_counter=:capture_domain_counter=:capture_family_counter=:capture_genus_counter=:capture_order_counter=:capture_phylum_counter=:capture_species_counter=:evoltype=D:gtdb_class_counter=c__Spirochaetia--6:gtdb_domain_counter=d__Bacteria--6:gtdb_family_counter=f__Treponemataceae--6:gtdb_genus_counter=g__Treponema_D--5||g__UBA1240--1:gtdb_order_counter=o__Treponematales--6:gtdb_phylum_counter=p__Spirochaetota--6:gtdb_species_counter=s__Treponema_D sp002373205--1||s__Treponema_D sp017453705--1||s__Treponema_D sp017614295--1||s__Treponema_D sp017961705--1||s__Treponema_D sp902803415--1||s__UBA1240 sp017614995--1:heptad_counter=MCP-44H--6:lbd_counter=:lca=d__Bacteria:lca_tree=f__Treponemataceae:name=N119312:ref_name_counter=],(GB_GCA_902778325.1_protein.faa_CACYWZ010000019.1_59@PF00015_full_PFAM.332.488:0.079612[&&NHX:Type=GTDB:gtdb_class=c__Spirochaetia:gtdb_domain=d__Bacteria:gtdb_family=f__Treponemataceae:gtdb_genus=g__Treponema_D:gtdb_order=o__Treponematales:gtdb_phylum=p__Spirochaetota:gtdb_species=s__Treponema_D sp902778325:heptad=MCP-44H:species=d__Bacteria_p__Spirochaetota_c__Spirochaetia_o__Treponematales_f__Treponemataceae_g__Treponema_D_s__Treponema_D sp902778325],(((GB_GCA_017469785.1_protein.faa_JAFUFU010000012.1_17@PF00015_full_PFAM.248.472:0.0154996[&&NHX:Type=GTDB:gtdb_class=c__Spirochaetia:gtdb_domain=d__Bacteria:gtdb_family=f__Treponemataceae:gtdb_genus=g__Treponema_D:gtdb_order=o__Treponematales:gtdb_phylum=p__Spirochaetota:gtdb_species=s__Treponema_D sp017469785:heptad=MCP-28H:species=d__Bacteria_p__Spirochaetota_c__Spirochaetia_o__Treponematales_f__Treponemataceae_g__Treponema_D_s__Treponema_D sp017469785],(GB_GCA_017464425.1_protein.faa_JAFUDX010000031.1_7@PF00015_full_PFAM.320.480:0.00999183[&&NHX:Type=GTDB:gtdb_class=c__Spirochaetia:gtdb_domain=d__Bacteria:gtdb_family=f__Treponemataceae:gtdb_genus=g__Treponema_D:gtdb_order=o__Treponematales:gtdb_phylum=p__Spirochaetota:gtdb_species=s__Treponema_D sp017464425:heptad=MCP-44H:species=d__Bacteria_p__Spirochaetota_c__Spirochaetia_o__Treponematales_f__Treponemataceae_g__Treponema_D_s__Treponema_D sp017464425],GB_GCA_017484285.1_protein.faa_JAFUTH010000015.1_235@PF00015_full_PFAM.322.480:0.00514367[&&NHX:Type=GTDB:gtdb_class=c__Spirochaetia:gtdb_domain=d__Bacteria:gtdb_family=f__Treponemataceae:gtdb_genus=g__Treponema_D:gtdb_order=o__Treponematales:gtdb_phylum=p__Spirochaetota:gtdb_species=s__Treponema_D sp017484285:heptad=MCP-28H:species=d__Bacteria_p__Spirochaetota_c__Spirochaetia_o__Treponematales_f__Treponemataceae_g__Treponema_D_s__Treponema_D sp017484285])0.807:0.0111742[&&NHX:Sample_counter=:Type_counter=GTDB--2:capture_class_counter=:capture_domain_counter=:capture_family_counter=:capture_genus_counter=:capture_order_counter=:capture_phylum_counter=:capture_species_counter=:evoltype=D:gtdb_class_counter=c__Spirochaetia--2:gtdb_domain_counter=d__Bacteria--2:gtdb_family_counter=f__Treponemataceae--2:gtdb_genus_counter=g__Treponema_D--2:gtdb_order_counter=o__Treponematales--2:gtdb_phylum_counter=p__Spirochaetota--2:gtdb_species_counter=s__Treponema_D sp017464425--1||s__Treponema_D sp017484285--1:heptad_counter=MCP-28H--1||MCP-44H--1:lbd_counter=:lca=d__Bacteria:lca_tree=g__Treponema_D:name=N119317:ref_name_counter=])0.956:0.0435368[&&NHX:Sample_counter=:Type_counter=GTDB--3:capture_class_counter=:capture_domain_counter=:capture_family_counter=:capture_genus_counter=:capture_order_counter=:capture_phylum_counter=:capture_species_counter=:evoltype=D:gtdb_class_counter=c__Spirochaetia--3:gtdb_domain_counter=d__Bacteria--3:gtdb_family_counter=f__Treponemataceae--3:gtdb_genus_counter=g__Treponema_D--3:gtdb_order_counter=o__Treponematales--3:gtdb_phylum_counter=p__Spirochaetota--3:gtdb_species_counter=s__Treponema_D sp017464425--1||s__Treponema_D sp017469785--1||s__Treponema_D sp017484285--1:heptad_counter=MCP-28H--2||MCP-44H--1:lbd_counter=:lca=d__Bacteria:lca_tree=g__Treponema_D:name=N119318:ref_name_counter=],(GB_GCA_002448445.1_protein.faa_DJYC01000015.1_14@PF00015_full_PFAM.325.472:0.00573801[&&NHX:Type=GTDB:gtdb_class=c__Spirochaetia:gtdb_domain=d__Bacteria:gtdb_family=f__Treponemataceae:gtdb_genus=g__Treponema_D:gtdb_order=o__Treponematales:gtdb_phylum=p__Spirochaetota:gtdb_species=s__Treponema_D sp002448445:heptad=MCP-28H:species=d__Bacteria_p__Spirochaetota_c__Spirochaetia_o__Treponematales_f__Treponemataceae_g__Treponema_D_s__Treponema_D sp002448445],GB_GCA_017534445.1_protein.faa_JAFXWC010000017.1_21@PF00015_full_PFAM.328.472:0.0111199[&&NHX:Type=GTDB:gtdb_class=c__Spirochaetia:gtdb_domain=d__Bacteria:gtdb_family=f__Treponemataceae:gtdb_genus=g__Treponema_D:gtdb_order=o__Treponematales:gtdb_phylum=p__Spirochaetota:gtdb_species=s__Treponema_D sp017534445:heptad=MCP-28H:species=d__Bacteria_p__Spirochaetota_c__Spirochaetia_o__Treponematales_f__Treponemataceae_g__Treponema_D_s__Treponema_D sp017534445])0.978:0.0560914[&&NHX:Sample_counter=:Type_counter=GTDB--2:capture_class_counter=:capture_domain_counter=:capture_family_counter=:capture_genus_counter=:capture_order_counter=:capture_phylum_counter=:capture_species_counter=:evoltype=D:gtdb_class_counter=c__Spirochaetia--2:gtdb_domain_counter=d__Bacteria--2:gtdb_family_counter=f__Treponemataceae--2:gtdb_genus_counter=g__Treponema_D--2:gtdb_order_counter=o__Treponematales--2:gtdb_phylum_counter=p__Spirochaetota--2:gtdb_species_counter=s__Treponema_D sp002448445--1||s__Treponema_D sp017534445--1:heptad_counter=MCP-28H--2:lbd_counter=:lca=d__Bacteria:lca_tree=g__Treponema_D:name=N119321:ref_name_counter=])0.835:0.02649[&&NHX:Sample_counter=:Type_counter=GTDB--5:capture_class_counter=:capture_domain_counter=:capture_family_counter=:capture_genus_counter=:capture_order_counter=:capture_phylum_counter=:capture_species_counter=:evoltype=D:gtdb_class_counter=c__Spirochaetia--5:gtdb_domain_counter=d__Bacteria--5:gtdb_family_counter=f__Treponemataceae--5:gtdb_genus_counter=g__Treponema_D--5:gtdb_order_counter=o__Treponematales--5:gtdb_phylum_counter=p__Spirochaetota--5:gtdb_species_counter=s__Treponema_D sp002448445--1||s__Treponema_D sp017464425--1||s__Treponema_D sp017469785--1||s__Treponema_D sp017484285--1||s__Treponema_D sp017534445--1:heptad_counter=MCP-28H--4||MCP-44H--1:lbd_counter=:lca=d__Bacteria:lca_tree=g__Treponema_D:name=N119322:ref_name_counter=],((RS_GCF_000255555.1_protein.faa_NZ_AGRW01000050.1_60@PF00015_full_PFAM.322.499:0.131503[&&NHX:Type=GTDB:gtdb_class=c__Spirochaetia:gtdb_domain=d__Bacteria:gtdb_family=f__Treponemataceae:gtdb_genus=g__Treponema_D:gtdb_order=o__Treponematales:gtdb_phylum=p__Spirochaetota:gtdb_species=s__Treponema_D saccharophilum:heptad=MCP-44H:species=d__Bacteria_p__Spirochaetota_c__Spirochaetia_o__Treponematales_f__Treponemataceae_g__Treponema_D_s__Treponema_D saccharophilum],((GB_GCA_017450845.1_protein.faa_JAFSSU010000334.1_8@PF00015_full_PFAM.252.493:0.011953[&&NHX:Type=GTDB:gtdb_class=c__Spirochaetia:gtdb_domain=d__Bacteria:gtdb_family=f__Treponemataceae:gtdb_genus=g__Treponema_D:gtdb_order=o__Treponematales:gtdb_phylum=p__Spirochaetota:gtdb_species=s__Treponema_D sp017450845:heptad=MCP-44H:species=d__Bacteria_p__Spirochaetota_c__Spirochaetia_o__Treponematales_f__Treponemataceae_g__Treponema_D_s__Treponema_D sp017450845],GB_GCA_902773215.1_protein.faa_CACYDQ010000139.1_1@PF00015_full_PFAM.105.272:0.0252802[&&NHX:Type=GTDB:gtdb_class=c__Spirochaetia:gtdb_domain=d__Bacteria:gtdb_family=f__Treponemataceae:gtdb_genus=g__Treponema_D:gtdb_order=o__Treponematales:gtdb_phylum=p__Spirochaetota:gtdb_species=s__Treponema_D sp902773215:heptad=MCP-28H:species=d__Bacteria_p__Spirochaetota_c__Spirochaetia_o__Treponematales_f__Treponemataceae_g__Treponema_D_s__Treponema_D sp902773215])0.989:0.0747919[&&NHX:Sample_counter=:Type_counter=GTDB--2:capture_class_counter=:capture_domain_counter=:capture_family_counter=:capture_genus_counter=:capture_order_counter=:capture_phylum_counter=:capture_species_counter=:evoltype=D:gtdb_class_counter=c__Spirochaetia--2:gtdb_domain_counter=d__Bacteria--2:gtdb_family_counter=f__Treponemataceae--2:gtdb_genus_counter=g__Treponema_D--2:gtdb_order_counter=o__Treponematales--2:gtdb_phylum_counter=p__Spirochaetota--2:gtdb_species_counter=s__Treponema_D sp017450845--1||s__Treponema_D sp902773215--1:heptad_counter=MCP-28H--1||MCP-44H--1:lbd_counter=:lca=d__Bacteria:lca_tree=g__Treponema_D:name=N119326:ref_name_counter=],(((GB_GCA_017940255.1_protein.faa_JAGAZB010000002.1_48@PF00015_full_PFAM.438.645:0.0901816[&&NHX:Type=GTDB:gtdb_class=c__Spirochaetia:gtdb_domain=d__Bacteria:gtdb_family=f__Treponemataceae:gtdb_genus=g__Treponema_D:gtdb_order=o__Treponematales:gtdb_phylum=p__Spirochaetota:gtdb_species=s__Treponema_D sp017940255:heptad=MCP-28H:species=d__Bacteria_p__Spirochaetota_c__Spirochaetia_o__Treponematales_f__Treponemataceae_g__Treponema_D_s__Treponema_D sp017940255],(GB_GCA_004554075.1_protein.faa_SFOB01000061.1_8@PF00015_full_PFAM.439.629:0.0500189[&&NHX:Type=GTDB:gtdb_class=c__Spirochaetia:gtdb_domain=d__Bacteria:gtdb_family=f__Treponemataceae:gtdb_genus=g__Treponema_D:gtdb_order=o__Treponematales:gtdb_phylum=p__Spirochaetota:gtdb_species=s__Treponema_D sp004554075:heptad=MCP-28H:species=d__Bacteria_p__Spirochaetota_c__Spirochaetia_o__Treponematales_f__Treponemataceae_g__Treponema_D_s__Treponema_D sp004554075],(GB_GCA_017476165.1_protein.faa_JAFVDR010000068.1_2@PF00015_full_PFAM.2.101:0.0519135[&&NHX:Type=GTDB:gtdb_class=c__Spirochaetia:gtdb_domain=d__Bacteria:gtdb_family=f__Treponemataceae:gtdb_genus=g__Treponema_D:gtdb_order=o__Treponematales:gtdb_phylum=p__Spirochaetota:gtdb_species=s__Treponema_D sp017476165:heptad=MCP-28H:species=d__Bacteria_p__Spirochaetota_c__Spirochaetia_o__Treponematales_f__Treponemataceae_g__Treponema_D_s__Treponema_D sp017476165],(GB_GCA_017614995.1_protein.faa_JAGAAX010000053.1_27@PF00015_full_PFAM.3.109:5e-09[&&NHX:Type=GTDB:gtdb_class=c__Spirochaetia:gtdb_domain=d__Bacteria:gtdb_family=f__Treponemataceae:gtdb_genus=g__UBA1240:gtdb_order=o__Treponematales:gtdb_phylum=p__Spirochaetota:gtdb_species=s__UBA1240 sp017614995:heptad=MCP-44H:species=d__Bacteria_p__Spirochaetota_c__Spirochaetia_o__Treponematales_f__Treponemataceae_g__UBA1240_s__UBA1240 sp017614995],GB_GCA_017614995.1_protein.faa_JAGAAX010000006.1_1@PF00015_full_PFAM.447.564:5e-09[&&NHX:Type=GTDB:gtdb_class=c__Spirochaetia:gtdb_domain=d__Bacteria:gtdb_family=f__Treponemataceae:gtdb_genus=g__UBA1240:gtdb_order=o__Treponematales:gtdb_phylum=p__Spirochaetota:gtdb_species=s__UBA1240 sp017614995:heptad=MCP-28H:species=d__Bacteria_p__Spirochaetota_c__Spirochaetia_o__Treponematales_f__Treponemataceae_g__UBA1240_s__UBA1240 sp017614995])0.997:0.092123[&&NHX:Sample_counter=:Type_counter=GTDB--2:capture_class_counter=:capture_domain_counter=:capture_family_counter=:capture_genus_counter=:capture_order_counter=:capture_phylum_counter=:capture_species_counter=:evoltype=D:gtdb_class_counter=c__Spirochaetia--2:gtdb_domain_counter=d__Bacteria--2:gtdb_family_counter=f__Treponemataceae--2:gtdb_genus_counter=g__UBA1240--2:gtdb_order_counter=o__Treponematales--2:gtdb_phylum_counter=p__Spirochaetota--2:gtdb_species_counter=s__UBA1240 sp017614995--2:heptad_counter=MCP-28H--1||MCP-44H--1:lbd_counter=:lca=d__Bacteria:lca_tree=s__UBA1240 sp017614995:name=N119332:ref_name_counter=])0.898:0.0518821[&&NHX:Sample_counter=:Type_counter=GTDB--3:capture_class_counter=:capture_domain_counter=:capture_family_counter=:capture_genus_counter=:capture_order_counter=:capture_phylum_counter=:capture_species_counter=:evoltype=D:gtdb_class_counter=c__Spirochaetia--3:gtdb_domain_counter=d__Bacteria--3:gtdb_family_counter=f__Treponemataceae--3:gtdb_genus_counter=g__Treponema_D--1||g__UBA1240--2:gtdb_order_counter=o__Treponematales--3:gtdb_phylum_counter=p__Spirochaetota--3:gtdb_species_counter=s__Treponema_D sp017476165--1||s__UBA1240 sp017614995--2:heptad_counter=MCP-28H--2||MCP-44H--1:lbd_counter=:lca=d__Bacteria:lca_tree=f__Treponemataceae:name=N119333:ref_name_counter=])0.908:0.0427231[&&NHX:Sample_counter=:Type_counter=GTDB--4:capture_class_counter=:capture_domain_counter=:capture_family_counter=:capture_genus_counter=:capture_order_counter=:capture_phylum_counter=:capture_species_counter=:evoltype=D:gtdb_class_counter=c__Spirochaetia--4:gtdb_domain_counter=d__Bacteria--4:gtdb_family_counter=f__Treponemataceae--4:gtdb_genus_counter=g__Treponema_D--2||g__UBA1240--2:gtdb_order_counter=o__Treponematales--4:gtdb_phylum_counter=p__Spirochaetota--4:gtdb_species_counter=s__Treponema_D sp004554075--1||s__Treponema_D sp017476165--1||s__UBA1240 sp017614995--2:heptad_counter=MCP-28H--3||MCP-44H--1:lbd_counter=:lca=d__Bacteria:lca_tree=f__Treponemataceae:name=N119334:ref_name_counter=])0.546:0.0130818[&&NHX:Sample_counter=:Type_counter=GTDB--5:capture_class_counter=:capture_domain_counter=:capture_family_counter=:capture_genus_counter=:capture_order_counter=:capture_phylum_counter=:capture_species_counter=:evoltype=D:gtdb_class_counter=c__Spirochaetia--5:gtdb_domain_counter=d__Bacteria--5:gtdb_family_counter=f__Treponemataceae--5:gtdb_genus_counter=g__Treponema_D--3||g__UBA1240--2:gtdb_order_counter=o__Treponematales--5:gtdb_phylum_counter=p__Spirochaetota--5:gtdb_species_counter=s__Treponema_D sp004554075--1||s__Treponema_D sp017476165--1||s__Treponema_D sp017940255--1||s__UBA1240 sp017614995--2:heptad_counter=MCP-28H--4||MCP-44H--1:lbd_counter=:lca=d__Bacteria:lca_tree=f__Treponemataceae:name=N119335:ref_name_counter=],((GB_GCA_001603145.1_protein.faa_LVBI01000031.1_29@PF00015_full_PFAM.443.641:0.0480948[&&NHX:Type=GTDB:gtdb_class=c__Spirochaetia:gtdb_domain=d__Bacteria:gtdb_family=f__Treponemataceae:gtdb_genus=g__UBA1240:gtdb_order=o__Treponematales:gtdb_phylum=p__Spirochaetota:gtdb_species=s__UBA1240 sp001603145:heptad=MCP-28H:species=d__Bacteria_p__Spirochaetota_c__Spirochaetia_o__Treponematales_f__Treponemataceae_g__UBA1240_s__UBA1240 sp001603145],((((GB_GCA_017469785.1_protein.faa_JAFUFU010000045.1_87@PF00015_full_PFAM.442.625:0.167032[&&NHX:Type=GTDB:gtdb_class=c__Spirochaetia:gtdb_domain=d__Bacteria:gtdb_family=f__Treponemataceae:gtdb_genus=g__Treponema_D:gtdb_order=o__Treponematales:gtdb_phylum=p__Spirochaetota:gtdb_species=s__Treponema_D sp017469785:heptad=MCP-28H:species=d__Bacteria_p__Spirochaetota_c__Spirochaetia_o__Treponematales_f__Treponemataceae_g__Treponema_D_s__Treponema_D sp017469785],GB_GCA_017476165.1_protein.faa_JAFVDR010000113.1_20@PF00015_full_PFAM.442.607:0.0565226[&&NHX:Type=GTDB:gtdb_class=c__Spirochaetia:gtdb_domain=d__Bacteria:gtdb_family=f__Treponemataceae:gtdb_genus=g__Treponema_D:gtdb_order=o__Treponematales:gtdb_phylum=p__Spirochaetota:gtdb_species=s__Treponema_D sp017476165:heptad=MCP-28H:species=d__Bacteria_p__Spirochaetota_c__Spirochaetia_o__Treponematales_f__Treponemataceae_g__Treponema_D_s__Treponema_D sp017476165])0.252:0.00849118[&&NHX:Sample_counter=:Type_counter=GTDB--2:capture_class_counter=:capture_domain_counter=:capture_family_counter=:capture_genus_counter=:capture_order_counter=:capture_phylum_counter=:capture_species_counter=:evoltype=D:gtdb_class_counter=c__Spirochaetia--2:gtdb_domain_counter=d__Bacteria--2:gtdb_family_counter=f__Treponemataceae--2:gtdb_genus_counter=g__Treponema_D--2:gtdb_order_counter=o__Treponematales--2:gtdb_phylum_counter=p__Spirochaetota--2:gtdb_species_counter=s__Treponema_D sp017469785--1||s__Treponema_D sp017476165--1:heptad_counter=MCP-28H--2:lbd_counter=:lca=d__Bacteria:lca_tree=g__Treponema_D:name=N119339:ref_name_counter=],GB_GCA_902797055.1_protein.faa_CADBRT010000036.1_4@PF00015_full_PFAM.443.630:0.0750834[&&NHX:Type=GTDB:gtdb_class=c__Spirochaetia:gtdb_domain=d__Bacteria:gtdb_family=f__Treponemataceae:gtdb_genus=g__Treponema_D:gtdb_order=o__Treponematales:gtdb_phylum=p__Spirochaetota:gtdb_species=s__Treponema_D sp902797055:heptad=MCP-28H:species=d__Bacteria_p__Spirochaetota_c__Spirochaetia_o__Treponematales_f__Treponemataceae_g__Treponema_D_s__Treponema_D sp902797055])0.938:0.0346249[&&NHX:Sample_counter=:Type_counter=GTDB--3:capture_class_counter=:capture_domain_counter=:capture_family_counter=:capture_genus_counter=:capture_order_counter=:capture_phylum_counter=:capture_species_counter=:evoltype=D:gtdb_class_counter=c__Spirochaetia--3:gtdb_domain_counter=d__Bacteria--3:gtdb_family_counter=f__Treponemataceae--3:gtdb_genus_counter=g__Treponema_D--3:gtdb_order_counter=o__Treponematales--3:gtdb_phylum_counter=p__Spirochaetota--3:gtdb_species_counter=s__Treponema_D sp017469785--1||s__Treponema_D sp017476165--1||s__Treponema_D sp902797055--1:heptad_counter=MCP-28H--3:lbd_counter=:lca=d__Bacteria:lca_tree=g__Treponema_D:name=N119341:ref_name_counter=],(GB_GCA_902778325.1_protein.faa_CACYWZ010000110.1_5@PF00015_full_PFAM.444.635:0.0903726[&&NHX:Type=GTDB:gtdb_class=c__Spirochaetia:gtdb_domain=d__Bacteria:gtdb_family=f__Treponemataceae:gtdb_genus=g__Treponema_D:gtdb_order=o__Treponematales:gtdb_phylum=p__Spirochaetota:gtdb_species=s__Treponema_D sp902778325:heptad=MCP-28H:species=d__Bacteria_p__Spirochaetota_c__Spirochaetia_o__Treponematales_f__Treponemataceae_g__Treponema_D_s__Treponema_D sp902778325],(RS_GCF_017161305.1_protein.faa_NZ_CP031518.1_1186@PF00015_full_PFAM.444.649:0.0141872[&&NHX:Type=GTDB:gtdb_class=c__Spirochaetia:gtdb_domain=d__Bacteria:gtdb_family=f__Treponemataceae:gtdb_genus=g__Treponema_D:gtdb_order=o__Treponematales:gtdb_phylum=p__Spirochaetota:gtdb_species=s__Treponema_D ruminis:heptad=MCP-28H:species=d__Bacteria_p__Spirochaetota_c__Spirochaetia_o__Treponematales_f__Treponemataceae_g__Treponema_D_s__Treponema_D ruminis],GB_GCA_902785455.1_protein.faa_CACZYY010000076.1_7@PF00015_full_PFAM.445.640:0.0354068[&&NHX:Type=GTDB:gtdb_class=c__Spirochaetia:gtdb_domain=d__Bacteria:gtdb_family=f__Treponemataceae:gtdb_genus=g__Treponema_D:gtdb_order=o__Treponematales:gtdb_phylum=p__Spirochaetota:gtdb_species=s__Treponema_D sp902785455:heptad=MCP-28H:species=d__Bacteria_p__Spirochaetota_c__Spirochaetia_o__Treponematales_f__Treponemataceae_g__Treponema_D_s__Treponema_D sp902785455])0.977:0.0540805[&&NHX:Sample_counter=:Type_counter=GTDB--2:capture_class_counter=:capture_domain_counter=:capture_family_counter=:capture_genus_counter=:capture_order_counter=:capture_phylum_counter=:capture_species_counter=:evoltype=D:gtdb_class_counter=c__Spirochaetia--2:gtdb_domain_counter=d__Bacteria--2:gtdb_family_counter=f__Treponemataceae--2:gtdb_genus_counter=g__Treponema_D--2:gtdb_order_counter=o__Treponematales--2:gtdb_phylum_counter=p__Spirochaetota--2:gtdb_species_counter=s__Treponema_D ruminis--1||s__Treponema_D sp902785455--1:heptad_counter=MCP-28H--2:lbd_counter=:lca=d__Bacteria:lca_tree=g__Treponema_D:name=N119345:ref_name_counter=])0.936:0.0447447[&&NHX:Sample_counter=:Type_counter=GTDB--3:capture_class_counter=:capture_domain_counter=:capture_family_counter=:capture_genus_counter=:capture_order_counter=:capture_phylum_counter=:capture_species_counter=:evoltype=D:gtdb_class_counter=c__Spirochaetia--3:gtdb_domain_counter=d__Bacteria--3:gtdb_family_counter=f__Treponemataceae--3:gtdb_genus_counter=g__Treponema_D--3:gtdb_order_counter=o__Treponematales--3:gtdb_phylum_counter=p__Spirochaetota--3:gtdb_species_counter=s__Treponema_D ruminis--1||s__Treponema_D sp902778325--1||s__Treponema_D sp902785455--1:heptad_counter=MCP-28H--3:lbd_counter=:lca=d__Bacteria:lca_tree=g__Treponema_D:name=N119346:ref_name_counter=])0.967:0.0491948[&&NHX:Sample_counter=:Type_counter=GTDB--6:capture_class_counter=:capture_domain_counter=:capture_family_counter=:capture_genus_counter=:capture_order_counter=:capture_phylum_counter=:capture_species_counter=:evoltype=D:gtdb_class_counter=c__Spirochaetia--6:gtdb_domain_counter=d__Bacteria--6:gtdb_family_counter=f__Treponemataceae--6:gtdb_genus_counter=g__Treponema_D--6:gtdb_order_counter=o__Treponematales--6:gtdb_phylum_counter=p__Spirochaetota--6:gtdb_species_counter=s__Treponema_D ruminis--1||s__Treponema_D sp017469785--1||s__Treponema_D sp017476165--1||s__Treponema_D sp902778325--1||s__Treponema_D sp902785455--1||s__Treponema_D sp902797055--1:heptad_counter=MCP-28H--6:lbd_counter=:lca=d__Bacteria:lca_tree=g__Treponema_D:name=N119347:ref_name_counter=],RS_GCF_000255555.1_protein.faa_NZ_AGRW01000046.1_29@PF00015_full_PFAM.441.648:0.0645281[&&NHX:Type=GTDB:gtdb_class=c__Spirochaetia:gtdb_domain=d__Bacteria:gtdb_family=f__Treponemataceae:gtdb_genus=g__Treponema_D:gtdb_order=o__Treponematales:gtdb_phylum=p__Spirochaetota:gtdb_species=s__Treponema_D saccharophilum:heptad=MCP-28H:species=d__Bacteria_p__Spirochaetota_c__Spirochaetia_o__Treponematales_f__Treponemataceae_g__Treponema_D_s__Treponema_D saccharophilum])0.86:0.0163609[&&NHX:Sample_counter=:Type_counter=GTDB--7:capture_class_counter=:capture_domain_counter=:capture_family_counter=:capture_genus_counter=:capture_order_counter=:capture_phylum_counter=:capture_species_counter=:evoltype=D:gtdb_class_counter=c__Spirochaetia--7:gtdb_domain_counter=d__Bacteria--7:gtdb_family_counter=f__Treponemataceae--7:gtdb_genus_counter=g__Treponema_D--7:gtdb_order_counter=o__Treponematales--7:gtdb_phylum_counter=p__Spirochaetota--7:gtdb_species_counter=s__Treponema_D ruminis--1||s__Treponema_D saccharophilum--1||s__Treponema_D sp017469785--1||s__Treponema_D sp017476165--1||s__Treponema_D sp902778325--1||s__Treponema_D sp902785455--1||s__Treponema_D sp902797055--1:heptad_counter=MCP-28H--7:lbd_counter=:lca=d__Bacteria:lca_tree=g__Treponema_D:name=N119349:ref_name_counter=])0.829:0.02167[&&NHX:Sample_counter=:Type_counter=GTDB--8:capture_class_counter=:capture_domain_counter=:capture_family_counter=:capture_genus_counter=:capture_order_counter=:capture_phylum_counter=:capture_species_counter=:evoltype=D:gtdb_class_counter=c__Spirochaetia--8:gtdb_domain_counter=d__Bacteria--8:gtdb_family_counter=f__Treponemataceae--8:gtdb_genus_counter=g__Treponema_D--7||g__UBA1240--1:gtdb_order_counter=o__Treponematales--8:gtdb_phylum_counter=p__Spirochaetota--8:gtdb_species_counter=s__Treponema_D ruminis--1||s__Treponema_D saccharophilum--1||s__Treponema_D sp017469785--1||s__Treponema_D sp017476165--1||s__Treponema_D sp902778325--1||s__Treponema_D sp902785455--1||s__Treponema_D sp902797055--1||s__UBA1240 sp001603145--1:heptad_counter=MCP-28H--8:lbd_counter=:lca=d__Bacteria:lca_tree=f__Treponemataceae:name=N119350:ref_name_counter=],(GB_GCA_017450845.1_protein.faa_JAFSSU010000191.1_1@PF00015_full_PFAM.438.603:0.032879[&&NHX:Type=GTDB:gtdb_class=c__Spirochaetia:gtdb_domain=d__Bacteria:gtdb_family=f__Treponemataceae:gtdb_genus=g__Treponema_D:gtdb_order=o__Treponematales:gtdb_phylum=p__Spirochaetota:gtdb_species=s__Treponema_D sp017450845:heptad=MCP-28H:species=d__Bacteria_p__Spirochaetota_c__Spirochaetia_o__Treponematales_f__Treponemataceae_g__Treponema_D_s__Treponema_D sp017450845],GB_GCA_902796985.1_protein.faa_CADBRC010000195.1_2@PF00015_full_PFAM.100.300:5e-09[&&NHX:Type=GTDB:gtdb_class=c__Spirochaetia:gtdb_domain=d__Bacteria:gtdb_family=f__Treponemataceae:gtdb_genus=g__Treponema_D:gtdb_order=o__Treponematales:gtdb_phylum=p__Spirochaetota:gtdb_species=s__Treponema_D sp902796985:heptad=MCP-28H:species=d__Bacteria_p__Spirochaetota_c__Spirochaetia_o__Treponematales_f__Treponemataceae_g__Treponema_D_s__Treponema_D sp902796985])0.972:0.0543045[&&NHX:Sample_counter=:Type_counter=GTDB--2:capture_class_counter=:capture_domain_counter=:capture_family_counter=:capture_genus_counter=:capture_order_counter=:capture_phylum_counter=:capture_species_counter=:evoltype=D:gtdb_class_counter=c__Spirochaetia--2:gtdb_domain_counter=d__Bacteria--2:gtdb_family_counter=f__Treponemataceae--2:gtdb_genus_counter=g__Treponema_D--2:gtdb_order_counter=o__Treponematales--2:gtdb_phylum_counter=p__Spirochaetota--2:gtdb_species_counter=s__Treponema_D sp017450845--1||s__Treponema_D sp902796985--1:heptad_counter=MCP-28H--2:lbd_counter=:lca=d__Bacteria:lca_tree=g__Treponema_D:name=N119353:ref_name_counter=])0.857:0.0194057[&&NHX:Sample_counter=:Type_counter=GTDB--10:capture_class_counter=:capture_domain_counter=:capture_family_counter=:capture_genus_counter=:capture_order_counter=:capture_phylum_counter=:capture_species_counter=:evoltype=D:gtdb_class_counter=c__Spirochaetia--10:gtdb_domain_counter=d__Bacteria--10:gtdb_family_counter=f__Treponemataceae--10:gtdb_genus_counter=g__Treponema_D--9||g__UBA1240--1:gtdb_order_counter=o__Treponematales--10:gtdb_phylum_counter=p__Spirochaetota--10:gtdb_species_counter=s__Treponema_D ruminis--1||s__Treponema_D saccharophilum--1||s__Treponema_D sp017450845--1||s__Treponema_D sp017469785--1||s__Treponema_D sp017476165--1||s__Treponema_D sp902778325--1||s__Treponema_D sp902785455--1||s__Treponema_D sp902796985--1||s__Treponema_D sp902797055--1||s__UBA1240 sp001603145--1:heptad_counter=MCP-28H--10:lbd_counter=:lca=d__Bacteria:lca_tree=g__Treponema_D:name=N119354:ref_name_counter=])0.926:0.0610924[&&NHX:Sample_counter=:Type_counter=GTDB--15:capture_class_counter=:capture_domain_counter=:capture_family_counter=:capture_genus_counter=:capture_order_counter=:capture_phylum_counter=:capture_species_counter=:evoltype=D:gtdb_class_counter=c__Spirochaetia--15:gtdb_domain_counter=d__Bacteria--15:gtdb_family_counter=f__Treponemataceae--15:gtdb_genus_counter=g__Treponema_D--12||g__UBA1240--3:gtdb_order_counter=o__Treponematales--15:gtdb_phylum_counter=p__Spirochaetota--15:gtdb_species_counter=s__Treponema_D ruminis--1||s__Treponema_D saccharophilum--1||s__Treponema_D sp004554075--1||s__Treponema_D sp017450845--1||s__Treponema_D sp017469785--1||s__Treponema_D sp017476165--2||s__Treponema_D sp017940255--1||s__Treponema_D sp902778325--1||s__Treponema_D sp902785455--1||s__Treponema_D sp902796985--1||s__Treponema_D sp902797055--1||s__UBA1240 sp001603145--1||s__UBA1240 sp017614995--2:heptad_counter=MCP-28H--14||MCP-44H--1:lbd_counter=:lca=d__Bacteria:lca_tree=f__Treponemataceae:name=N119355:ref_name_counter=],(GB_GCA_902803415.1_protein.faa_CADCQA010000225.1_1@PF00015_full_PFAM.26.231:0.0360841[&&NHX:Type=GTDB:gtdb_class=c__Spirochaetia:gtdb_domain=d__Bacteria:gtdb_family=f__Treponemataceae:gtdb_genus=g__Treponema_D:gtdb_order=o__Treponematales:gtdb_phylum=p__Spirochaetota:gtdb_species=s__Treponema_D sp902803415:heptad=MCP-28H:species=d__Bacteria_p__Spirochaetota_c__Spirochaetia_o__Treponematales_f__Treponemataceae_g__Treponema_D_s__Treponema_D sp902803415],GB_GCA_017450845.1_protein.faa_JAFSSU010000281.1_9@PF00015_full_PFAM.453.643:0.0460903[&&NHX:Type=GTDB:gtdb_class=c__Spirochaetia:gtdb_domain=d__Bacteria:gtdb_family=f__Treponemataceae:gtdb_genus=g__Treponema_D:gtdb_order=o__Treponematales:gtdb_phylum=p__Spirochaetota:gtdb_species=s__Treponema_D sp017450845:heptad=MCP-28H:species=d__Bacteria_p__Spirochaetota_c__Spirochaetia_o__Treponematales_f__Treponemataceae_g__Treponema_D_s__Treponema_D sp017450845])0.983:0.0761337[&&NHX:Sample_counter=:Type_counter=GTDB--2:capture_class_counter=:capture_domain_counter=:capture_family_counter=:capture_genus_counter=:capture_order_counter=:capture_phylum_counter=:capture_species_counter=:evoltype=D:gtdb_class_counter=c__Spirochaetia--2:gtdb_domain_counter=d__Bacteria--2:gtdb_family_counter=f__Treponemataceae--2:gtdb_genus_counter=g__Treponema_D--2:gtdb_order_counter=o__Treponematales--2:gtdb_phylum_counter=p__Spirochaetota--2:gtdb_species_counter=s__Treponema_D sp017450845--1||s__Treponema_D sp902803415--1:heptad_counter=MCP-28H--2:lbd_counter=:lca=d__Bacteria:lca_tree=g__Treponema_D:name=N119358:ref_name_counter=])0.998:0.156915[&&NHX:Sample_counter=:Type_counter=GTDB--17:capture_class_counter=:capture_domain_counter=:capture_family_counter=:capture_genus_counter=:capture_order_counter=:capture_phylum_counter=:capture_species_counter=:evoltype=D:gtdb_class_counter=c__Spirochaetia--17:gtdb_domain_counter=d__Bacteria--17:gtdb_family_counter=f__Treponemataceae--17:gtdb_genus_counter=g__Treponema_D--14||g__UBA1240--3:gtdb_order_counter=o__Treponematales--17:gtdb_phylum_counter=p__Spirochaetota--17:gtdb_species_counter=s__Treponema_D ruminis--1||s__Treponema_D saccharophilum--1||s__Treponema_D sp004554075--1||s__Treponema_D sp017450845--2||s__Treponema_D sp017469785--1||s__Treponema_D sp017476165--2||s__Treponema_D sp017940255--1||s__Treponema_D sp902778325--1||s__Treponema_D sp902785455--1||s__Treponema_D sp902796985--1||s__Treponema_D sp902797055--1||s__Treponema_D sp902803415--1||s__UBA1240 sp001603145--1||s__UBA1240 sp017614995--2:heptad_counter=MCP-28H--16||MCP-44H--1:lbd_counter=:lca=d__Bacteria:lca_tree=f__Treponemataceae:name=N119359:ref_name_counter=])0.938:0.0485449[&&NHX:Sample_counter=:Type_counter=GTDB--19:capture_class_counter=:capture_domain_counter=:capture_family_counter=:capture_genus_counter=:capture_order_counter=:capture_phylum_counter=:capture_species_counter=:evoltype=D:gtdb_class_counter=c__Spirochaetia--19:gtdb_domain_counter=d__Bacteria--19:gtdb_family_counter=f__Treponemataceae--19:gtdb_genus_counter=g__Treponema_D--16||g__UBA1240--3:gtdb_order_counter=o__Treponematales--19:gtdb_phylum_counter=p__Spirochaetota--19:gtdb_species_counter=s__Treponema_D ruminis--1||s__Treponema_D saccharophilum--1||s__Treponema_D sp004554075--1||s__Treponema_D sp017450845--3||s__Treponema_D sp017469785--1||s__Treponema_D sp017476165--2||s__Treponema_D sp017940255--1||s__Treponema_D sp902773215--1||s__Treponema_D sp902778325--1||s__Treponema_D sp902785455--1||s__Treponema_D sp902796985--1||s__Treponema_D sp902797055--1||s__Treponema_D sp902803415--1||s__UBA1240 sp001603145--1||s__UBA1240 sp017614995--2:heptad_counter=MCP-28H--17||MCP-44H--2:lbd_counter=:lca=d__Bacteria:lca_tree=f__Treponemataceae:name=N119360:ref_name_counter=])0.749:0.0157615[&&NHX:Sample_counter=:Type_counter=GTDB--20:capture_class_counter=:capture_domain_counter=:capture_family_counter=:capture_genus_counter=:capture_order_counter=:capture_phylum_counter=:capture_species_counter=:evoltype=D:gtdb_class_counter=c__Spirochaetia--20:gtdb_domain_counter=d__Bacteria--20:gtdb_family_counter=f__Treponemataceae--20:gtdb_genus_counter=g__Treponema_D--17||g__UBA1240--3:gtdb_order_counter=o__Treponematales--20:gtdb_phylum_counter=p__Spirochaetota--20:gtdb_species_counter=s__Treponema_D ruminis--1||s__Treponema_D saccharophilum--2||s__Treponema_D sp004554075--1||s__Treponema_D sp017450845--3||s__Treponema_D sp017469785--1||s__Treponema_D sp017476165--2||s__Treponema_D sp017940255--1||s__Treponema_D sp902773215--1||s__Treponema_D sp902778325--1||s__Treponema_D sp902785455--1||s__Treponema_D sp902796985--1||s__Treponema_D sp902797055--1||s__Treponema_D sp902803415--1||s__UBA1240 sp001603145--1||s__UBA1240 sp017614995--2:heptad_counter=MCP-28H--17||MCP-44H--3:lbd_counter=:lca=d__Bacteria:lca_tree=f__Treponemataceae:name=N119361:ref_name_counter=],(((GB_GCA_017963165.1_protein.faa_JAGCTZ010000138.1_2@PF00015_full_PFAM.312.495:0.0655932[&&NHX:Type=GTDB:gtdb_class=c__Spirochaetia:gtdb_domain=d__Bacteria:gtdb_family=f__Treponemataceae:gtdb_genus=g__Treponema_D:gtdb_order=o__Treponematales:gtdb_phylum=p__Spirochaetota:gtdb_species=s__Treponema_D sp017963165:heptad=MCP-44H:species=d__Bacteria_p__Spirochaetota_c__Spirochaetia_o__Treponematales_f__Treponemataceae_g__Treponema_D_s__Treponema_D sp017963165],((GB_GCA_902797305.1_protein.faa_CADBSK010000088.1_16@PF00015_full_PFAM.316.499:0.0504079[&&NHX:Type=GTDB:gtdb_class=c__Spirochaetia:gtdb_domain=d__Bacteria:gtdb_family=f__Treponemataceae:gtdb_genus=g__Treponema_D:gtdb_order=o__Treponematales:gtdb_phylum=p__Spirochaetota:gtdb_species=s__Treponema_D sp902797305:heptad=MCP-44H:species=d__Bacteria_p__Spirochaetota_c__Spirochaetia_o__Treponematales_f__Treponemataceae_g__Treponema_D_s__Treponema_D sp902797305],(GB_GCA_017617115.1_protein.faa_JAFZXA010000013.1_2@PF00015_full_PFAM.326.498:5e-09[&&NHX:Type=GTDB:gtdb_class=c__Spirochaetia:gtdb_domain=d__Bacteria:gtdb_family=f__Treponemataceae:gtdb_genus=g__Treponema_D:gtdb_order=o__Treponematales:gtdb_phylum=p__Spirochaetota:gtdb_species=s__Treponema_D sp017617115:heptad=MCP-44H:species=d__Bacteria_p__Spirochaetota_c__Spirochaetia_o__Treponematales_f__Treponemataceae_g__Treponema_D_s__Treponema_D sp017617115],GB_GCA_017617145.1_protein.faa_JAFZWX010000022.1_2@PF00015_full_PFAM.326.498:0.00437697[&&NHX:Type=GTDB:gtdb_class=c__Spirochaetia:gtdb_domain=d__Bacteria:gtdb_family=f__Treponemataceae:gtdb_genus=g__Treponema_D:gtdb_order=o__Treponematales:gtdb_phylum=p__Spirochaetota:gtdb_species=s__Treponema_D sp017617145:heptad=MCP-44H:species=d__Bacteria_p__Spirochaetota_c__Spirochaetia_o__Treponematales_f__Treponemataceae_g__Treponema_D_s__Treponema_D sp017617145])0.931:0.033473[&&NHX:Sample_counter=:Type_counter=GTDB--2:capture_class_counter=:capture_domain_counter=:capture_family_counter=:capture_genus_counter=:capture_order_counter=:capture_phylum_counter=:capture_species_counter=:evoltype=D:gtdb_class_counter=c__Spirochaetia--2:gtdb_domain_counter=d__Bacteria--2:gtdb_family_counter=f__Treponemataceae--2:gtdb_genus_counter=g__Treponema_D--2:gtdb_order_counter=o__Treponematales--2:gtdb_phylum_counter=p__Spirochaetota--2:gtdb_species_counter=s__Treponema_D sp017617115--1||s__Treponema_D sp017617145--1:heptad_counter=MCP-44H--2:lbd_counter=:lca=d__Bacteria:lca_tree=g__Treponema_D:name=N119366:ref_name_counter=])0.855:0.014026[&&NHX:Sample_counter=:Type_counter=GTDB--3:capture_class_counter=:capture_domain_counter=:capture_family_counter=:capture_genus_counter=:capture_order_counter=:capture_phylum_counter=:capture_species_counter=:evoltype=D:gtdb_class_counter=c__Spirochaetia--3:gtdb_domain_counter=d__Bacteria--3:gtdb_family_counter=f__Treponemataceae--3:gtdb_genus_counter=g__Treponema_D--3:gtdb_order_counter=o__Treponematales--3:gtdb_phylum_counter=p__Spirochaetota--3:gtdb_species_counter=s__Treponema_D sp017617115--1||s__Treponema_D sp017617145--1||s__Treponema_D sp902797305--1:heptad_counter=MCP-44H--3:lbd_counter=:lca=d__Bacteria:lca_tree=g__Treponema_D:name=N119367:ref_name_counter=],(GB_GCA_902783245.1_protein.faa_CACZQF010000074.1_24@PF00015_full_PFAM.239.495:0.0525083[&&NHX:Type=GTDB:gtdb_class=c__Spirochaetia:gtdb_domain=d__Bacteria:gtdb_family=f__Treponemataceae:gtdb_genus=g__Treponema_D:gtdb_order=o__Treponematales:gtdb_phylum=p__Spirochaetota:gtdb_species=s__Treponema_D sp902783245:heptad=MCP-44H:species=d__Bacteria_p__Spirochaetota_c__Spirochaetia_o__Treponematales_f__Treponemataceae_g__Treponema_D_s__Treponema_D sp902783245],(RS_GCF_000421345.1_protein.faa_NZ_ATWV01000009.1_115@PF00015_full_PFAM.319.494:5e-09[&&NHX:Type=GTDB:gtdb_class=c__Spirochaetia:gtdb_domain=d__Bacteria:gtdb_family=f__Treponemataceae:gtdb_genus=g__Treponema_D:gtdb_order=o__Treponematales:gtdb_phylum=p__Spirochaetota:gtdb_species=s__Treponema_D bryantii_B:heptad=MCP-44H:species=d__Bacteria_p__Spirochaetota_c__Spirochaetia_o__Treponematales_f__Treponemataceae_g__Treponema_D_s__Treponema_D bryantii_B],GB_GCA_902789325.1_protein.faa_CADANN010000017.1_10@PF00015_full_PFAM.318.496:0.0304248[&&NHX:Type=GTDB:gtdb_class=c__Spirochaetia:gtdb_domain=d__Bacteria:gtdb_family=f__Treponemataceae:gtdb_genus=g__Treponema_D:gtdb_order=o__Treponematales:gtdb_phylum=p__Spirochaetota:gtdb_species=s__Treponema_D sp902789325:heptad=MCP-44H:species=d__Bacteria_p__Spirochaetota_c__Spirochaetia_o__Treponematales_f__Treponemataceae_g__Treponema_D_s__Treponema_D sp902789325])0.991:0.0395505[&&NHX:Sample_counter=:Type_counter=GTDB--2:capture_class_counter=:capture_domain_counter=:capture_family_counter=:capture_genus_counter=:capture_order_counter=:capture_phylum_counter=:capture_species_counter=:evoltype=D:gtdb_class_counter=c__Spirochaetia--2:gtdb_domain_counter=d__Bacteria--2:gtdb_family_counter=f__Treponemataceae--2:gtdb_genus_counter=g__Treponema_D--2:gtdb_order_counter=o__Treponematales--2:gtdb_phylum_counter=p__Spirochaetota--2:gtdb_species_counter=s__Treponema_D bryantii_B--1||s__Treponema_D sp902789325--1:heptad_counter=MCP-44H--2:lbd_counter=:lca=d__Bacteria:lca_tree=g__Treponema_D:name=N119371:ref_name_counter=])0.847:0.0116906[&&NHX:Sample_counter=:Type_counter=GTDB--3:capture_class_counter=:capture_domain_counter=:capture_family_counter=:capture_genus_counter=:capture_order_counter=:capture_phylum_counter=:capture_species_counter=:evoltype=D:gtdb_class_counter=c__Spirochaetia--3:gtdb_domain_counter=d__Bacteria--3:gtdb_family_counter=f__Treponemataceae--3:gtdb_genus_counter=g__Treponema_D--3:gtdb_order_counter=o__Treponematales--3:gtdb_phylum_counter=p__Spirochaetota--3:gtdb_species_counter=s__Treponema_D bryantii_B--1||s__Treponema_D sp902783245--1||s__Treponema_D sp902789325--1:heptad_counter=MCP-44H--3:lbd_counter=:lca=d__Bacteria:lca_tree=g__Treponema_D:name=N119372:ref_name_counter=])0.898:0.0216351[&&NHX:Sample_counter=:Type_counter=GTDB--6:capture_class_counter=:capture_domain_counter=:capture_family_counter=:capture_genus_counter=:capture_order_counter=:capture_phylum_counter=:capture_species_counter=:evoltype=D:gtdb_class_counter=c__Spirochaetia--6:gtdb_domain_counter=d__Bacteria--6:gtdb_family_counter=f__Treponemataceae--6:gtdb_genus_counter=g__Treponema_D--6:gtdb_order_counter=o__Treponematales--6:gtdb_phylum_counter=p__Spirochaetota--6:gtdb_species_counter=s__Treponema_D bryantii_B--1||s__Treponema_D sp017617115--1||s__Treponema_D sp017617145--1||s__Treponema_D sp902783245--1||s__Treponema_D sp902789325--1||s__Treponema_D sp902797305--1:heptad_counter=MCP-44H--6:lbd_counter=:lca=d__Bacteria:lca_tree=g__Treponema_D:name=N119373:ref_name_counter=])0.998:0.0507171[&&NHX:Sample_counter=:Type_counter=GTDB--7:capture_class_counter=:capture_domain_counter=:capture_family_counter=:capture_genus_counter=:capture_order_counter=:capture_phylum_counter=:capture_species_counter=:evoltype=D:gtdb_class_counter=c__Spirochaetia--7:gtdb_domain_counter=d__Bacteria--7:gtdb_family_counter=f__Treponemataceae--7:gtdb_genus_counter=g__Treponema_D--7:gtdb_order_counter=o__Treponematales--7:gtdb_phylum_counter=p__Spirochaetota--7:gtdb_species_counter=s__Treponema_D bryantii_B--1||s__Treponema_D sp017617115--1||s__Treponema_D sp017617145--1||s__Treponema_D sp017963165--1||s__Treponema_D sp902783245--1||s__Treponema_D sp902789325--1||s__Treponema_D sp902797305--1:heptad_counter=MCP-44H--7:lbd_counter=:lca=d__Bacteria:lca_tree=g__Treponema_D:name=N119374:ref_name_counter=],((GB_GCA_002308875.1_protein.faa_DBWK01000069.1_8@PF00015_full_PFAM.318.499:0[&&NHX:Type=GTDB:gtdb_class=c__Spirochaetia:gtdb_domain=d__Bacteria:gtdb_family=f__Treponemataceae:gtdb_genus=g__UBA1240:gtdb_order=o__Treponematales:gtdb_phylum=p__Spirochaetota:gtdb_species=s__UBA1240 sp002308875:heptad=MCP-44H:species=d__Bacteria_p__Spirochaetota_c__Spirochaetia_o__Treponematales_f__Treponemataceae_g__UBA1240_s__UBA1240 sp002308875],GB_GCA_016285185.1_protein.faa_JAEEQG010000007.1_15@PF00015_full_PFAM.318.499:0[&&NHX:Type=GTDB:gtdb_class=c__Spirochaetia:gtdb_domain=d__Bacteria:gtdb_family=f__Treponemataceae:gtdb_genus=g__UBA1240:gtdb_order=o__Treponematales:gtdb_phylum=p__Spirochaetota:gtdb_species=s__UBA1240 sp016285185:heptad=MCP-44H:species=d__Bacteria_p__Spirochaetota_c__Spirochaetia_o__Treponematales_f__Treponemataceae_g__UBA1240_s__UBA1240 sp016285185]):0.0383056[&&NHX:Sample_counter=:Type_counter=GTDB--2:capture_class_counter=:capture_domain_counter=:capture_family_counter=:capture_genus_counter=:capture_order_counter=:capture_phylum_counter=:capture_species_counter=:evoltype=D:gtdb_class_counter=c__Spirochaetia--2:gtdb_domain_counter=d__Bacteria--2:gtdb_family_counter=f__Treponemataceae--2:gtdb_genus_counter=g__UBA1240--2:gtdb_order_counter=o__Treponematales--2:gtdb_phylum_counter=p__Spirochaetota--2:gtdb_species_counter=s__UBA1240 sp002308875--1||s__UBA1240 sp016285185--1:heptad_counter=MCP-44H--2:lbd_counter=:lca=d__Bacteria:lca_tree=g__UBA1240:name=N119377:ref_name_counter=],(GB_GCA_001603145.1_protein.faa_LVBI01000043.1_22@PF00015_full_PFAM.323.498:0.00415885[&&NHX:Type=GTDB:gtdb_class=c__Spirochaetia:gtdb_domain=d__Bacteria:gtdb_family=f__Treponemataceae:gtdb_genus=g__UBA1240:gtdb_order=o__Treponematales:gtdb_phylum=p__Spirochaetota:gtdb_species=s__UBA1240 sp001603145:heptad=MCP-44H:species=d__Bacteria_p__Spirochaetota_c__Spirochaetia_o__Treponematales_f__Treponemataceae_g__UBA1240_s__UBA1240 sp001603145],GB_GCA_902797925.1_protein.faa_CADBUT010000453.1_2@PF00015_full_PFAM.325.496:0.0135287[&&NHX:Type=GTDB:gtdb_class=c__Spirochaetia:gtdb_domain=d__Bacteria:gtdb_family=f__Treponemataceae:gtdb_genus=g__UBA1240:gtdb_order=o__Treponematales:gtdb_phylum=p__Spirochaetota:gtdb_species=s__UBA1240 sp902797925:heptad=MCP-44H:species=d__Bacteria_p__Spirochaetota_c__Spirochaetia_o__Treponematales_f__Treponemataceae_g__UBA1240_s__UBA1240 sp902797925])0.863:0.0137374[&&NHX:Sample_counter=:Type_counter=GTDB--2:capture_class_counter=:capture_domain_counter=:capture_family_counter=:capture_genus_counter=:capture_order_counter=:capture_phylum_counter=:capture_species_counter=:evoltype=D:gtdb_class_counter=c__Spirochaetia--2:gtdb_domain_counter=d__Bacteria--2:gtdb_family_counter=f__Treponemataceae--2:gtdb_genus_counter=g__UBA1240--2:gtdb_order_counter=o__Treponematales--2:gtdb_phylum_counter=p__Spirochaetota--2:gtdb_species_counter=s__UBA1240 sp001603145--1||s__UBA1240 sp902797925--1:heptad_counter=MCP-44H--2:lbd_counter=:lca=d__Bacteria:lca_tree=g__UBA1240:name=N119380:ref_name_counter=])0.862:0.016905[&&NHX:Sample_counter=:Type_counter=GTDB--4:capture_class_counter=:capture_domain_counter=:capture_family_counter=:capture_genus_counter=:capture_order_counter=:capture_phylum_counter=:capture_species_counter=:evoltype=D:gtdb_class_counter=c__Spirochaetia--4:gtdb_domain_counter=d__Bacteria--4:gtdb_family_counter=f__Treponemataceae--4:gtdb_genus_counter=g__UBA1240--4:gtdb_order_counter=o__Treponematales--4:gtdb_phylum_counter=p__Spirochaetota--4:gtdb_species_counter=s__UBA1240 sp001603145--1||s__UBA1240 sp002308875--1||s__UBA1240 sp016285185--1||s__UBA1240 sp902797925--1:heptad_counter=MCP-44H--4:lbd_counter=:lca=d__Bacteria:lca_tree=g__UBA1240:name=N119381:ref_name_counter=])0.73:0.00334752[&&NHX:Sample_counter=:Type_counter=GTDB--11:capture_class_counter=:capture_domain_counter=:capture_family_counter=:capture_genus_counter=:capture_order_counter=:capture_phylum_counter=:capture_species_counter=:evoltype=D:gtdb_class_counter=c__Spirochaetia--11:gtdb_domain_counter=d__Bacteria--11:gtdb_family_counter=f__Treponemataceae--11:gtdb_genus_counter=g__Treponema_D--7||g__UBA1240--4:gtdb_order_counter=o__Treponematales--11:gtdb_phylum_counter=p__Spirochaetota--11:gtdb_species_counter=s__Treponema_D bryantii_B--1||s__Treponema_D sp017617115--1||s__Treponema_D sp017617145--1||s__Treponema_D sp017963165--1||s__Treponema_D sp902783245--1||s__Treponema_D sp902789325--1||s__Treponema_D sp902797305--1||s__UBA1240 sp001603145--1||s__UBA1240 sp002308875--1||s__UBA1240 sp016285185--1||s__UBA1240 sp902797925--1:heptad_counter=MCP-44H--11:lbd_counter=:lca=d__Bacteria:lca_tree=f__Treponemataceae:name=N119382:ref_name_counter=],GB_GCA_004554075.1_protein.faa_SFOB01000035.1_18@PF00015_full_PFAM.327.496:0.0386099[&&NHX:Type=GTDB:gtdb_class=c__Spirochaetia:gtdb_domain=d__Bacteria:gtdb_family=f__Treponemataceae:gtdb_genus=g__Treponema_D:gtdb_order=o__Treponematales:gtdb_phylum=p__Spirochaetota:gtdb_species=s__Treponema_D sp004554075:heptad=MCP-44H:species=d__Bacteria_p__Spirochaetota_c__Spirochaetia_o__Treponematales_f__Treponemataceae_g__Treponema_D_s__Treponema_D sp004554075])0.942:0.0308265[&&NHX:Sample_counter=:Type_counter=GTDB--12:capture_class_counter=:capture_domain_counter=:capture_family_counter=:capture_genus_counter=:capture_order_counter=:capture_phylum_counter=:capture_species_counter=:evoltype=D:gtdb_class_counter=c__Spirochaetia--12:gtdb_domain_counter=d__Bacteria--12:gtdb_family_counter=f__Treponemataceae--12:gtdb_genus_counter=g__Treponema_D--8||g__UBA1240--4:gtdb_order_counter=o__Treponematales--12:gtdb_phylum_counter=p__Spirochaetota--12:gtdb_species_counter=s__Treponema_D bryantii_B--1||s__Treponema_D sp004554075--1||s__Treponema_D sp017617115--1||s__Treponema_D sp017617145--1||s__Treponema_D sp017963165--1||s__Treponema_D sp902783245--1||s__Treponema_D sp902789325--1||s__Treponema_D sp902797305--1||s__UBA1240 sp001603145--1||s__UBA1240 sp002308875--1||s__UBA1240 sp016285185--1||s__UBA1240 sp902797925--1:heptad_counter=MCP-44H--12:lbd_counter=:lca=d__Bacteria:lca_tree=f__Treponemataceae:name=N119384:ref_name_counter=])0.941:0.0413712[&&NHX:Sample_counter=:Type_counter=GTDB--32:capture_class_counter=:capture_domain_counter=:capture_family_counter=:capture_genus_counter=:capture_order_counter=:capture_phylum_counter=:capture_species_counter=:evoltype=D:gtdb_class_counter=c__Spirochaetia--32:gtdb_domain_counter=d__Bacteria--32:gtdb_family_counter=f__Treponemataceae--32:gtdb_genus_counter=g__Treponema_D--25||g__UBA1240--7:gtdb_order_counter=o__Treponematales--32:gtdb_phylum_counter=p__Spirochaetota--32:gtdb_species_counter=s__Treponema_D bryantii_B--1||s__Treponema_D ruminis--1||s__Treponema_D saccharophilum--2||s__Treponema_D sp004554075--2||s__Treponema_D sp017450845--3||s__Treponema_D sp017469785--1||s__Treponema_D sp017476165--2||s__Treponema_D sp017617115--1||s__Treponema_D sp017617145--1||s__Treponema_D sp017940255--1||s__Treponema_D sp017963165--1||s__Treponema_D sp902773215--1||s__Treponema_D sp902778325--1||s__Treponema_D sp902783245--1||s__Treponema_D sp902785455--1||s__Treponema_D sp902789325--1||s__Treponema_D sp902796985--1||s__Treponema_D sp902797055--1||s__Treponema_D sp902797305--1||s__Treponema_D sp902803415--1||s__UBA1240 sp001603145--2||s__UBA1240 sp002308875--1||s__UBA1240 sp016285185--1||s__UBA1240 sp017614995--2||s__UBA1240 sp902797925--1:heptad_counter=MCP-28H--17||MCP-44H--15:lbd_counter=:lca=d__Bacteria:lca_tree=f__Treponemataceae:name=N119385:ref_name_counter=])0.675:0.0446158[&&NHX:Sample_counter=:Type_counter=GTDB--37:capture_class_counter=:capture_domain_counter=:capture_family_counter=:capture_genus_counter=:capture_order_counter=:capture_phylum_counter=:capture_species_counter=:evoltype=D:gtdb_class_counter=c__Spirochaetia--37:gtdb_domain_counter=d__Bacteria--37:gtdb_family_counter=f__Treponemataceae--37:gtdb_genus_counter=g__Treponema_D--30||g__UBA1240--7:gtdb_order_counter=o__Treponematales--37:gtdb_phylum_counter=p__Spirochaetota--37:gtdb_species_counter=s__Treponema_D bryantii_B--1||s__Treponema_D ruminis--1||s__Treponema_D saccharophilum--2||s__Treponema_D sp002448445--1||s__Treponema_D sp004554075--2||s__Treponema_D sp017450845--3||s__Treponema_D sp017464425--1||s__Treponema_D sp017469785--2||s__Treponema_D sp017476165--2||s__Treponema_D sp017484285--1||s__Treponema_D sp017534445--1||s__Treponema_D sp017617115--1||s__Treponema_D sp017617145--1||s__Treponema_D sp017940255--1||s__Treponema_D sp017963165--1||s__Treponema_D sp902773215--1||s__Treponema_D sp902778325--1||s__Treponema_D sp902783245--1||s__Treponema_D sp902785455--1||s__Treponema_D sp902789325--1||s__Treponema_D sp902796985--1||s__Treponema_D sp902797055--1||s__Treponema_D sp902797305--1||s__Treponema_D sp902803415--1||s__UBA1240 sp001603145--2||s__UBA1240 sp002308875--1||s__UBA1240 sp016285185--1||s__UBA1240 sp017614995--2||s__UBA1240 sp902797925--1:heptad_counter=MCP-28H--21||MCP-44H--16:lbd_counter=:lca=d__Bacteria:lca_tree=f__Treponemataceae:name=N119386:ref_name_counter=])0.689:0.0108204[&&NHX:Sample_counter=:Type_counter=GTDB--38:capture_class_counter=:capture_domain_counter=:capture_family_counter=:capture_genus_counter=:capture_order_counter=:capture_phylum_counter=:capture_species_counter=:evoltype=D:gtdb_class_counter=c__Spirochaetia--38:gtdb_domain_counter=d__Bacteria--38:gtdb_family_counter=f__Treponemataceae--38:gtdb_genus_counter=g__Treponema_D--31||g__UBA1240--7:gtdb_order_counter=o__Treponematales--38:gtdb_phylum_counter=p__Spirochaetota--38:gtdb_species_counter=s__Treponema_D bryantii_B--1||s__Treponema_D ruminis--1||s__Treponema_D saccharophilum--2||s__Treponema_D sp002448445--1||s__Treponema_D sp004554075--2||s__Treponema_D sp017450845--3||s__Treponema_D sp017464425--1||s__Treponema_D sp017469785--2||s__Treponema_D sp017476165--2||s__Treponema_D sp017484285--1||s__Treponema_D sp017534445--1||s__Treponema_D sp017617115--1||s__Treponema_D sp017617145--1||s__Treponema_D sp017940255--1||s__Treponema_D sp017963165--1||s__Treponema_D sp902773215--1||s__Treponema_D sp902778325--2||s__Treponema_D sp902783245--1||s__Treponema_D sp902785455--1||s__Treponema_D sp902789325--1||s__Treponema_D sp902796985--1||s__Treponema_D sp902797055--1||s__Treponema_D sp902797305--1||s__Treponema_D sp902803415--1||s__UBA1240 sp001603145--2||s__UBA1240 sp002308875--1||s__UBA1240 sp016285185--1||s__UBA1240 sp017614995--2||s__UBA1240 sp902797925--1:heptad_counter=MCP-28H--21||MCP-44H--17:lbd_counter=:lca=d__Bacteria:lca_tree=f__Treponemataceae:name=N119387:ref_name_counter=])0.499:0.0155113[&&NHX:Sample_counter=:Type_counter=GTDB--44:capture_class_counter=:capture_domain_counter=:capture_family_counter=:capture_genus_counter=:capture_order_counter=:capture_phylum_counter=:capture_species_counter=:evoltype=D:gtdb_class_counter=c__Spirochaetia--44:gtdb_domain_counter=d__Bacteria--44:gtdb_family_counter=f__Treponemataceae--44:gtdb_genus_counter=g__Treponema_D--36||g__UBA1240--8:gtdb_order_counter=o__Treponematales--44:gtdb_phylum_counter=p__Spirochaetota--44:gtdb_species_counter=s__Treponema_D bryantii_B--1||s__Treponema_D ruminis--1||s__Treponema_D saccharophilum--2||s__Treponema_D sp002373205--1||s__Treponema_D sp002448445--1||s__Treponema_D sp004554075--2||s__Treponema_D sp017450845--3||s__Treponema_D sp017453705--1||s__Treponema_D sp017464425--1||s__Treponema_D sp017469785--2||s__Treponema_D sp017476165--2||s__Treponema_D sp017484285--1||s__Treponema_D sp017534445--1||s__Treponema_D sp017614295--1||s__Treponema_D sp017617115--1||s__Treponema_D sp017617145--1||s__Treponema_D sp017940255--1||s__Treponema_D sp017961705--1||s__Treponema_D sp017963165--1||s__Treponema_D sp902773215--1||s__Treponema_D sp902778325--2||s__Treponema_D sp902783245--1||s__Treponema_D sp902785455--1||s__Treponema_D sp902789325--1||s__Treponema_D sp902796985--1||s__Treponema_D sp902797055--1||s__Treponema_D sp902797305--1||s__Treponema_D sp902803415--2||s__UBA1240 sp001603145--2||s__UBA1240 sp002308875--1||s__UBA1240 sp016285185--1||s__UBA1240 sp017614995--3||s__UBA1240 sp902797925--1:heptad_counter=MCP-28H--21||MCP-44H--23:lbd_counter=:lca=d__Bacteria:lca_tree=f__Treponemataceae:name=N119388:ref_name_counter=],(RS_GCF_017161305.1_protein.faa_NZ_CP031518.1_1869@PF00015_full_PFAM.316.477:0.0506401[&&NHX:Type=GTDB:gtdb_class=c__Spirochaetia:gtdb_domain=d__Bacteria:gtdb_family=f__Treponemataceae:gtdb_genus=g__Treponema_D:gtdb_order=o__Treponematales:gtdb_phylum=p__Spirochaetota:gtdb_species=s__Treponema_D ruminis:heptad=MCP-44H:species=d__Bacteria_p__Spirochaetota_c__Spirochaetia_o__Treponematales_f__Treponemataceae_g__Treponema_D_s__Treponema_D ruminis],GB_GCA_902785455.1_protein.faa_CACZYY010000003.1_36@PF00015_full_PFAM.326.477:0.0351732[&&NHX:Type=GTDB:gtdb_class=c__Spirochaetia:gtdb_domain=d__Bacteria:gtdb_family=f__Treponemataceae:gtdb_genus=g__Treponema_D:gtdb_order=o__Treponematales:gtdb_phylum=p__Spirochaetota:gtdb_species=s__Treponema_D sp902785455:heptad=MCP-44H:species=d__Bacteria_p__Spirochaetota_c__Spirochaetia_o__Treponematales_f__Treponemataceae_g__Treponema_D_s__Treponema_D sp902785455])0.844:0.0186141[&&NHX:Sample_counter=:Type_counter=GTDB--2:capture_class_counter=:capture_domain_counter=:capture_family_counter=:capture_genus_counter=:capture_order_counter=:capture_phylum_counter=:capture_species_counter=:evoltype=D:gtdb_class_counter=c__Spirochaetia--2:gtdb_domain_counter=d__Bacteria--2:gtdb_family_counter=f__Treponemataceae--2:gtdb_genus_counter=g__Treponema_D--2:gtdb_order_counter=o__Treponematales--2:gtdb_phylum_counter=p__Spirochaetota--2:gtdb_species_counter=s__Treponema_D ruminis--1||s__Treponema_D sp902785455--1:heptad_counter=MCP-44H--2:lbd_counter=:lca=d__Bacteria:lca_tree=g__Treponema_D:name=N119391:ref_name_counter=])0.99:0.161927[&&NHX:Sample_counter=:Type_counter=GTDB--46:capture_class_counter=:capture_domain_counter=:capture_family_counter=:capture_genus_counter=:capture_order_counter=:capture_phylum_counter=:capture_species_counter=:evoltype=D:gtdb_class_counter=c__Spirochaetia--46:gtdb_domain_counter=d__Bacteria--46:gtdb_family_counter=f__Treponemataceae--46:gtdb_genus_counter=g__Treponema_D--38||g__UBA1240--8:gtdb_order_counter=o__Treponematales--46:gtdb_phylum_counter=p__Spirochaetota--46:gtdb_species_counter=s__Treponema_D bryantii_B--1||s__Treponema_D ruminis--2||s__Treponema_D saccharophilum--2||s__Treponema_D sp002373205--1||s__Treponema_D sp002448445--1||s__Treponema_D sp004554075--2||s__Treponema_D sp017450845--3||s__Treponema_D sp017453705--1||s__Treponema_D sp017464425--1||s__Treponema_D sp017469785--2||s__Treponema_D sp017476165--2||s__Treponema_D sp017484285--1||s__Treponema_D sp017534445--1||s__Treponema_D sp017614295--1||s__Treponema_D sp017617115--1||s__Treponema_D sp017617145--1||s__Treponema_D sp017940255--1||s__Treponema_D sp017961705--1||s__Treponema_D sp017963165--1||s__Treponema_D sp902773215--1||s__Treponema_D sp902778325--2||s__Treponema_D sp902783245--1||s__Treponema_D sp902785455--2||s__Treponema_D sp902789325--1||s__Treponema_D sp902796985--1||s__Treponema_D sp902797055--1||s__Treponema_D sp902797305--1||s__Treponema_D sp902803415--2||s__UBA1240 sp001603145--2||s__UBA1240 sp002308875--1||s__UBA1240 sp016285185--1||s__UBA1240 sp017614995--3||s__UBA1240 sp902797925--1:heptad_counter=MCP-28H--21||MCP-44H--25:lbd_counter=:lca=d__Bacteria:lca_tree=f__Treponemataceae:name=N119392:ref_name_counter=])0.951:0.151033[&&NHX:Sample_counter=:Type_counter=GTDB--47:capture_class_counter=:capture_domain_counter=:capture_family_counter=:capture_genus_counter=:capture_order_counter=:capture_phylum_counter=:capture_species_counter=:evoltype=D:gtdb_class_counter=c__Spirochaetia--47:gtdb_domain_counter=d__Bacteria--47:gtdb_family_counter=f__Treponemataceae--47:gtdb_genus_counter=g__Treponema_D--39||g__UBA1240--8:gtdb_order_counter=o__Treponematales--47:gtdb_phylum_counter=p__Spirochaetota--47:gtdb_species_counter=s__Treponema_D bryantii_B--1||s__Treponema_D ruminis--2||s__Treponema_D saccharophilum--2||s__Treponema_D sp002373205--1||s__Treponema_D sp002448445--1||s__Treponema_D sp004554075--2||s__Treponema_D sp017450845--3||s__Treponema_D sp017453705--1||s__Treponema_D sp017464425--1||s__Treponema_D sp017469785--2||s__Treponema_D sp017476165--3||s__Treponema_D sp017484285--1||s__Treponema_D sp017534445--1||s__Treponema_D sp017614295--1||s__Treponema_D sp017617115--1||s__Treponema_D sp017617145--1||s__Treponema_D sp017940255--1||s__Treponema_D sp017961705--1||s__Treponema_D sp017963165--1||s__Treponema_D sp902773215--1||s__Treponema_D sp902778325--2||s__Treponema_D sp902783245--1||s__Treponema_D sp902785455--2||s__Treponema_D sp902789325--1||s__Treponema_D sp902796985--1||s__Treponema_D sp902797055--1||s__Treponema_D sp902797305--1||s__Treponema_D sp902803415--2||s__UBA1240 sp001603145--2||s__UBA1240 sp002308875--1||s__UBA1240 sp016285185--1||s__UBA1240 sp017614995--3||s__UBA1240 sp902797925--1:heptad_counter=MCP-28H--21||MCP-44H--26:lbd_counter=:lca=d__Bacteria:lca_tree=f__Treponemataceae:name=N119393:ref_name_counter=])0.978:0.116699[&&NHX:Sample_counter=:Type_counter=GTDB--184:capture_class_counter=:capture_domain_counter=:capture_family_counter=:capture_genus_counter=:capture_order_counter=:capture_phylum_counter=:capture_species_counter=:evoltype=D:gtdb_class_counter=c__Spirochaetia--184:gtdb_domain_counter=d__Bacteria--184:gtdb_family_counter=f__Treponemataceae--184:gtdb_genus_counter=g__Treponema_D--166||g__UBA1240--18:gtdb_order_counter=o__Treponematales--184:gtdb_phylum_counter=p__Spirochaetota--184:gtdb_species_counter=s__Treponema_D bryantii_A--1||s__Treponema_D bryantii_B--3||s__Treponema_D ruminis--4||s__Treponema_D saccharophilum--6||s__Treponema_D sp000260795--1||s__Treponema_D sp000619925--1||s__Treponema_D sp002368605--1||s__Treponema_D sp002369025--2||s__Treponema_D sp002373205--3||s__Treponema_D sp002373325--1||s__Treponema_D sp002392275--1||s__Treponema_D sp002393835--2||s__Treponema_D sp002393865--2||s__Treponema_D sp002395155--1||s__Treponema_D sp002396325--1||s__Treponema_D sp002448445--3||s__Treponema_D sp003455655--1||s__Treponema_D sp004554075--3||s__Treponema_D sp016281495--1||s__Treponema_D sp016282455--1||s__Treponema_D sp016282835--1||s__Treponema_D sp016286535--1||s__Treponema_D sp016288205--1||s__Treponema_D sp017395545--2||s__Treponema_D sp017412405--4||s__Treponema_D sp017421145--1||s__Treponema_D sp017430385--2||s__Treponema_D sp017449265--4||s__Treponema_D sp017449285--2||s__Treponema_D sp017450535--2||s__Treponema_D sp017450845--8||s__Treponema_D sp017453705--1||s__Treponema_D sp017464425--4||s__Treponema_D sp017469785--4||s__Treponema_D sp017470605--1||s__Treponema_D sp017476165--7||s__Treponema_D sp017484285--4||s__Treponema_D sp017525605--4||s__Treponema_D sp017534445--3||s__Treponema_D sp017550685--1||s__Treponema_D sp017614295--3||s__Treponema_D sp017616165--1||s__Treponema_D sp017617115--1||s__Treponema_D sp017617145--2||s__Treponema_D sp017934745--3||s__Treponema_D sp017940255--2||s__Treponema_D sp017960765--1||s__Treponema_D sp017961705--3||s__Treponema_D sp017962415--1||s__Treponema_D sp017963165--2||s__Treponema_D sp900319625--1||s__Treponema_D sp902766125--1||s__Treponema_D sp902766345--5||s__Treponema_D sp902773215--3||s__Treponema_D sp902778325--8||s__Treponema_D sp902783155--1||s__Treponema_D sp902783245--2||s__Treponema_D sp902785455--4||s__Treponema_D sp902789325--2||s__Treponema_D sp902796985--3||s__Treponema_D sp902797055--3||s__Treponema_D sp902797305--2||s__Treponema_D sp902803415--8||s__Treponema_D sp902803735--4||s__Treponema_D sp905236315--1||s__Treponema_D zioleckii--3||s__UBA1240 sp001603145--4||s__UBA1240 sp002308875--3||s__UBA1240 sp016285185--3||s__UBA1240 sp017614995--5||s__UBA1240 sp902797925--3:heptad_counter=MCP-28H--25||MCP-40H--1||MCP-44H--158:lbd_counter=:lca=d__Bacteria:lca_tree=g__Treponema_D:name=N119394:ref_name_counter=],(((GB_GCA_002399405.1_protein.faa_DHDP01000017.1_82@PF00015_full_PFAM.387.576:0.0451853[&&NHX:Type=GTDB:gtdb_class=c__Spirochaetia:gtdb_domain=d__Bacteria:gtdb_family=f__Treponemataceae:gtdb_genus=g__Treponema_D:gtdb_order=o__Treponematales:gtdb_phylum=p__Spirochaetota:gtdb_species=s__Treponema_D sp002399405:heptad=MCP-28H:species=d__Bacteria_p__Spirochaetota_c__Spirochaetia_o__Treponematales_f__Treponemataceae_g__Treponema_D_s__Treponema_D sp002399405],GB_GCA_002314445.1_protein.faa_DCFX01000090.1_1@PF00015_full_PFAM.388.473:0.132141[&&NHX:Type=GTDB:gtdb_class=c__Spirochaetia:gtdb_domain=d__Bacteria:gtdb_family=f__Treponemataceae:gtdb_genus=g__Treponema_D:gtdb_order=o__Treponematales:gtdb_phylum=p__Spirochaetota:gtdb_species=s__Treponema_D sp002314445:heptad=MCP-28H:species=d__Bacteria_p__Spirochaetota_c__Spirochaetia_o__Treponematales_f__Treponemataceae_g__Treponema_D_s__Treponema_D sp002314445])1:0.381392[&&NHX:Sample_counter=:Type_counter=GTDB--2:capture_class_counter=:capture_domain_counter=:capture_family_counter=:capture_genus_counter=:capture_order_counter=:capture_phylum_counter=:capture_species_counter=:evoltype=D:gtdb_class_counter=c__Spirochaetia--2:gtdb_domain_counter=d__Bacteria--2:gtdb_family_counter=f__Treponemataceae--2:gtdb_genus_counter=g__Treponema_D--2:gtdb_order_counter=o__Treponematales--2:gtdb_phylum_counter=p__Spirochaetota--2:gtdb_species_counter=s__Treponema_D sp002314445--1||s__Treponema_D sp002399405--1:heptad_counter=MCP-28H--2:lbd_counter=:lca=d__Bacteria:lca_tree=g__Treponema_D:name=N119397:ref_name_counter=],((((GB_GCA_016294035.1_protein.faa_JAEDCT010000005.1_16@PF00015_full_PFAM.389.575:0.225311[&&NHX:Type=GTDB:gtdb_class=c__Spirochaetia:gtdb_domain=d__Bacteria:gtdb_family=f__Treponemataceae:gtdb_genus=g__Treponema_D:gtdb_order=o__Treponematales:gtdb_phylum=p__Spirochaetota:gtdb_species=s__Treponema_D sp016294035:heptad=MCP-44H:species=d__Bacteria_p__Spirochaetota_c__Spirochaetia_o__Treponematales_f__Treponemataceae_g__Treponema_D_s__Treponema_D sp016294035],(GB_GCA_018384055.1_protein.faa_JAHAZL010000072.1_25@PF00015_full_PFAM.395.576:0.0454169[&&NHX:Type=GTDB:gtdb_class=c__Spirochaetia:gtdb_domain=d__Bacteria:gtdb_family=f__Treponemataceae:gtdb_genus=g__Treponema_D:gtdb_order=o__Treponematales:gtdb_phylum=p__Spirochaetota:gtdb_species=s__Treponema_D sp018384055:heptad=MCP-28H:species=d__Bacteria_p__Spirochaetota_c__Spirochaetia_o__Treponematales_f__Treponemataceae_g__Treponema_D_s__Treponema_D sp018384055],GB_GCA_018064785.1_protein.faa_JAGHUO010000048.1_3@PF00015_full_PFAM.387.576:0.0501919[&&NHX:Type=GTDB:gtdb_class=c__Spirochaetia:gtdb_domain=d__Bacteria:gtdb_family=f__Treponemataceae:gtdb_genus=g__Treponema_D:gtdb_order=o__Treponematales:gtdb_phylum=p__Spirochaetota:gtdb_species=s__Treponema_D sp018064785:heptad=MCP-28H:species=d__Bacteria_p__Spirochaetota_c__Spirochaetia_o__Treponematales_f__Treponemataceae_g__Treponema_D_s__Treponema_D sp018064785])0.968:0.112129[&&NHX:Sample_counter=:Type_counter=GTDB--2:capture_class_counter=:capture_domain_counter=:capture_family_counter=:capture_genus_counter=:capture_order_counter=:capture_phylum_counter=:capture_species_counter=:evoltype=D:gtdb_class_counter=c__Spirochaetia--2:gtdb_domain_counter=d__Bacteria--2:gtdb_family_counter=f__Treponemataceae--2:gtdb_genus_counter=g__Treponema_D--2:gtdb_order_counter=o__Treponematales--2:gtdb_phylum_counter=p__Spirochaetota--2:gtdb_species_counter=s__Treponema_D sp018064785--1||s__Treponema_D sp018384055--1:heptad_counter=MCP-28H--2:lbd_counter=:lca=d__Bacteria:lca_tree=g__Treponema_D:name=N119401:ref_name_counter=])0.973:0.106171[&&NHX:Sample_counter=:Type_counter=GTDB--3:capture_class_counter=:capture_domain_counter=:capture_family_counter=:capture_genus_counter=:capture_order_counter=:capture_phylum_counter=:capture_species_counter=:evoltype=D:gtdb_class_counter=c__Spirochaetia--3:gtdb_domain_counter=d__Bacteria--3:gtdb_family_counter=f__Treponemataceae--3:gtdb_genus_counter=g__Treponema_D--3:gtdb_order_counter=o__Treponematales--3:gtdb_phylum_counter=p__Spirochaetota--3:gtdb_species_counter=s__Treponema_D sp016294035--1||s__Treponema_D sp018064785--1||s__Treponema_D sp018384055--1:heptad_counter=MCP-28H--2||MCP-44H--1:lbd_counter=:lca=d__Bacteria:lca_tree=g__Treponema_D:name=N119402:ref_name_counter=],GB_GCA_002394685.1_protein.faa_DGUP01000063.1_20@PF00015_full_PFAM.383.565:0.520722[&&NHX:Type=GTDB:gtdb_class=c__Spirochaetia:gtdb_domain=d__Bacteria:gtdb_family=f__Treponemataceae:gtdb_genus=g__Treponema_D:gtdb_order=o__Treponematales:gtdb_phylum=p__Spirochaetota:gtdb_species=s__Treponema_D sp002394685:heptad=MCP-28H:species=d__Bacteria_p__Spirochaetota_c__Spirochaetia_o__Treponematales_f__Treponemataceae_g__Treponema_D_s__Treponema_D sp002394685])0.05:0.0278961[&&NHX:Sample_counter=:Type_counter=GTDB--4:capture_class_counter=:capture_domain_counter=:capture_family_counter=:capture_genus_counter=:capture_order_counter=:capture_phylum_counter=:capture_species_counter=:evoltype=D:gtdb_class_counter=c__Spirochaetia--4:gtdb_domain_counter=d__Bacteria--4:gtdb_family_counter=f__Treponemataceae--4:gtdb_genus_counter=g__Treponema_D--4:gtdb_order_counter=o__Treponematales--4:gtdb_phylum_counter=p__Spirochaetota--4:gtdb_species_counter=s__Treponema_D sp002394685--1||s__Treponema_D sp016294035--1||s__Treponema_D sp018064785--1||s__Treponema_D sp018384055--1:heptad_counter=MCP-28H--3||MCP-44H--1:lbd_counter=:lca=d__Bacteria:lca_tree=g__Treponema_D:name=N119404:ref_name_counter=],(((((GB_GCA_902766345.1_protein.faa_CACXDK010000198.1_2@PF00015_full_PFAM.390.572:0.0581111[&&NHX:Type=GTDB:gtdb_class=c__Spirochaetia:gtdb_domain=d__Bacteria:gtdb_family=f__Treponemataceae:gtdb_genus=g__Treponema_D:gtdb_order=o__Treponematales:gtdb_phylum=p__Spirochaetota:gtdb_species=s__Treponema_D sp902766345:heptad=MCP-28H:species=d__Bacteria_p__Spirochaetota_c__Spirochaetia_o__Treponematales_f__Treponemataceae_g__Treponema_D_s__Treponema_D sp902766345],GB_GCA_017476165.1_protein.faa_JAFVDR010000217.1_7@PF00015_full_PFAM.392.568:0.0116659[&&NHX:Type=GTDB:gtdb_class=c__Spirochaetia:gtdb_domain=d__Bacteria:gtdb_family=f__Treponemataceae:gtdb_genus=g__Treponema_D:gtdb_order=o__Treponematales:gtdb_phylum=p__Spirochaetota:gtdb_species=s__Treponema_D sp017476165:heptad=MCP-28H:species=d__Bacteria_p__Spirochaetota_c__Spirochaetia_o__Treponematales_f__Treponemataceae_g__Treponema_D_s__Treponema_D sp017476165])0.996:0.26287[&&NHX:Sample_counter=:Type_counter=GTDB--2:capture_class_counter=:capture_domain_counter=:capture_family_counter=:capture_genus_counter=:capture_order_counter=:capture_phylum_counter=:capture_species_counter=:evoltype=D:gtdb_class_counter=c__Spirochaetia--2:gtdb_domain_counter=d__Bacteria--2:gtdb_family_counter=f__Treponemataceae--2:gtdb_genus_counter=g__Treponema_D--2:gtdb_order_counter=o__Treponematales--2:gtdb_phylum_counter=p__Spirochaetota--2:gtdb_species_counter=s__Treponema_D sp017476165--1||s__Treponema_D sp902766345--1:heptad_counter=MCP-28H--2:lbd_counter=:lca=d__Bacteria:lca_tree=g__Treponema_D:name=N119407:ref_name_counter=],(GB_GCA_017453705.1_protein.faa_JAFTEK010000364.1_1@PF00015_full_PFAM.208.389:0.188172[&&NHX:Type=GTDB:gtdb_class=c__Spirochaetia:gtdb_domain=d__Bacteria:gtdb_family=f__Treponemataceae:gtdb_genus=g__Treponema_D:gtdb_order=o__Treponematales:gtdb_phylum=p__Spirochaetota:gtdb_species=s__Treponema_D sp017453705:heptad=MCP-28H:species=d__Bacteria_p__Spirochaetota_c__Spirochaetia_o__Treponematales_f__Treponemataceae_g__Treponema_D_s__Treponema_D sp017453705],(GB_GCA_902796985.1_protein.faa_CADBRC010000130.1_4@PF00015_full_PFAM.381.575:0.0370759[&&NHX:Type=GTDB:gtdb_class=c__Spirochaetia:gtdb_domain=d__Bacteria:gtdb_family=f__Treponemataceae:gtdb_genus=g__Treponema_D:gtdb_order=o__Treponematales:gtdb_phylum=p__Spirochaetota:gtdb_species=s__Treponema_D sp902796985:heptad=MCP-28H:species=d__Bacteria_p__Spirochaetota_c__Spirochaetia_o__Treponematales_f__Treponemataceae_g__Treponema_D_s__Treponema_D sp902796985],(GB_GCA_017450845.1_protein.faa_JAFSSU010000366.1_2@PF00015_full_PFAM.397.574:0.0377319[&&NHX:Type=GTDB:gtdb_class=c__Spirochaetia:gtdb_domain=d__Bacteria:gtdb_family=f__Treponemataceae:gtdb_genus=g__Treponema_D:gtdb_order=o__Treponematales:gtdb_phylum=p__Spirochaetota:gtdb_species=s__Treponema_D sp017450845:heptad=MCP-28H:species=d__Bacteria_p__Spirochaetota_c__Spirochaetia_o__Treponematales_f__Treponemataceae_g__Treponema_D_s__Treponema_D sp017450845],GB_GCA_902773215.1_protein.faa_CACYDQ010000006.1_6@PF00015_full_PFAM.395.569:0.127923[&&NHX:Type=GTDB:gtdb_class=c__Spirochaetia:gtdb_domain=d__Bacteria:gtdb_family=f__Treponemataceae:gtdb_genus=g__Treponema_D:gtdb_order=o__Treponematales:gtdb_phylum=p__Spirochaetota:gtdb_species=s__Treponema_D sp902773215:heptad=MCP-28H:species=d__Bacteria_p__Spirochaetota_c__Spirochaetia_o__Treponematales_f__Treponemataceae_g__Treponema_D_s__Treponema_D sp902773215])0.636:0.00690646[&&NHX:Sample_counter=:Type_counter=GTDB--2:capture_class_counter=:capture_domain_counter=:capture_family_counter=:capture_genus_counter=:capture_order_counter=:capture_phylum_counter=:capture_species_counter=:evoltype=D:gtdb_class_counter=c__Spirochaetia--2:gtdb_domain_counter=d__Bacteria--2:gtdb_family_counter=f__Treponemataceae--2:gtdb_genus_counter=g__Treponema_D--2:gtdb_order_counter=o__Treponematales--2:gtdb_phylum_counter=p__Spirochaetota--2:gtdb_species_counter=s__Treponema_D sp017450845--1||s__Treponema_D sp902773215--1:heptad_counter=MCP-28H--2:lbd_counter=:lca=d__Bacteria:lca_tree=g__Treponema_D:name=N119412:ref_name_counter=])0.436:0.00111248[&&NHX:Sample_counter=:Type_counter=GTDB--3:capture_class_counter=:capture_domain_counter=:capture_family_counter=:capture_genus_counter=:capture_order_counter=:capture_phylum_counter=:capture_species_counter=:evoltype=D:gtdb_class_counter=c__Spirochaetia--3:gtdb_domain_counter=d__Bacteria--3:gtdb_family_counter=f__Treponemataceae--3:gtdb_genus_counter=g__Treponema_D--3:gtdb_order_counter=o__Treponematales--3:gtdb_phylum_counter=p__Spirochaetota--3:gtdb_species_counter=s__Treponema_D sp017450845--1||s__Treponema_D sp902773215--1||s__Treponema_D sp902796985--1:heptad_counter=MCP-28H--3:lbd_counter=:lca=d__Bacteria:lca_tree=g__Treponema_D:name=N119413:ref_name_counter=])1:0.498585[&&NHX:Sample_counter=:Type_counter=GTDB--4:capture_class_counter=:capture_domain_counter=:capture_family_counter=:capture_genus_counter=:capture_order_counter=:capture_phylum_counter=:capture_species_counter=:evoltype=D:gtdb_class_counter=c__Spirochaetia--4:gtdb_domain_counter=d__Bacteria--4:gtdb_family_counter=f__Treponemataceae--4:gtdb_genus_counter=g__Treponema_D--4:gtdb_order_counter=o__Treponematales--4:gtdb_phylum_counter=p__Spirochaetota--4:gtdb_species_counter=s__Treponema_D sp017450845--1||s__Treponema_D sp017453705--1||s__Treponema_D sp902773215--1||s__Treponema_D sp902796985--1:heptad_counter=MCP-28H--4:lbd_counter=:lca=d__Bacteria:lca_tree=g__Treponema_D:name=N119414:ref_name_counter=])0.976:0.184771[&&NHX:Sample_counter=:Type_counter=GTDB--6:capture_class_counter=:capture_domain_counter=:capture_family_counter=:capture_genus_counter=:capture_order_counter=:capture_phylum_counter=:capture_species_counter=:evoltype=D:gtdb_class_counter=c__Spirochaetia--6:gtdb_domain_counter=d__Bacteria--6:gtdb_family_counter=f__Treponemataceae--6:gtdb_genus_counter=g__Treponema_D--6:gtdb_order_counter=o__Treponematales--6:gtdb_phylum_counter=p__Spirochaetota--6:gtdb_species_counter=s__Treponema_D sp017450845--1||s__Treponema_D sp017453705--1||s__Treponema_D sp017476165--1||s__Treponema_D sp902766345--1||s__Treponema_D sp902773215--1||s__Treponema_D sp902796985--1:heptad_counter=MCP-28H--6:lbd_counter=:lca=d__Bacteria:lca_tree=g__Treponema_D:name=N119415:ref_name_counter=],((GB_GCA_905236315.1_protein.faa_CAJOPO010000512.1_2@PF00015_full_PFAM.397.585:0.11668[&&NHX:Type=GTDB:gtdb_class=c__Spirochaetia:gtdb_domain=d__Bacteria:gtdb_family=f__Treponemataceae:gtdb_genus=g__Treponema_D:gtdb_order=o__Treponematales:gtdb_phylum=p__Spirochaetota:gtdb_species=s__Treponema_D sp905236315:heptad=MCP-28H:species=d__Bacteria_p__Spirochaetota_c__Spirochaetia_o__Treponematales_f__Treponemataceae_g__Treponema_D_s__Treponema_D sp905236315],((GB_GCA_016288205.1_protein.faa_JAEEYO010000068.1_20@PF00015_full_PFAM.409.594:0.0715094[&&NHX:Type=GTDB:gtdb_class=c__Spirochaetia:gtdb_domain=d__Bacteria:gtdb_family=f__Treponemataceae:gtdb_genus=g__Treponema_D:gtdb_order=o__Treponematales:gtdb_phylum=p__Spirochaetota:gtdb_species=s__Treponema_D sp016288205:heptad=MCP-28H:species=d__Bacteria_p__Spirochaetota_c__Spirochaetia_o__Treponematales_f__Treponemataceae_g__Treponema_D_s__Treponema_D sp016288205],GB_GCA_002373325.1_protein.faa_DFKI01000002.1_2@PF00015_full_PFAM.417.593:0.0321376[&&NHX:Type=GTDB:gtdb_class=c__Spirochaetia:gtdb_domain=d__Bacteria:gtdb_family=f__Treponemataceae:gtdb_genus=g__Treponema_D:gtdb_order=o__Treponematales:gtdb_phylum=p__Spirochaetota:gtdb_species=s__Treponema_D sp002373325:heptad=MCP-28H:species=d__Bacteria_p__Spirochaetota_c__Spirochaetia_o__Treponematales_f__Treponemataceae_g__Treponema_D_s__Treponema_D sp002373325])1:0.171265[&&NHX:Sample_counter=:Type_counter=GTDB--2:capture_class_counter=:capture_domain_counter=:capture_family_counter=:capture_genus_counter=:capture_order_counter=:capture_phylum_counter=:capture_species_counter=:evoltype=D:gtdb_class_counter=c__Spirochaetia--2:gtdb_domain_counter=d__Bacteria--2:gtdb_family_counter=f__Treponemataceae--2:gtdb_genus_counter=g__Treponema_D--2:gtdb_order_counter=o__Treponematales--2:gtdb_phylum_counter=p__Spirochaetota--2:gtdb_species_counter=s__Treponema_D sp002373325--1||s__Treponema_D sp016288205--1:heptad_counter=MCP-28H--2:lbd_counter=:lca=d__Bacteria:lca_tree=g__Treponema_D:name=N119419:ref_name_counter=],(GB_GCA_016281495.1_protein.faa_JAEEIU010000027.1_129@PF00015_full_PFAM.385.569:0.0343828[&&NHX:Type=GTDB:gtdb_class=c__Spirochaetia:gtdb_domain=d__Bacteria:gtdb_family=f__Treponemataceae:gtdb_genus=g__Treponema_D:gtdb_order=o__Treponematales:gtdb_phylum=p__Spirochaetota:gtdb_species=s__Treponema_D sp016281495:heptad=MCP-28H:species=d__Bacteria_p__Spirochaetota_c__Spirochaetia_o__Treponematales_f__Treponemataceae_g__Treponema_D_s__Treponema_D sp016281495],(GB_GCA_002309305.1_protein.faa_DBWR01000004.1_33@PF00015_full_PFAM.381.539:0.0395965[&&NHX:Type=GTDB:gtdb_class=c__Spirochaetia:gtdb_domain=d__Bacteria:gtdb_family=f__Treponemataceae:gtdb_genus=g__Treponema_D:gtdb_order=o__Treponematales:gtdb_phylum=p__Spirochaetota:gtdb_species=s__Treponema_D sp002309305:heptad=MCP-28H:species=d__Bacteria_p__Spirochaetota_c__Spirochaetia_o__Treponematales_f__Treponemataceae_g__Treponema_D_s__Treponema_D sp002309305],(GB_GCA_017960765.1_protein.faa_JAGCYQ010000138.1_3@PF00015_full_PFAM.383.539:0.0286736[&&NHX:Type=GTDB:gtdb_class=c__Spirochaetia:gtdb_domain=d__Bacteria:gtdb_family=f__Treponemataceae:gtdb_genus=g__Treponema_D:gtdb_order=o__Treponematales:gtdb_phylum=p__Spirochaetota:gtdb_species=s__Treponema_D sp017960765:heptad=MCP-28H:species=d__Bacteria_p__Spirochaetota_c__Spirochaetia_o__Treponematales_f__Treponemataceae_g__Treponema_D_s__Treponema_D sp017960765],GB_GCA_017613485.1_protein.faa_JAGADS010000256.1_4@PF00015_full_PFAM.380.559:0.021207[&&NHX:Type=GTDB:gtdb_class=c__Spirochaetia:gtdb_domain=d__Bacteria:gtdb_family=f__Treponemataceae:gtdb_genus=g__Treponema_D:gtdb_order=o__Treponematales:gtdb_phylum=p__Spirochaetota:gtdb_species=s__Treponema_D sp017613485:heptad=MCP-28H:species=d__Bacteria_p__Spirochaetota_c__Spirochaetia_o__Treponematales_f__Treponemataceae_g__Treponema_D_s__Treponema_D sp017613485])0.869:0.0115762[&&NHX:Sample_counter=:Type_counter=GTDB--2:capture_class_counter=:capture_domain_counter=:capture_family_counter=:capture_genus_counter=:capture_order_counter=:capture_phylum_counter=:capture_species_counter=:evoltype=D:gtdb_class_counter=c__Spirochaetia--2:gtdb_domain_counter=d__Bacteria--2:gtdb_family_counter=f__Treponemataceae--2:gtdb_genus_counter=g__Treponema_D--2:gtdb_order_counter=o__Treponematales--2:gtdb_phylum_counter=p__Spirochaetota--2:gtdb_species_counter=s__Treponema_D sp017613485--1||s__Treponema_D sp017960765--1:heptad_counter=MCP-28H--2:lbd_counter=:lca=d__Bacteria:lca_tree=g__Treponema_D:name=N119424:ref_name_counter=])0.726:0.00687368[&&NHX:Sample_counter=:Type_counter=GTDB--3:capture_class_counter=:capture_domain_counter=:capture_family_counter=:capture_genus_counter=:capture_order_counter=:capture_phylum_counter=:capture_species_counter=:evoltype=D:gtdb_class_counter=c__Spirochaetia--3:gtdb_domain_counter=d__Bacteria--3:gtdb_family_counter=f__Treponemataceae--3:gtdb_genus_counter=g__Treponema_D--3:gtdb_order_counter=o__Treponematales--3:gtdb_phylum_counter=p__Spirochaetota--3:gtdb_species_counter=s__Treponema_D sp002309305--1||s__Treponema_D sp017613485--1||s__Treponema_D sp017960765--1:heptad_counter=MCP-28H--3:lbd_counter=:lca=d__Bacteria:lca_tree=g__Treponema_D:name=N119425:ref_name_counter=])0.996:0.134055[&&NHX:Sample_counter=:Type_counter=GTDB--4:capture_class_counter=:capture_domain_counter=:capture_family_counter=:capture_genus_counter=:capture_order_counter=:capture_phylum_counter=:capture_species_counter=:evoltype=D:gtdb_class_counter=c__Spirochaetia--4:gtdb_domain_counter=d__Bacteria--4:gtdb_family_counter=f__Treponemataceae--4:gtdb_genus_counter=g__Treponema_D--4:gtdb_order_counter=o__Treponematales--4:gtdb_phylum_counter=p__Spirochaetota--4:gtdb_species_counter=s__Treponema_D sp002309305--1||s__Treponema_D sp016281495--1||s__Treponema_D sp017613485--1||s__Treponema_D sp017960765--1:heptad_counter=MCP-28H--4:lbd_counter=:lca=d__Bacteria:lca_tree=g__Treponema_D:name=N119426:ref_name_counter=])0.624:0.0312114[&&NHX:Sample_counter=:Type_counter=GTDB--6:capture_class_counter=:capture_domain_counter=:capture_family_counter=:capture_genus_counter=:capture_order_counter=:capture_phylum_counter=:capture_species_counter=:evoltype=D:gtdb_class_counter=c__Spirochaetia--6:gtdb_domain_counter=d__Bacteria--6:gtdb_family_counter=f__Treponemataceae--6:gtdb_genus_counter=g__Treponema_D--6:gtdb_order_counter=o__Treponematales--6:gtdb_phylum_counter=p__Spirochaetota--6:gtdb_species_counter=s__Treponema_D sp002309305--1||s__Treponema_D sp002373325--1||s__Treponema_D sp016281495--1||s__Treponema_D sp016288205--1||s__Treponema_D sp017613485--1||s__Treponema_D sp017960765--1:heptad_counter=MCP-28H--6:lbd_counter=:lca=d__Bacteria:lca_tree=g__Treponema_D:name=N119427:ref_name_counter=])0.785:0.0537271[&&NHX:Sample_counter=:Type_counter=GTDB--7:capture_class_counter=:capture_domain_counter=:capture_family_counter=:capture_genus_counter=:capture_order_counter=:capture_phylum_counter=:capture_species_counter=:evoltype=D:gtdb_class_counter=c__Spirochaetia--7:gtdb_domain_counter=d__Bacteria--7:gtdb_family_counter=f__Treponemataceae--7:gtdb_genus_counter=g__Treponema_D--7:gtdb_order_counter=o__Treponematales--7:gtdb_phylum_counter=p__Spirochaetota--7:gtdb_species_counter=s__Treponema_D sp002309305--1||s__Treponema_D sp002373325--1||s__Treponema_D sp016281495--1||s__Treponema_D sp016288205--1||s__Treponema_D sp017613485--1||s__Treponema_D sp017960765--1||s__Treponema_D sp905236315--1:heptad_counter=MCP-28H--7:lbd_counter=:lca=d__Bacteria:lca_tree=g__Treponema_D:name=N119428:ref_name_counter=],GB_GCA_905236465.1_protein.faa_CAJOQA010000190.1_6@PF00015_full_PFAM.380.566:0.239238[&&NHX:Type=GTDB:gtdb_class=c__Spirochaetia:gtdb_domain=d__Bacteria:gtdb_family=f__Treponemataceae:gtdb_genus=g__Treponema_D:gtdb_order=o__Treponematales:gtdb_phylum=p__Spirochaetota:gtdb_species=s__Treponema_D sp905236465:heptad=MCP-28H:species=d__Bacteria_p__Spirochaetota_c__Spirochaetia_o__Treponematales_f__Treponemataceae_g__Treponema_D_s__Treponema_D sp905236465])0.916:0.0654573[&&NHX:Sample_counter=:Type_counter=GTDB--8:capture_class_counter=:capture_domain_counter=:capture_family_counter=:capture_genus_counter=:capture_order_counter=:capture_phylum_counter=:capture_species_counter=:evoltype=D:gtdb_class_counter=c__Spirochaetia--8:gtdb_domain_counter=d__Bacteria--8:gtdb_family_counter=f__Treponemataceae--8:gtdb_genus_counter=g__Treponema_D--8:gtdb_order_counter=o__Treponematales--8:gtdb_phylum_counter=p__Spirochaetota--8:gtdb_species_counter=s__Treponema_D sp002309305--1||s__Treponema_D sp002373325--1||s__Treponema_D sp016281495--1||s__Treponema_D sp016288205--1||s__Treponema_D sp017613485--1||s__Treponema_D sp017960765--1||s__Treponema_D sp905236315--1||s__Treponema_D sp905236465--1:heptad_counter=MCP-28H--8:lbd_counter=:lca=d__Bacteria:lca_tree=g__Treponema_D:name=N119430:ref_name_counter=])0.744:0.0235125[&&NHX:Sample_counter=:Type_counter=GTDB--14:capture_class_counter=:capture_domain_counter=:capture_family_counter=:capture_genus_counter=:capture_order_counter=:capture_phylum_counter=:capture_species_counter=:evoltype=D:gtdb_class_counter=c__Spirochaetia--14:gtdb_domain_counter=d__Bacteria--14:gtdb_family_counter=f__Treponemataceae--14:gtdb_genus_counter=g__Treponema_D--14:gtdb_order_counter=o__Treponematales--14:gtdb_phylum_counter=p__Spirochaetota--14:gtdb_species_counter=s__Treponema_D sp002309305--1||s__Treponema_D sp002373325--1||s__Treponema_D sp016281495--1||s__Treponema_D sp016288205--1||s__Treponema_D sp017450845--1||s__Treponema_D sp017453705--1||s__Treponema_D sp017476165--1||s__Treponema_D sp017613485--1||s__Treponema_D sp017960765--1||s__Treponema_D sp902766345--1||s__Treponema_D sp902773215--1||s__Treponema_D sp902796985--1||s__Treponema_D sp905236315--1||s__Treponema_D sp905236465--1:heptad_counter=MCP-28H--14:lbd_counter=:lca=d__Bacteria:lca_tree=g__Treponema_D:name=N119431:ref_name_counter=],RS_GCF_014202035.1_protein.faa_NZ_JACHFR010000001.1_352@PF00015_full_PFAM.323.571:0.226199[&&NHX:Type=GTDB:gtdb_class=c__Spirochaetia:gtdb_domain=d__Bacteria:gtdb_family=f__Treponemataceae:gtdb_genus=g__Treponema_D:gtdb_order=o__Treponematales:gtdb_phylum=p__Spirochaetota:gtdb_species=s__Treponema_D rectale:heptad=MCP-28H:species=d__Bacteria_p__Spirochaetota_c__Spirochaetia_o__Treponematales_f__Treponemataceae_g__Treponema_D_s__Treponema_D rectale])0.711:0.034412[&&NHX:Sample_counter=:Type_counter=GTDB--15:capture_class_counter=:capture_domain_counter=:capture_family_counter=:capture_genus_counter=:capture_order_counter=:capture_phylum_counter=:capture_species_counter=:evoltype=D:gtdb_class_counter=c__Spirochaetia--15:gtdb_domain_counter=d__Bacteria--15:gtdb_family_counter=f__Treponemataceae--15:gtdb_genus_counter=g__Treponema_D--15:gtdb_order_counter=o__Treponematales--15:gtdb_phylum_counter=p__Spirochaetota--15:gtdb_species_counter=s__Treponema_D rectale--1||s__Treponema_D sp002309305--1||s__Treponema_D sp002373325--1||s__Treponema_D sp016281495--1||s__Treponema_D sp016288205--1||s__Treponema_D sp017450845--1||s__Treponema_D sp017453705--1||s__Treponema_D sp017476165--1||s__Treponema_D sp017613485--1||s__Treponema_D sp017960765--1||s__Treponema_D sp902766345--1||s__Treponema_D sp902773215--1||s__Treponema_D sp902796985--1||s__Treponema_D sp905236315--1||s__Treponema_D sp905236465--1:heptad_counter=MCP-28H--15:lbd_counter=:lca=d__Bacteria:lca_tree=g__Treponema_D:name=N119433:ref_name_counter=],GB_GCA_016282455.1_protein.faa_JAEEKM010000259.1_4@PF00015_full_PFAM.379.571:0.179523[&&NHX:Type=GTDB:gtdb_class=c__Spirochaetia:gtdb_domain=d__Bacteria:gtdb_family=f__Treponemataceae:gtdb_genus=g__Treponema_D:gtdb_order=o__Treponematales:gtdb_phylum=p__Spirochaetota:gtdb_species=s__Treponema_D sp016282455:heptad=MCP-28H:species=d__Bacteria_p__Spirochaetota_c__Spirochaetia_o__Treponematales_f__Treponemataceae_g__Treponema_D_s__Treponema_D sp016282455])0.718:0.0603041[&&NHX:Sample_counter=:Type_counter=GTDB--16:capture_class_counter=:capture_domain_counter=:capture_family_counter=:capture_genus_counter=:capture_order_counter=:capture_phylum_counter=:capture_species_counter=:evoltype=D:gtdb_class_counter=c__Spirochaetia--16:gtdb_domain_counter=d__Bacteria--16:gtdb_family_counter=f__Treponemataceae--16:gtdb_genus_counter=g__Treponema_D--16:gtdb_order_counter=o__Treponematales--16:gtdb_phylum_counter=p__Spirochaetota--16:gtdb_species_counter=s__Treponema_D rectale--1||s__Treponema_D sp002309305--1||s__Treponema_D sp002373325--1||s__Treponema_D sp016281495--1||s__Treponema_D sp016282455--1||s__Treponema_D sp016288205--1||s__Treponema_D sp017450845--1||s__Treponema_D sp017453705--1||s__Treponema_D sp017476165--1||s__Treponema_D sp017613485--1||s__Treponema_D sp017960765--1||s__Treponema_D sp902766345--1||s__Treponema_D sp902773215--1||s__Treponema_D sp902796985--1||s__Treponema_D sp905236315--1||s__Treponema_D sp905236465--1:heptad_counter=MCP-28H--16:lbd_counter=:lca=d__Bacteria:lca_tree=g__Treponema_D:name=N119435:ref_name_counter=])0.488:0.0253607[&&NHX:Sample_counter=:Type_counter=GTDB--20:capture_class_counter=:capture_domain_counter=:capture_family_counter=:capture_genus_counter=:capture_order_counter=:capture_phylum_counter=:capture_species_counter=:evoltype=D:gtdb_class_counter=c__Spirochaetia--20:gtdb_domain_counter=d__Bacteria--20:gtdb_family_counter=f__Treponemataceae--20:gtdb_genus_counter=g__Treponema_D--20:gtdb_order_counter=o__Treponematales--20:gtdb_phylum_counter=p__Spirochaetota--20:gtdb_species_counter=s__Treponema_D rectale--1||s__Treponema_D sp002309305--1||s__Treponema_D sp002373325--1||s__Treponema_D sp002394685--1||s__Treponema_D sp016281495--1||s__Treponema_D sp016282455--1||s__Treponema_D sp016288205--1||s__Treponema_D sp016294035--1||s__Treponema_D sp017450845--1||s__Treponema_D sp017453705--1||s__Treponema_D sp017476165--1||s__Treponema_D sp017613485--1||s__Treponema_D sp017960765--1||s__Treponema_D sp018064785--1||s__Treponema_D sp018384055--1||s__Treponema_D sp902766345--1||s__Treponema_D sp902773215--1||s__Treponema_D sp902796985--1||s__Treponema_D sp905236315--1||s__Treponema_D sp905236465--1:heptad_counter=MCP-28H--19||MCP-44H--1:lbd_counter=:lca=d__Bacteria:lca_tree=g__Treponema_D:name=N119436:ref_name_counter=],GB_GCA_902797055.1_protein.faa_CADBRT010000052.1_3@PF00015_full_PFAM.386.542:0.523938[&&NHX:Type=GTDB:gtdb_class=c__Spirochaetia:gtdb_domain=d__Bacteria:gtdb_family=f__Treponemataceae:gtdb_genus=g__Treponema_D:gtdb_order=o__Treponematales:gtdb_phylum=p__Spirochaetota:gtdb_species=s__Treponema_D sp902797055:heptad=MCP-44H:species=d__Bacteria_p__Spirochaetota_c__Spirochaetia_o__Treponematales_f__Treponemataceae_g__Treponema_D_s__Treponema_D sp902797055])0.888:0.0620367[&&NHX:Sample_counter=:Type_counter=GTDB--21:capture_class_counter=:capture_domain_counter=:capture_family_counter=:capture_genus_counter=:capture_order_counter=:capture_phylum_counter=:capture_species_counter=:evoltype=D:gtdb_class_counter=c__Spirochaetia--21:gtdb_domain_counter=d__Bacteria--21:gtdb_family_counter=f__Treponemataceae--21:gtdb_genus_counter=g__Treponema_D--21:gtdb_order_counter=o__Treponematales--21:gtdb_phylum_counter=p__Spirochaetota--21:gtdb_species_counter=s__Treponema_D rectale--1||s__Treponema_D sp002309305--1||s__Treponema_D sp002373325--1||s__Treponema_D sp002394685--1||s__Treponema_D sp016281495--1||s__Treponema_D sp016282455--1||s__Treponema_D sp016288205--1||s__Treponema_D sp016294035--1||s__Treponema_D sp017450845--1||s__Treponema_D sp017453705--1||s__Treponema_D sp017476165--1||s__Treponema_D sp017613485--1||s__Treponema_D sp017960765--1||s__Treponema_D sp018064785--1||s__Treponema_D sp018384055--1||s__Treponema_D sp902766345--1||s__Treponema_D sp902773215--1||s__Treponema_D sp902796985--1||s__Treponema_D sp902797055--1||s__Treponema_D sp905236315--1||s__Treponema_D sp905236465--1:heptad_counter=MCP-28H--19||MCP-44H--2:lbd_counter=:lca=d__Bacteria:lca_tree=g__Treponema_D:name=N119438:ref_name_counter=])0.996:0.206799[&&NHX:Sample_counter=:Type_counter=GTDB--23:capture_class_counter=:capture_domain_counter=:capture_family_counter=:capture_genus_counter=:capture_order_counter=:capture_phylum_counter=:capture_species_counter=:evoltype=D:gtdb_class_counter=c__Spirochaetia--23:gtdb_domain_counter=d__Bacteria--23:gtdb_family_counter=f__Treponemataceae--23:gtdb_genus_counter=g__Treponema_D--23:gtdb_order_counter=o__Treponematales--23:gtdb_phylum_counter=p__Spirochaetota--23:gtdb_species_counter=s__Treponema_D rectale--1||s__Treponema_D sp002309305--1||s__Treponema_D sp002314445--1||s__Treponema_D sp002373325--1||s__Treponema_D sp002394685--1||s__Treponema_D sp002399405--1||s__Treponema_D sp016281495--1||s__Treponema_D sp016282455--1||s__Treponema_D sp016288205--1||s__Treponema_D sp016294035--1||s__Treponema_D sp017450845--1||s__Treponema_D sp017453705--1||s__Treponema_D sp017476165--1||s__Treponema_D sp017613485--1||s__Treponema_D sp017960765--1||s__Treponema_D sp018064785--1||s__Treponema_D sp018384055--1||s__Treponema_D sp902766345--1||s__Treponema_D sp902773215--1||s__Treponema_D sp902796985--1||s__Treponema_D sp902797055--1||s__Treponema_D sp905236315--1||s__Treponema_D sp905236465--1:heptad_counter=MCP-28H--21||MCP-44H--2:lbd_counter=:lca=d__Bacteria:lca_tree=g__Treponema_D:name=N119439:ref_name_counter=],((((GB_GCA_017416145.1_protein.faa_JAFQDD010000011.1_94@PF00015_full_PFAM.386.560:0.0906127[&&NHX:Type=GTDB:gtdb_class=c__Spirochaetia:gtdb_domain=d__Bacteria:gtdb_family=f__Treponemataceae:gtdb_genus=g__RGIG1711:gtdb_order=o__Treponematales:gtdb_phylum=p__Spirochaetota:gtdb_species=s__RGIG1711 sp017416145:heptad=MCP-44H:species=d__Bacteria_p__Spirochaetota_c__Spirochaetia_o__Treponematales_f__Treponemataceae_g__RGIG1711_s__RGIG1711 sp017416145],(GB_GCA_017622055.1_protein.faa_JAGARY010000011.1_11@PF00015_full_PFAM.383.473:0.0756212[&&NHX:Type=GTDB:gtdb_class=c__Spirochaetia:gtdb_domain=d__Bacteria:gtdb_family=f__Treponemataceae:gtdb_genus=g__Treponema_D:gtdb_order=o__Treponematales:gtdb_phylum=p__Spirochaetota:gtdb_species=s__Treponema_D sp017622055:heptad=MCP-28H:species=d__Bacteria_p__Spirochaetota_c__Spirochaetia_o__Treponematales_f__Treponemataceae_g__Treponema_D_s__Treponema_D sp017622055],(RS_GCF_016117655.1_protein.faa_NZ_CP064936.1_66@PF00015_full_PFAM.395.572:0.0947681[&&NHX:Type=GTDB:gtdb_class=c__Spirochaetia:gtdb_domain=d__Bacteria:gtdb_family=f__Treponemataceae:gtdb_genus=g__Treponema_D:gtdb_order=o__Treponematales:gtdb_phylum=p__Spirochaetota:gtdb_species=s__Treponema_D sp900541995:heptad=MCP-44H:species=d__Bacteria_p__Spirochaetota_c__Spirochaetia_o__Treponematales_f__Treponemataceae_g__Treponema_D_s__Treponema_D sp900541995],GB_GCA_017938365.1_protein.faa_JAGBBT010000113.1_24@PF00015_full_PFAM.385.561:0.0633285[&&NHX:Type=GTDB:gtdb_class=c__Spirochaetia:gtdb_domain=d__Bacteria:gtdb_family=f__Treponemataceae:gtdb_genus=g__Treponema_D:gtdb_order=o__Treponematales:gtdb_phylum=p__Spirochaetota:gtdb_species=s__Treponema_D sp017938365:heptad=MCP-44H:species=d__Bacteria_p__Spirochaetota_c__Spirochaetia_o__Treponematales_f__Treponemataceae_g__Treponema_D_s__Treponema_D sp017938365])0.781:0.0145503[&&NHX:Sample_counter=:Type_counter=GTDB--2:capture_class_counter=:capture_domain_counter=:capture_family_counter=:capture_genus_counter=:capture_order_counter=:capture_phylum_counter=:capture_species_counter=:evoltype=D:gtdb_class_counter=c__Spirochaetia--2:gtdb_domain_counter=d__Bacteria--2:gtdb_family_counter=f__Treponemataceae--2:gtdb_genus_counter=g__Treponema_D--2:gtdb_order_counter=o__Treponematales--2:gtdb_phylum_counter=p__Spirochaetota--2:gtdb_species_counter=s__Treponema_D sp017938365--1||s__Treponema_D sp900541995--1:heptad_counter=MCP-44H--2:lbd_counter=:lca=d__Bacteria:lca_tree=g__Treponema_D:name=N119444:ref_name_counter=])0.018:0.000267675[&&NHX:Sample_counter=:Type_counter=GTDB--3:capture_class_counter=:capture_domain_counter=:capture_family_counter=:capture_genus_counter=:capture_order_counter=:capture_phylum_counter=:capture_species_counter=:evoltype=D:gtdb_class_counter=c__Spirochaetia--3:gtdb_domain_counter=d__Bacteria--3:gtdb_family_counter=f__Treponemataceae--3:gtdb_genus_counter=g__Treponema_D--3:gtdb_order_counter=o__Treponematales--3:gtdb_phylum_counter=p__Spirochaetota--3:gtdb_species_counter=s__Treponema_D sp017622055--1||s__Treponema_D sp017938365--1||s__Treponema_D sp900541995--1:heptad_counter=MCP-28H--1||MCP-44H--2:lbd_counter=:lca=d__Bacteria:lca_tree=g__Treponema_D:name=N119445:ref_name_counter=])0.968:0.100502[&&NHX:Sample_counter=:Type_counter=GTDB--4:capture_class_counter=:capture_domain_counter=:capture_family_counter=:capture_genus_counter=:capture_order_counter=:capture_phylum_counter=:capture_species_counter=:evoltype=D:gtdb_class_counter=c__Spirochaetia--4:gtdb_domain_counter=d__Bacteria--4:gtdb_family_counter=f__Treponemataceae--4:gtdb_genus_counter=g__RGIG1711--1||g__Treponema_D--3:gtdb_order_counter=o__Treponematales--4:gtdb_phylum_counter=p__Spirochaetota--4:gtdb_species_counter=s__RGIG1711 sp017416145--1||s__Treponema_D sp017622055--1||s__Treponema_D sp017938365--1||s__Treponema_D sp900541995--1:heptad_counter=MCP-28H--1||MCP-44H--3:lbd_counter=:lca=d__Bacteria:lca_tree=f__Treponemataceae:name=N119446:ref_name_counter=],(((GB_GCA_016293005.1_protein.faa_JAEDFA010000026.1_15@PF00015_full_PFAM.387.569:5e-09[&&NHX:Type=GTDB:gtdb_class=c__Spirochaetia:gtdb_domain=d__Bacteria:gtdb_family=f__Treponemataceae:gtdb_genus=g__Treponema_D:gtdb_order=o__Treponematales:gtdb_phylum=p__Spirochaetota:gtdb_species=s__Treponema_D sp016293005:heptad=MCP-44H:species=d__Bacteria_p__Spirochaetota_c__Spirochaetia_o__Treponematales_f__Treponemataceae_g__Treponema_D_s__Treponema_D sp016293005],GB_GCA_900769325.1_protein.faa_CAAGGF010000051.1_14@PF00015_full_PFAM.384.568:0.00405233[&&NHX:Type=GTDB:gtdb_class=c__Spirochaetia:gtdb_domain=d__Bacteria:gtdb_family=f__Treponemataceae:gtdb_genus=g__Treponema_D:gtdb_order=o__Treponematales:gtdb_phylum=p__Spirochaetota:gtdb_species=s__Treponema_D sp900769325:heptad=MCP-44H:species=d__Bacteria_p__Spirochaetota_c__Spirochaetia_o__Treponematales_f__Treponemataceae_g__Treponema_D_s__Treponema_D sp900769325])0.963:0.049932[&&NHX:Sample_counter=:Type_counter=GTDB--2:capture_class_counter=:capture_domain_counter=:capture_family_counter=:capture_genus_counter=:capture_order_counter=:capture_phylum_counter=:capture_species_counter=:evoltype=D:gtdb_class_counter=c__Spirochaetia--2:gtdb_domain_counter=d__Bacteria--2:gtdb_family_counter=f__Treponemataceae--2:gtdb_genus_counter=g__Treponema_D--2:gtdb_order_counter=o__Treponematales--2:gtdb_phylum_counter=p__Spirochaetota--2:gtdb_species_counter=s__Treponema_D sp016293005--1||s__Treponema_D sp900769325--1:heptad_counter=MCP-44H--2:lbd_counter=:lca=d__Bacteria:lca_tree=g__Treponema_D:name=N119449:ref_name_counter=],(RS_GCF_000212415.1_protein.faa_NC_015500.1_1487@PF00015_full_PFAM.392.566:0.118188[&&NHX:Type=GTDB:gtdb_class=c__Spirochaetia:gtdb_domain=d__Bacteria:gtdb_family=f__Treponemataceae:gtdb_genus=g__Treponema_F:gtdb_order=o__Treponematales:gtdb_phylum=p__Spirochaetota:gtdb_species=s__Treponema_F brennaborense:heptad=MCP-28H:species=d__Bacteria_p__Spirochaetota_c__Spirochaetia_o__Treponematales_f__Treponemataceae_g__Treponema_F_s__Treponema_F brennaborense],(GB_GCA_900769985.1_protein.faa_CAAGIS010000184.1_40@PF00015_full_PFAM.392.569:0.0437191[&&NHX:Type=GTDB:gtdb_class=c__Spirochaetia:gtdb_domain=d__Bacteria:gtdb_family=f__Treponemataceae:gtdb_genus=g__Treponema_D:gtdb_order=o__Treponematales:gtdb_phylum=p__Spirochaetota:gtdb_species=s__Treponema_D sp900769985:heptad=MCP-44H:species=d__Bacteria_p__Spirochaetota_c__Spirochaetia_o__Treponematales_f__Treponemataceae_g__Treponema_D_s__Treponema_D sp900769985],GB_GCA_900770075.1_protein.faa_CAAGIZ010000189.1_15@PF00015_full_PFAM.386.568:0.0974011[&&NHX:Type=GTDB:gtdb_class=c__Spirochaetia:gtdb_domain=d__Bacteria:gtdb_family=f__Treponemataceae:gtdb_genus=g__Treponema_D:gtdb_order=o__Treponematales:gtdb_phylum=p__Spirochaetota:gtdb_species=s__Treponema_D sp900770075:heptad=MCP-44H:species=d__Bacteria_p__Spirochaetota_c__Spirochaetia_o__Treponematales_f__Treponemataceae_g__Treponema_D_s__Treponema_D sp900770075])0.779:0.0269742[&&NHX:Sample_counter=:Type_counter=GTDB--2:capture_class_counter=:capture_domain_counter=:capture_family_counter=:capture_genus_counter=:capture_order_counter=:capture_phylum_counter=:capture_species_counter=:evoltype=D:gtdb_class_counter=c__Spirochaetia--2:gtdb_domain_counter=d__Bacteria--2:gtdb_family_counter=f__Treponemataceae--2:gtdb_genus_counter=g__Treponema_D--2:gtdb_order_counter=o__Treponematales--2:gtdb_phylum_counter=p__Spirochaetota--2:gtdb_species_counter=s__Treponema_D sp900769985--1||s__Treponema_D sp900770075--1:heptad_counter=MCP-44H--2:lbd_counter=:lca=d__Bacteria:lca_tree=g__Treponema_D:name=N119453:ref_name_counter=])0.845:0.0250639[&&NHX:Sample_counter=:Type_counter=GTDB--3:capture_class_counter=:capture_domain_counter=:capture_family_counter=:capture_genus_counter=:capture_order_counter=:capture_phylum_counter=:capture_species_counter=:evoltype=D:gtdb_class_counter=c__Spirochaetia--3:gtdb_domain_counter=d__Bacteria--3:gtdb_family_counter=f__Treponemataceae--3:gtdb_genus_counter=g__Treponema_D--2||g__Treponema_F--1:gtdb_order_counter=o__Treponematales--3:gtdb_phylum_counter=p__Spirochaetota--3:gtdb_species_counter=s__Treponema_D sp900769985--1||s__Treponema_D sp900770075--1||s__Treponema_F brennaborense--1:heptad_counter=MCP-28H--1||MCP-44H--2:lbd_counter=:lca=d__Bacteria:lca_tree=f__Treponemataceae:name=N119454:ref_name_counter=])0.746:0.0358703[&&NHX:Sample_counter=:Type_counter=GTDB--5:capture_class_counter=:capture_domain_counter=:capture_family_counter=:capture_genus_counter=:capture_order_counter=:capture_phylum_counter=:capture_species_counter=:evoltype=D:gtdb_class_counter=c__Spirochaetia--5:gtdb_domain_counter=d__Bacteria--5:gtdb_family_counter=f__Treponemataceae--5:gtdb_genus_counter=g__Treponema_D--4||g__Treponema_F--1:gtdb_order_counter=o__Treponematales--5:gtdb_phylum_counter=p__Spirochaetota--5:gtdb_species_counter=s__Treponema_D sp016293005--1||s__Treponema_D sp900769325--1||s__Treponema_D sp900769985--1||s__Treponema_D sp900770075--1||s__Treponema_F brennaborense--1:heptad_counter=MCP-28H--1||MCP-44H--4:lbd_counter=:lca=d__Bacteria:lca_tree=f__Treponemataceae:name=N119455:ref_name_counter=],(((GB_GCA_002393865.1_protein.faa_DGUD01000125.1_5@PF00015_full_PFAM.398.584:0.0651477[&&NHX:Type=GTDB:gtdb_class=c__Spirochaetia:gtdb_domain=d__Bacteria:gtdb_family=f__Treponemataceae:gtdb_genus=g__Treponema_D:gtdb_order=o__Treponematales:gtdb_phylum=p__Spirochaetota:gtdb_species=s__Treponema_D sp002393865:heptad=MCP-44H:species=d__Bacteria_p__Spirochaetota_c__Spirochaetia_o__Treponematales_f__Treponemataceae_g__Treponema_D_s__Treponema_D sp002393865],GB_GCA_902803415.1_protein.faa_CADCQA010000328.1_2@PF00015_full_PFAM.396.578:0.0213029[&&NHX:Type=GTDB:gtdb_class=c__Spirochaetia:gtdb_domain=d__Bacteria:gtdb_family=f__Treponemataceae:gtdb_genus=g__Treponema_D:gtdb_order=o__Treponematales:gtdb_phylum=p__Spirochaetota:gtdb_species=s__Treponema_D sp902803415:heptad=MCP-44H:species=d__Bacteria_p__Spirochaetota_c__Spirochaetia_o__Treponematales_f__Treponemataceae_g__Treponema_D_s__Treponema_D sp902803415])0.976:0.072837[&&NHX:Sample_counter=:Type_counter=GTDB--2:capture_class_counter=:capture_domain_counter=:capture_family_counter=:capture_genus_counter=:capture_order_counter=:capture_phylum_counter=:capture_species_counter=:evoltype=D:gtdb_class_counter=c__Spirochaetia--2:gtdb_domain_counter=d__Bacteria--2:gtdb_family_counter=f__Treponemataceae--2:gtdb_genus_counter=g__Treponema_D--2:gtdb_order_counter=o__Treponematales--2:gtdb_phylum_counter=p__Spirochaetota--2:gtdb_species_counter=s__Treponema_D sp002393865--1||s__Treponema_D sp902803415--1:heptad_counter=MCP-44H--2:lbd_counter=:lca=d__Bacteria:lca_tree=g__Treponema_D:name=N119458:ref_name_counter=],(((GB_GCA_002395155.1_protein.faa_DGWD01000024.1_41@PF00015_full_PFAM.395.606:0.0705537[&&NHX:Type=GTDB:gtdb_class=c__Spirochaetia:gtdb_domain=d__Bacteria:gtdb_family=f__Treponemataceae:gtdb_genus=g__Treponema_D:gtdb_order=o__Treponematales:gtdb_phylum=p__Spirochaetota:gtdb_species=s__Treponema_D sp002395155:heptad=MCP-44H:species=d__Bacteria_p__Spirochaetota_c__Spirochaetia_o__Treponematales_f__Treponemataceae_g__Treponema_D_s__Treponema_D sp002395155],GB_GCA_016286535.1_protein.faa_JAEESZ010000001.1_136@PF00015_full_PFAM.394.582:0.0497023[&&NHX:Type=GTDB:gtdb_class=c__Spirochaetia:gtdb_domain=d__Bacteria:gtdb_family=f__Treponemataceae:gtdb_genus=g__Treponema_D:gtdb_order=o__Treponematales:gtdb_phylum=p__Spirochaetota:gtdb_species=s__Treponema_D sp016286535:heptad=MCP-44H:species=d__Bacteria_p__Spirochaetota_c__Spirochaetia_o__Treponematales_f__Treponemataceae_g__Treponema_D_s__Treponema_D sp016286535])0.822:0.0175891[&&NHX:Sample_counter=:Type_counter=GTDB--2:capture_class_counter=:capture_domain_counter=:capture_family_counter=:capture_genus_counter=:capture_order_counter=:capture_phylum_counter=:capture_species_counter=:evoltype=D:gtdb_class_counter=c__Spirochaetia--2:gtdb_domain_counter=d__Bacteria--2:gtdb_family_counter=f__Treponemataceae--2:gtdb_genus_counter=g__Treponema_D--2:gtdb_order_counter=o__Treponematales--2:gtdb_phylum_counter=p__Spirochaetota--2:gtdb_species_counter=s__Treponema_D sp002395155--1||s__Treponema_D sp016286535--1:heptad_counter=MCP-44H--2:lbd_counter=:lca=d__Bacteria:lca_tree=g__Treponema_D:name=N119461:ref_name_counter=],(((GB_GCA_017618015.1_protein.faa_JAFZVC010000074.1_64@PF00015_full_PFAM.401.573:0.0433622[&&NHX:Type=GTDB:gtdb_class=c__Spirochaetia:gtdb_domain=d__Bacteria:gtdb_family=f__Treponemataceae:gtdb_genus=g__RGIG1711:gtdb_order=o__Treponematales:gtdb_phylum=p__Spirochaetota:gtdb_species=s__RGIG1711 sp017618015:heptad=MCP-44H:species=d__Bacteria_p__Spirochaetota_c__Spirochaetia_o__Treponematales_f__Treponemataceae_g__RGIG1711_s__RGIG1711 sp017618015],(GB_GCA_004554075.1_protein.faa_SFOB01000012.1_43@PF00015_full_PFAM.400.590:0.0384043[&&NHX:Type=GTDB:gtdb_class=c__Spirochaetia:gtdb_domain=d__Bacteria:gtdb_family=f__Treponemataceae:gtdb_genus=g__Treponema_D:gtdb_order=o__Treponematales:gtdb_phylum=p__Spirochaetota:gtdb_species=s__Treponema_D sp004554075:heptad=MCP-44H:species=d__Bacteria_p__Spirochaetota_c__Spirochaetia_o__Treponematales_f__Treponemataceae_g__Treponema_D_s__Treponema_D sp004554075],(RS_GCF_900113965.1_protein.faa_NZ_FORI01000006.1_130@PF00015_full_PFAM.397.581:0.0102792[&&NHX:Type=GTDB:gtdb_class=c__Spirochaetia:gtdb_domain=d__Bacteria:gtdb_family=f__Treponemataceae:gtdb_genus=g__Treponema_D:gtdb_order=o__Treponematales:gtdb_phylum=p__Spirochaetota:gtdb_species=s__Treponema_D bryantii_A:heptad=MCP-44H:species=d__Bacteria_p__Spirochaetota_c__Spirochaetia_o__Treponematales_f__Treponemataceae_g__Treponema_D_s__Treponema_D bryantii_A],RS_GCF_900111035.1_protein.faa_NZ_FOFU01000002.1_89@PF00015_full_PFAM.399.575:0.0263724[&&NHX:Type=GTDB:gtdb_class=c__Spirochaetia:gtdb_domain=d__Bacteria:gtdb_family=f__Treponemataceae:gtdb_genus=g__Treponema_D:gtdb_order=o__Treponematales:gtdb_phylum=p__Spirochaetota:gtdb_species=s__Treponema_D bryantii_C:heptad=MCP-44H:species=d__Bacteria_p__Spirochaetota_c__Spirochaetia_o__Treponematales_f__Treponemataceae_g__Treponema_D_s__Treponema_D bryantii_C])0.977:0.0508341[&&NHX:Sample_counter=:Type_counter=GTDB--2:capture_class_counter=:capture_domain_counter=:capture_family_counter=:capture_genus_counter=:capture_order_counter=:capture_phylum_counter=:capture_species_counter=:evoltype=D:gtdb_class_counter=c__Spirochaetia--2:gtdb_domain_counter=d__Bacteria--2:gtdb_family_counter=f__Treponemataceae--2:gtdb_genus_counter=g__Treponema_D--2:gtdb_order_counter=o__Treponematales--2:gtdb_phylum_counter=p__Spirochaetota--2:gtdb_species_counter=s__Treponema_D bryantii_A--1||s__Treponema_D bryantii_C--1:heptad_counter=MCP-44H--2:lbd_counter=:lca=d__Bacteria:lca_tree=g__Treponema_D:name=N119466:ref_name_counter=])0.86:0.0167205[&&NHX:Sample_counter=:Type_counter=GTDB--3:capture_class_counter=:capture_domain_counter=:capture_family_counter=:capture_genus_counter=:capture_order_counter=:capture_phylum_counter=:capture_species_counter=:evoltype=D:gtdb_class_counter=c__Spirochaetia--3:gtdb_domain_counter=d__Bacteria--3:gtdb_family_counter=f__Treponemataceae--3:gtdb_genus_counter=g__Treponema_D--3:gtdb_order_counter=o__Treponematales--3:gtdb_phylum_counter=p__Spirochaetota--3:gtdb_species_counter=s__Treponema_D bryantii_A--1||s__Treponema_D bryantii_C--1||s__Treponema_D sp004554075--1:heptad_counter=MCP-44H--3:lbd_counter=:lca=d__Bacteria:lca_tree=g__Treponema_D:name=N119467:ref_name_counter=])0.853:0.0203643[&&NHX:Sample_counter=:Type_counter=GTDB--4:capture_class_counter=:capture_domain_counter=:capture_family_counter=:capture_genus_counter=:capture_order_counter=:capture_phylum_counter=:capture_species_counter=:evoltype=D:gtdb_class_counter=c__Spirochaetia--4:gtdb_domain_counter=d__Bacteria--4:gtdb_family_counter=f__Treponemataceae--4:gtdb_genus_counter=g__RGIG1711--1||g__Treponema_D--3:gtdb_order_counter=o__Treponematales--4:gtdb_phylum_counter=p__Spirochaetota--4:gtdb_species_counter=s__RGIG1711 sp017618015--1||s__Treponema_D bryantii_A--1||s__Treponema_D bryantii_C--1||s__Treponema_D sp004554075--1:heptad_counter=MCP-44H--4:lbd_counter=:lca=d__Bacteria:lca_tree=f__Treponemataceae:name=N119468:ref_name_counter=],RS_GCF_000421345.1_protein.faa_NZ_ATWV01000008.1_3@PF00015_full_PFAM.393.612:0.0800229[&&NHX:Type=GTDB:gtdb_class=c__Spirochaetia:gtdb_domain=d__Bacteria:gtdb_family=f__Treponemataceae:gtdb_genus=g__Treponema_D:gtdb_order=o__Treponematales:gtdb_phylum=p__Spirochaetota:gtdb_species=s__Treponema_D bryantii_B:heptad=MCP-44H:species=d__Bacteria_p__Spirochaetota_c__Spirochaetia_o__Treponematales_f__Treponemataceae_g__Treponema_D_s__Treponema_D bryantii_B])0.847:0.0152649[&&NHX:Sample_counter=:Type_counter=GTDB--5:capture_class_counter=:capture_domain_counter=:capture_family_counter=:capture_genus_counter=:capture_order_counter=:capture_phylum_counter=:capture_species_counter=:evoltype=D:gtdb_class_counter=c__Spirochaetia--5:gtdb_domain_counter=d__Bacteria--5:gtdb_family_counter=f__Treponemataceae--5:gtdb_genus_counter=g__RGIG1711--1||g__Treponema_D--4:gtdb_order_counter=o__Treponematales--5:gtdb_phylum_counter=p__Spirochaetota--5:gtdb_species_counter=s__RGIG1711 sp017618015--1||s__Treponema_D bryantii_A--1||s__Treponema_D bryantii_B--1||s__Treponema_D bryantii_C--1||s__Treponema_D sp004554075--1:heptad_counter=MCP-44H--5:lbd_counter=:lca=d__Bacteria:lca_tree=f__Treponemataceae:name=N119470:ref_name_counter=],GB_GCA_017470605.1_protein.faa_JAFUYH010000040.1_49@PF00015_full_PFAM.393.617:0.0295796[&&NHX:Type=GTDB:gtdb_class=c__Spirochaetia:gtdb_domain=d__Bacteria:gtdb_family=f__Treponemataceae:gtdb_genus=g__Treponema_D:gtdb_order=o__Treponematales:gtdb_phylum=p__Spirochaetota:gtdb_species=s__Treponema_D sp017470605:heptad=MCP-44H:species=d__Bacteria_p__Spirochaetota_c__Spirochaetia_o__Treponematales_f__Treponemataceae_g__Treponema_D_s__Treponema_D sp017470605])0.561:0.0188402[&&NHX:Sample_counter=:Type_counter=GTDB--6:capture_class_counter=:capture_domain_counter=:capture_family_counter=:capture_genus_counter=:capture_order_counter=:capture_phylum_counter=:capture_species_counter=:evoltype=D:gtdb_class_counter=c__Spirochaetia--6:gtdb_domain_counter=d__Bacteria--6:gtdb_family_counter=f__Treponemataceae--6:gtdb_genus_counter=g__RGIG1711--1||g__Treponema_D--5:gtdb_order_counter=o__Treponematales--6:gtdb_phylum_counter=p__Spirochaetota--6:gtdb_species_counter=s__RGIG1711 sp017618015--1||s__Treponema_D bryantii_A--1||s__Treponema_D bryantii_B--1||s__Treponema_D bryantii_C--1||s__Treponema_D sp004554075--1||s__Treponema_D sp017470605--1:heptad_counter=MCP-44H--6:lbd_counter=:lca=d__Bacteria:lca_tree=f__Treponemataceae:name=N119472:ref_name_counter=])0.887:0.0275383[&&NHX:Sample_counter=:Type_counter=GTDB--8:capture_class_counter=:capture_domain_counter=:capture_family_counter=:capture_genus_counter=:capture_order_counter=:capture_phylum_counter=:capture_species_counter=:evoltype=D:gtdb_class_counter=c__Spirochaetia--8:gtdb_domain_counter=d__Bacteria--8:gtdb_family_counter=f__Treponemataceae--8:gtdb_genus_counter=g__RGIG1711--1||g__Treponema_D--7:gtdb_order_counter=o__Treponematales--8:gtdb_phylum_counter=p__Spirochaetota--8:gtdb_species_counter=s__RGIG1711 sp017618015--1||s__Treponema_D bryantii_A--1||s__Treponema_D bryantii_B--1||s__Treponema_D bryantii_C--1||s__Treponema_D sp002395155--1||s__Treponema_D sp004554075--1||s__Treponema_D sp016286535--1||s__Treponema_D sp017470605--1:heptad_counter=MCP-44H--8:lbd_counter=:lca=d__Bacteria:lca_tree=f__Treponemataceae:name=N119473:ref_name_counter=],GB_GCA_017940255.1_protein.faa_JAGAZB010000046.1_70@PF00015_full_PFAM.397.608:0.101195[&&NHX:Type=GTDB:gtdb_class=c__Spirochaetia:gtdb_domain=d__Bacteria:gtdb_family=f__Treponemataceae:gtdb_genus=g__Treponema_D:gtdb_order=o__Treponematales:gtdb_phylum=p__Spirochaetota:gtdb_species=s__Treponema_D sp017940255:heptad=MCP-44H:species=d__Bacteria_p__Spirochaetota_c__Spirochaetia_o__Treponematales_f__Treponemataceae_g__Treponema_D_s__Treponema_D sp017940255])0.904:0.0384063[&&NHX:Sample_counter=:Type_counter=GTDB--9:capture_class_counter=:capture_domain_counter=:capture_family_counter=:capture_genus_counter=:capture_order_counter=:capture_phylum_counter=:capture_species_counter=:evoltype=D:gtdb_class_counter=c__Spirochaetia--9:gtdb_domain_counter=d__Bacteria--9:gtdb_family_counter=f__Treponemataceae--9:gtdb_genus_counter=g__RGIG1711--1||g__Treponema_D--8:gtdb_order_counter=o__Treponematales--9:gtdb_phylum_counter=p__Spirochaetota--9:gtdb_species_counter=s__RGIG1711 sp017618015--1||s__Treponema_D bryantii_A--1||s__Treponema_D bryantii_B--1||s__Treponema_D bryantii_C--1||s__Treponema_D sp002395155--1||s__Treponema_D sp004554075--1||s__Treponema_D sp016286535--1||s__Treponema_D sp017470605--1||s__Treponema_D sp017940255--1:heptad_counter=MCP-44H--9:lbd_counter=:lca=d__Bacteria:lca_tree=f__Treponemataceae:name=N119475:ref_name_counter=])0.996:0.109796[&&NHX:Sample_counter=:Type_counter=GTDB--11:capture_class_counter=:capture_domain_counter=:capture_family_counter=:capture_genus_counter=:capture_order_counter=:capture_phylum_counter=:capture_species_counter=:evoltype=D:gtdb_class_counter=c__Spirochaetia--11:gtdb_domain_counter=d__Bacteria--11:gtdb_family_counter=f__Treponemataceae--11:gtdb_genus_counter=g__RGIG1711--1||g__Treponema_D--10:gtdb_order_counter=o__Treponematales--11:gtdb_phylum_counter=p__Spirochaetota--11:gtdb_species_counter=s__RGIG1711 sp017618015--1||s__Treponema_D bryantii_A--1||s__Treponema_D bryantii_B--1||s__Treponema_D bryantii_C--1||s__Treponema_D sp002393865--1||s__Treponema_D sp002395155--1||s__Treponema_D sp004554075--1||s__Treponema_D sp016286535--1||s__Treponema_D sp017470605--1||s__Treponema_D sp017940255--1||s__Treponema_D sp902803415--1:heptad_counter=MCP-44H--11:lbd_counter=:lca=d__Bacteria:lca_tree=g__Treponema_D:name=N119476:ref_name_counter=],(GB_GCA_016297805.1_protein.faa_JAEDFX010000016.1_9@PF00015_full_PFAM.397.582:0.0883124[&&NHX:Type=GTDB:gtdb_class=c__Spirochaetia:gtdb_domain=d__Bacteria:gtdb_family=f__Treponemataceae:gtdb_genus=g__Treponema_D:gtdb_order=o__Treponematales:gtdb_phylum=p__Spirochaetota:gtdb_species=s__Treponema_D sp016297805:heptad=MCP-44H:species=d__Bacteria_p__Spirochaetota_c__Spirochaetia_o__Treponematales_f__Treponemataceae_g__Treponema_D_s__Treponema_D sp016297805],GB_GCA_900769975.1_protein.faa_CAAGIR010000003.1_11@PF00015_full_PFAM.390.635:0.130675[&&NHX:Type=GTDB:gtdb_class=c__Spirochaetia:gtdb_domain=d__Bacteria:gtdb_family=f__Treponemataceae:gtdb_genus=g__Treponema_D:gtdb_order=o__Treponematales:gtdb_phylum=p__Spirochaetota:gtdb_species=s__Treponema_D sp900769975:heptad=MCP-44H:species=d__Bacteria_p__Spirochaetota_c__Spirochaetia_o__Treponematales_f__Treponemataceae_g__Treponema_D_s__Treponema_D sp900769975])0.785:0.0276841[&&NHX:Sample_counter=:Type_counter=GTDB--2:capture_class_counter=:capture_domain_counter=:capture_family_counter=:capture_genus_counter=:capture_order_counter=:capture_phylum_counter=:capture_species_counter=:evoltype=D:gtdb_class_counter=c__Spirochaetia--2:gtdb_domain_counter=d__Bacteria--2:gtdb_family_counter=f__Treponemataceae--2:gtdb_genus_counter=g__Treponema_D--2:gtdb_order_counter=o__Treponematales--2:gtdb_phylum_counter=p__Spirochaetota--2:gtdb_species_counter=s__Treponema_D sp016297805--1||s__Treponema_D sp900769975--1:heptad_counter=MCP-44H--2:lbd_counter=:lca=d__Bacteria:lca_tree=g__Treponema_D:name=N119479:ref_name_counter=])0.506:0.0524308[&&NHX:Sample_counter=:Type_counter=GTDB--13:capture_class_counter=:capture_domain_counter=:capture_family_counter=:capture_genus_counter=:capture_order_counter=:capture_phylum_counter=:capture_species_counter=:evoltype=D:gtdb_class_counter=c__Spirochaetia--13:gtdb_domain_counter=d__Bacteria--13:gtdb_family_counter=f__Treponemataceae--13:gtdb_genus_counter=g__RGIG1711--1||g__Treponema_D--12:gtdb_order_counter=o__Treponematales--13:gtdb_phylum_counter=p__Spirochaetota--13:gtdb_species_counter=s__RGIG1711 sp017618015--1||s__Treponema_D bryantii_A--1||s__Treponema_D bryantii_B--1||s__Treponema_D bryantii_C--1||s__Treponema_D sp002393865--1||s__Treponema_D sp002395155--1||s__Treponema_D sp004554075--1||s__Treponema_D sp016286535--1||s__Treponema_D sp016297805--1||s__Treponema_D sp017470605--1||s__Treponema_D sp017940255--1||s__Treponema_D sp900769975--1||s__Treponema_D sp902803415--1:heptad_counter=MCP-44H--13:lbd_counter=:lca=d__Bacteria:lca_tree=g__Treponema_D:name=N119480:ref_name_counter=])0.967:0.104978[&&NHX:Sample_counter=:Type_counter=GTDB--18:capture_class_counter=:capture_domain_counter=:capture_family_counter=:capture_genus_counter=:capture_order_counter=:capture_phylum_counter=:capture_species_counter=:evoltype=D:gtdb_class_counter=c__Spirochaetia--18:gtdb_domain_counter=d__Bacteria--18:gtdb_family_counter=f__Treponemataceae--18:gtdb_genus_counter=g__RGIG1711--1||g__Treponema_D--16||g__Treponema_F--1:gtdb_order_counter=o__Treponematales--18:gtdb_phylum_counter=p__Spirochaetota--18:gtdb_species_counter=s__RGIG1711 sp017618015--1||s__Treponema_D bryantii_A--1||s__Treponema_D bryantii_B--1||s__Treponema_D bryantii_C--1||s__Treponema_D sp002393865--1||s__Treponema_D sp002395155--1||s__Treponema_D sp004554075--1||s__Treponema_D sp016286535--1||s__Treponema_D sp016293005--1||s__Treponema_D sp016297805--1||s__Treponema_D sp017470605--1||s__Treponema_D sp017940255--1||s__Treponema_D sp900769325--1||s__Treponema_D sp900769975--1||s__Treponema_D sp900769985--1||s__Treponema_D sp900770075--1||s__Treponema_D sp902803415--1||s__Treponema_F brennaborense--1:heptad_counter=MCP-28H--1||MCP-44H--17:lbd_counter=:lca=d__Bacteria:lca_tree=f__Treponemataceae:name=N119481:ref_name_counter=])1:0.233918[&&NHX:Sample_counter=:Type_counter=GTDB--22:capture_class_counter=:capture_domain_counter=:capture_family_counter=:capture_genus_counter=:capture_order_counter=:capture_phylum_counter=:capture_species_counter=:evoltype=D:gtdb_class_counter=c__Spirochaetia--22:gtdb_domain_counter=d__Bacteria--22:gtdb_family_counter=f__Treponemataceae--22:gtdb_genus_counter=g__RGIG1711--2||g__Treponema_D--19||g__Treponema_F--1:gtdb_order_counter=o__Treponematales--22:gtdb_phylum_counter=p__Spirochaetota--22:gtdb_species_counter=s__RGIG1711 sp017416145--1||s__RGIG1711 sp017618015--1||s__Treponema_D bryantii_A--1||s__Treponema_D bryantii_B--1||s__Treponema_D bryantii_C--1||s__Treponema_D sp002393865--1||s__Treponema_D sp002395155--1||s__Treponema_D sp004554075--1||s__Treponema_D sp016286535--1||s__Treponema_D sp016293005--1||s__Treponema_D sp016297805--1||s__Treponema_D sp017470605--1||s__Treponema_D sp017622055--1||s__Treponema_D sp017938365--1||s__Treponema_D sp017940255--1||s__Treponema_D sp900541995--1||s__Treponema_D sp900769325--1||s__Treponema_D sp900769975--1||s__Treponema_D sp900769985--1||s__Treponema_D sp900770075--1||s__Treponema_D sp902803415--1||s__Treponema_F brennaborense--1:heptad_counter=MCP-28H--2||MCP-44H--20:lbd_counter=:lca=d__Bacteria:lca_tree=f__Treponemataceae:name=N119482:ref_name_counter=],(((GB_GCA_002399405.1_protein.faa_DHDP01000017.1_84@PF00015_full_PFAM.384.593:0.0545298[&&NHX:Type=GTDB:gtdb_class=c__Spirochaetia:gtdb_domain=d__Bacteria:gtdb_family=f__Treponemataceae:gtdb_genus=g__Treponema_D:gtdb_order=o__Treponematales:gtdb_phylum=p__Spirochaetota:gtdb_species=s__Treponema_D sp002399405:heptad=MCP-44H:species=d__Bacteria_p__Spirochaetota_c__Spirochaetia_o__Treponematales_f__Treponemataceae_g__Treponema_D_s__Treponema_D sp002399405],GB_GCA_002314445.1_protein.faa_DCFX01000090.1_3@PF00015_full_PFAM.395.590:0.068365[&&NHX:Type=GTDB:gtdb_class=c__Spirochaetia:gtdb_domain=d__Bacteria:gtdb_family=f__Treponemataceae:gtdb_genus=g__Treponema_D:gtdb_order=o__Treponematales:gtdb_phylum=p__Spirochaetota:gtdb_species=s__Treponema_D sp002314445:heptad=MCP-44H:species=d__Bacteria_p__Spirochaetota_c__Spirochaetia_o__Treponematales_f__Treponemataceae_g__Treponema_D_s__Treponema_D sp002314445])0.998:0.216319[&&NHX:Sample_counter=:Type_counter=GTDB--2:capture_class_counter=:capture_domain_counter=:capture_family_counter=:capture_genus_counter=:capture_order_counter=:capture_phylum_counter=:capture_species_counter=:evoltype=D:gtdb_class_counter=c__Spirochaetia--2:gtdb_domain_counter=d__Bacteria--2:gtdb_family_counter=f__Treponemataceae--2:gtdb_genus_counter=g__Treponema_D--2:gtdb_order_counter=o__Treponematales--2:gtdb_phylum_counter=p__Spirochaetota--2:gtdb_species_counter=s__Treponema_D sp002314445--1||s__Treponema_D sp002399405--1:heptad_counter=MCP-44H--2:lbd_counter=:lca=d__Bacteria:lca_tree=g__Treponema_D:name=N119485:ref_name_counter=],((GB_GCA_016282455.1_protein.faa_JAEEKM010000019.1_4@PF00015_full_PFAM.374.558:0.300751[&&NHX:Type=GTDB:gtdb_class=c__Spirochaetia:gtdb_domain=d__Bacteria:gtdb_family=f__Treponemataceae:gtdb_genus=g__Treponema_D:gtdb_order=o__Treponematales:gtdb_phylum=p__Spirochaetota:gtdb_species=s__Treponema_D sp016282455:heptad=MCP-44H:species=d__Bacteria_p__Spirochaetota_c__Spirochaetia_o__Treponematales_f__Treponemataceae_g__Treponema_D_s__Treponema_D sp016282455],((GB_GCA_016294035.1_protein.faa_JAEDCT010000005.1_18@PF00015_full_PFAM.408.592:0.423807[&&NHX:Type=GTDB:gtdb_class=c__Spirochaetia:gtdb_domain=d__Bacteria:gtdb_family=f__Treponemataceae:gtdb_genus=g__Treponema_D:gtdb_order=o__Treponematales:gtdb_phylum=p__Spirochaetota:gtdb_species=s__Treponema_D sp016294035:heptad=MCP-28H:species=d__Bacteria_p__Spirochaetota_c__Spirochaetia_o__Treponematales_f__Treponemataceae_g__Treponema_D_s__Treponema_D sp016294035],(GB_GCA_018384055.1_protein.faa_JAHAZL010000072.1_23@PF00015_full_PFAM.414.609:0.171722[&&NHX:Type=GTDB:gtdb_class=c__Spirochaetia:gtdb_domain=d__Bacteria:gtdb_family=f__Treponemataceae:gtdb_genus=g__Treponema_D:gtdb_order=o__Treponematales:gtdb_phylum=p__Spirochaetota:gtdb_species=s__Treponema_D sp018384055:heptad=MCP-28H:species=d__Bacteria_p__Spirochaetota_c__Spirochaetia_o__Treponematales_f__Treponemataceae_g__Treponema_D_s__Treponema_D sp018384055],GB_GCA_018064785.1_protein.faa_JAGHUO010000048.1_5@PF00015_full_PFAM.422.599:0.0844304[&&NHX:Type=GTDB:gtdb_class=c__Spirochaetia:gtdb_domain=d__Bacteria:gtdb_family=f__Treponemataceae:gtdb_genus=g__Treponema_D:gtdb_order=o__Treponematales:gtdb_phylum=p__Spirochaetota:gtdb_species=s__Treponema_D sp018064785:heptad=MCP-44H:species=d__Bacteria_p__Spirochaetota_c__Spirochaetia_o__Treponematales_f__Treponemataceae_g__Treponema_D_s__Treponema_D sp018064785])0.989:0.219867[&&NHX:Sample_counter=:Type_counter=GTDB--2:capture_class_counter=:capture_domain_counter=:capture_family_counter=:capture_genus_counter=:capture_order_counter=:capture_phylum_counter=:capture_species_counter=:evoltype=D:gtdb_class_counter=c__Spirochaetia--2:gtdb_domain_counter=d__Bacteria--2:gtdb_family_counter=f__Treponemataceae--2:gtdb_genus_counter=g__Treponema_D--2:gtdb_order_counter=o__Treponematales--2:gtdb_phylum_counter=p__Spirochaetota--2:gtdb_species_counter=s__Treponema_D sp018064785--1||s__Treponema_D sp018384055--1:heptad_counter=MCP-28H--1||MCP-44H--1:lbd_counter=:lca=d__Bacteria:lca_tree=g__Treponema_D:name=N119490:ref_name_counter=])0.993:0.210614[&&NHX:Sample_counter=:Type_counter=GTDB--3:capture_class_counter=:capture_domain_counter=:capture_family_counter=:capture_genus_counter=:capture_order_counter=:capture_phylum_counter=:capture_species_counter=:evoltype=D:gtdb_class_counter=c__Spirochaetia--3:gtdb_domain_counter=d__Bacteria--3:gtdb_family_counter=f__Treponemataceae--3:gtdb_genus_counter=g__Treponema_D--3:gtdb_order_counter=o__Treponematales--3:gtdb_phylum_counter=p__Spirochaetota--3:gtdb_species_counter=s__Treponema_D sp016294035--1||s__Treponema_D sp018064785--1||s__Treponema_D sp018384055--1:heptad_counter=MCP-28H--2||MCP-44H--1:lbd_counter=:lca=d__Bacteria:lca_tree=g__Treponema_D:name=N119491:ref_name_counter=],(GB_GCA_017476165.1_protein.faa_JAFVDR010000217.1_5@PF00015_full_PFAM.350.560:0.346754[&&NHX:Type=GTDB:gtdb_class=c__Spirochaetia:gtdb_domain=d__Bacteria:gtdb_family=f__Treponemataceae:gtdb_genus=g__Treponema_D:gtdb_order=o__Treponematales:gtdb_phylum=p__Spirochaetota:gtdb_species=s__Treponema_D sp017476165:heptad=MCP-44H:species=d__Bacteria_p__Spirochaetota_c__Spirochaetia_o__Treponematales_f__Treponemataceae_g__Treponema_D_s__Treponema_D sp017476165],(GB_GCA_902797055.1_protein.faa_CADBRT010000052.1_5@PF00015_full_PFAM.371.574:0.390124[&&NHX:Type=GTDB:gtdb_class=c__Spirochaetia:gtdb_domain=d__Bacteria:gtdb_family=f__Treponemataceae:gtdb_genus=g__Treponema_D:gtdb_order=o__Treponematales:gtdb_phylum=p__Spirochaetota:gtdb_species=s__Treponema_D sp902797055:species=d__Bacteria_p__Spirochaetota_c__Spirochaetia_o__Treponematales_f__Treponemataceae_g__Treponema_D_s__Treponema_D sp902797055],(GB_GCA_902773215.1_protein.faa_CACYDQ010000006.1_4@PF00015_full_PFAM.371.555:0.0609484[&&NHX:Type=GTDB:gtdb_class=c__Spirochaetia:gtdb_domain=d__Bacteria:gtdb_family=f__Treponemataceae:gtdb_genus=g__Treponema_D:gtdb_order=o__Treponematales:gtdb_phylum=p__Spirochaetota:gtdb_species=s__Treponema_D sp902773215:heptad=MCP-28H:species=d__Bacteria_p__Spirochaetota_c__Spirochaetia_o__Treponematales_f__Treponemataceae_g__Treponema_D_s__Treponema_D sp902773215],(GB_GCA_017450845.1_protein.faa_JAFSSU010000366.1_4@PF00015_full_PFAM.357.553:0.0189896[&&NHX:Type=GTDB:gtdb_class=c__Spirochaetia:gtdb_domain=d__Bacteria:gtdb_family=f__Treponemataceae:gtdb_genus=g__Treponema_D:gtdb_order=o__Treponematales:gtdb_phylum=p__Spirochaetota:gtdb_species=s__Treponema_D sp017450845:heptad=MCP-28H:species=d__Bacteria_p__Spirochaetota_c__Spirochaetia_o__Treponematales_f__Treponemataceae_g__Treponema_D_s__Treponema_D sp017450845],(GB_GCA_017453705.1_protein.faa_JAFTEK010000112.1_1@PF00015_full_PFAM.360.547:0.0824746[&&NHX:Type=GTDB:gtdb_class=c__Spirochaetia:gtdb_domain=d__Bacteria:gtdb_family=f__Treponemataceae:gtdb_genus=g__Treponema_D:gtdb_order=o__Treponematales:gtdb_phylum=p__Spirochaetota:gtdb_species=s__Treponema_D sp017453705:heptad=MCP-28H:species=d__Bacteria_p__Spirochaetota_c__Spirochaetia_o__Treponematales_f__Treponemataceae_g__Treponema_D_s__Treponema_D sp017453705],GB_GCA_902796985.1_protein.faa_CADBRC010000130.1_2@PF00015_full_PFAM.371.547:0.0044829[&&NHX:Type=GTDB:gtdb_class=c__Spirochaetia:gtdb_domain=d__Bacteria:gtdb_family=f__Treponemataceae:gtdb_genus=g__Treponema_D:gtdb_order=o__Treponematales:gtdb_phylum=p__Spirochaetota:gtdb_species=s__Treponema_D sp902796985:heptad=MCP-28H:species=d__Bacteria_p__Spirochaetota_c__Spirochaetia_o__Treponematales_f__Treponemataceae_g__Treponema_D_s__Treponema_D sp902796985])0.927:0.0307565[&&NHX:Sample_counter=:Type_counter=GTDB--2:capture_class_counter=:capture_domain_counter=:capture_family_counter=:capture_genus_counter=:capture_order_counter=:capture_phylum_counter=:capture_species_counter=:evoltype=D:gtdb_class_counter=c__Spirochaetia--2:gtdb_domain_counter=d__Bacteria--2:gtdb_family_counter=f__Treponemataceae--2:gtdb_genus_counter=g__Treponema_D--2:gtdb_order_counter=o__Treponematales--2:gtdb_phylum_counter=p__Spirochaetota--2:gtdb_species_counter=s__Treponema_D sp017453705--1||s__Treponema_D sp902796985--1:heptad_counter=MCP-28H--2:lbd_counter=:lca=d__Bacteria:lca_tree=g__Treponema_D:name=N119498:ref_name_counter=])0.803:0.0282301[&&NHX:Sample_counter=:Type_counter=GTDB--3:capture_class_counter=:capture_domain_counter=:capture_family_counter=:capture_genus_counter=:capture_order_counter=:capture_phylum_counter=:capture_species_counter=:evoltype=D:gtdb_class_counter=c__Spirochaetia--3:gtdb_domain_counter=d__Bacteria--3:gtdb_family_counter=f__Treponemataceae--3:gtdb_genus_counter=g__Treponema_D--3:gtdb_order_counter=o__Treponematales--3:gtdb_phylum_counter=p__Spirochaetota--3:gtdb_species_counter=s__Treponema_D sp017450845--1||s__Treponema_D sp017453705--1||s__Treponema_D sp902796985--1:heptad_counter=MCP-28H--3:lbd_counter=:lca=d__Bacteria:lca_tree=g__Treponema_D:name=N119499:ref_name_counter=])1:0.417766[&&NHX:Sample_counter=:Type_counter=GTDB--4:capture_class_counter=:capture_domain_counter=:capture_family_counter=:capture_genus_counter=:capture_order_counter=:capture_phylum_counter=:capture_species_counter=:evoltype=D:gtdb_class_counter=c__Spirochaetia--4:gtdb_domain_counter=d__Bacteria--4:gtdb_family_counter=f__Treponemataceae--4:gtdb_genus_counter=g__Treponema_D--4:gtdb_order_counter=o__Treponematales--4:gtdb_phylum_counter=p__Spirochaetota--4:gtdb_species_counter=s__Treponema_D sp017450845--1||s__Treponema_D sp017453705--1||s__Treponema_D sp902773215--1||s__Treponema_D sp902796985--1:heptad_counter=MCP-28H--4:lbd_counter=:lca=d__Bacteria:lca_tree=g__Treponema_D:name=N119500:ref_name_counter=])0.293:0.0909541[&&NHX:Sample_counter=:Type_counter=GTDB--5:capture_class_counter=:capture_domain_counter=:capture_family_counter=:capture_genus_counter=:capture_order_counter=:capture_phylum_counter=:capture_species_counter=:evoltype=D:gtdb_class_counter=c__Spirochaetia--5:gtdb_domain_counter=d__Bacteria--5:gtdb_family_counter=f__Treponemataceae--5:gtdb_genus_counter=g__Treponema_D--5:gtdb_order_counter=o__Treponematales--5:gtdb_phylum_counter=p__Spirochaetota--5:gtdb_species_counter=s__Treponema_D sp017450845--1||s__Treponema_D sp017453705--1||s__Treponema_D sp902773215--1||s__Treponema_D sp902796985--1||s__Treponema_D sp902797055--1:heptad_counter=MCP-28H--4:lbd_counter=:lca=d__Bacteria:lca_tree=g__Treponema_D:name=N119501:ref_name_counter=])0.904:0.0741502[&&NHX:Sample_counter=:Type_counter=GTDB--6:capture_class_counter=:capture_domain_counter=:capture_family_counter=:capture_genus_counter=:capture_order_counter=:capture_phylum_counter=:capture_species_counter=:evoltype=D:gtdb_class_counter=c__Spirochaetia--6:gtdb_domain_counter=d__Bacteria--6:gtdb_family_counter=f__Treponemataceae--6:gtdb_genus_counter=g__Treponema_D--6:gtdb_order_counter=o__Treponematales--6:gtdb_phylum_counter=p__Spirochaetota--6:gtdb_species_counter=s__Treponema_D sp017450845--1||s__Treponema_D sp017453705--1||s__Treponema_D sp017476165--1||s__Treponema_D sp902773215--1||s__Treponema_D sp902796985--1||s__Treponema_D sp902797055--1:heptad_counter=MCP-28H--4||MCP-44H--1:lbd_counter=:lca=d__Bacteria:lca_tree=g__Treponema_D:name=N119502:ref_name_counter=])0.864:0.067397[&&NHX:Sample_counter=:Type_counter=GTDB--9:capture_class_counter=:capture_domain_counter=:capture_family_counter=:capture_genus_counter=:capture_order_counter=:capture_phylum_counter=:capture_species_counter=:evoltype=D:gtdb_class_counter=c__Spirochaetia--9:gtdb_domain_counter=d__Bacteria--9:gtdb_family_counter=f__Treponemataceae--9:gtdb_genus_counter=g__Treponema_D--9:gtdb_order_counter=o__Treponematales--9:gtdb_phylum_counter=p__Spirochaetota--9:gtdb_species_counter=s__Treponema_D sp016294035--1||s__Treponema_D sp017450845--1||s__Treponema_D sp017453705--1||s__Treponema_D sp017476165--1||s__Treponema_D sp018064785--1||s__Treponema_D sp018384055--1||s__Treponema_D sp902773215--1||s__Treponema_D sp902796985--1||s__Treponema_D sp902797055--1:heptad_counter=MCP-28H--6||MCP-44H--2:lbd_counter=:lca=d__Bacteria:lca_tree=g__Treponema_D:name=N119503:ref_name_counter=])0.931:0.0938069[&&NHX:Sample_counter=:Type_counter=GTDB--10:capture_class_counter=:capture_domain_counter=:capture_family_counter=:capture_genus_counter=:capture_order_counter=:capture_phylum_counter=:capture_species_counter=:evoltype=D:gtdb_class_counter=c__Spirochaetia--10:gtdb_domain_counter=d__Bacteria--10:gtdb_family_counter=f__Treponemataceae--10:gtdb_genus_counter=g__Treponema_D--10:gtdb_order_counter=o__Treponematales--10:gtdb_phylum_counter=p__Spirochaetota--10:gtdb_species_counter=s__Treponema_D sp016282455--1||s__Treponema_D sp016294035--1||s__Treponema_D sp017450845--1||s__Treponema_D sp017453705--1||s__Treponema_D sp017476165--1||s__Treponema_D sp018064785--1||s__Treponema_D sp018384055--1||s__Treponema_D sp902773215--1||s__Treponema_D sp902796985--1||s__Treponema_D sp902797055--1:heptad_counter=MCP-28H--6||MCP-44H--3:lbd_counter=:lca=d__Bacteria:lca_tree=g__Treponema_D:name=N119504:ref_name_counter=],((GB_GCA_905236465.1_protein.faa_CAJOQA010000190.1_4@PF00015_full_PFAM.358.596:0.815863[&&NHX:Type=GTDB:gtdb_class=c__Spirochaetia:gtdb_domain=d__Bacteria:gtdb_family=f__Treponemataceae:gtdb_genus=g__Treponema_D:gtdb_order=o__Treponematales:gtdb_phylum=p__Spirochaetota:gtdb_species=s__Treponema_D sp905236465:heptad=MCP-44H:species=d__Bacteria_p__Spirochaetota_c__Spirochaetia_o__Treponematales_f__Treponemataceae_g__Treponema_D_s__Treponema_D sp905236465],((GB_GCA_016288205.1_protein.faa_JAEEYO010000068.1_22@PF00015_full_PFAM.387.581:0.0454695[&&NHX:Type=GTDB:gtdb_class=c__Spirochaetia:gtdb_domain=d__Bacteria:gtdb_family=f__Treponemataceae:gtdb_genus=g__Treponema_D:gtdb_order=o__Treponematales:gtdb_phylum=p__Spirochaetota:gtdb_species=s__Treponema_D sp016288205:heptad=MCP-44H:species=d__Bacteria_p__Spirochaetota_c__Spirochaetia_o__Treponematales_f__Treponemataceae_g__Treponema_D_s__Treponema_D sp016288205],GB_GCA_002373325.1_protein.faa_DFKI01000002.1_4@PF00015_full_PFAM.380.599:0.0752266[&&NHX:Type=GTDB:gtdb_class=c__Spirochaetia:gtdb_domain=d__Bacteria:gtdb_family=f__Treponemataceae:gtdb_genus=g__Treponema_D:gtdb_order=o__Treponematales:gtdb_phylum=p__Spirochaetota:gtdb_species=s__Treponema_D sp002373325:heptad=MCP-44H:species=d__Bacteria_p__Spirochaetota_c__Spirochaetia_o__Treponematales_f__Treponemataceae_g__Treponema_D_s__Treponema_D sp002373325])1:0.18483[&&NHX:Sample_counter=:Type_counter=GTDB--2:capture_class_counter=:capture_domain_counter=:capture_family_counter=:capture_genus_counter=:capture_order_counter=:capture_phylum_counter=:capture_species_counter=:evoltype=D:gtdb_class_counter=c__Spirochaetia--2:gtdb_domain_counter=d__Bacteria--2:gtdb_family_counter=f__Treponemataceae--2:gtdb_genus_counter=g__Treponema_D--2:gtdb_order_counter=o__Treponematales--2:gtdb_phylum_counter=p__Spirochaetota--2:gtdb_species_counter=s__Treponema_D sp002373325--1||s__Treponema_D sp016288205--1:heptad_counter=MCP-44H--2:lbd_counter=:lca=d__Bacteria:lca_tree=g__Treponema_D:name=N119508:ref_name_counter=],(GB_GCA_017960765.1_protein.faa_JAGCYQ010000042.1_11@PF00015_full_PFAM.372.480:0.0210901[&&NHX:Type=GTDB:gtdb_class=c__Spirochaetia:gtdb_domain=d__Bacteria:gtdb_family=f__Treponemataceae:gtdb_genus=g__Treponema_D:gtdb_order=o__Treponematales:gtdb_phylum=p__Spirochaetota:gtdb_species=s__Treponema_D sp017960765:heptad=MCP-28H:species=d__Bacteria_p__Spirochaetota_c__Spirochaetia_o__Treponematales_f__Treponemataceae_g__Treponema_D_s__Treponema_D sp017960765],(GB_GCA_017613485.1_protein.faa_JAGADS010000256.1_2@PF00015_full_PFAM.368.566:0.0398887[&&NHX:Type=GTDB:gtdb_class=c__Spirochaetia:gtdb_domain=d__Bacteria:gtdb_family=f__Treponemataceae:gtdb_genus=g__Treponema_D:gtdb_order=o__Treponematales:gtdb_phylum=p__Spirochaetota:gtdb_species=s__Treponema_D sp017613485:heptad=MCP-44H:species=d__Bacteria_p__Spirochaetota_c__Spirochaetia_o__Treponematales_f__Treponemataceae_g__Treponema_D_s__Treponema_D sp017613485],(GB_GCA_002309305.1_protein.faa_DBWR01000004.1_31@PF00015_full_PFAM.366.568:0.0480849[&&NHX:Type=GTDB:gtdb_class=c__Spirochaetia:gtdb_domain=d__Bacteria:gtdb_family=f__Treponemataceae:gtdb_genus=g__Treponema_D:gtdb_order=o__Treponematales:gtdb_phylum=p__Spirochaetota:gtdb_species=s__Treponema_D sp002309305:heptad=MCP-44H:species=d__Bacteria_p__Spirochaetota_c__Spirochaetia_o__Treponematales_f__Treponemataceae_g__Treponema_D_s__Treponema_D sp002309305],GB_GCA_016281495.1_protein.faa_JAEEIU010000027.1_127@PF00015_full_PFAM.372.565:0.0282401[&&NHX:Type=GTDB:gtdb_class=c__Spirochaetia:gtdb_domain=d__Bacteria:gtdb_family=f__Treponemataceae:gtdb_genus=g__Treponema_D:gtdb_order=o__Treponematales:gtdb_phylum=p__Spirochaetota:gtdb_species=s__Treponema_D sp016281495:heptad=MCP-44H:species=d__Bacteria_p__Spirochaetota_c__Spirochaetia_o__Treponematales_f__Treponemataceae_g__Treponema_D_s__Treponema_D sp016281495])0.808:0.0154657[&&NHX:Sample_counter=:Type_counter=GTDB--2:capture_class_counter=:capture_domain_counter=:capture_family_counter=:capture_genus_counter=:capture_order_counter=:capture_phylum_counter=:capture_species_counter=:evoltype=D:gtdb_class_counter=c__Spirochaetia--2:gtdb_domain_counter=d__Bacteria--2:gtdb_family_counter=f__Treponemataceae--2:gtdb_genus_counter=g__Treponema_D--2:gtdb_order_counter=o__Treponematales--2:gtdb_phylum_counter=p__Spirochaetota--2:gtdb_species_counter=s__Treponema_D sp002309305--1||s__Treponema_D sp016281495--1:heptad_counter=MCP-44H--2:lbd_counter=:lca=d__Bacteria:lca_tree=g__Treponema_D:name=N119513:ref_name_counter=])0.684:0.0132564[&&NHX:Sample_counter=:Type_counter=GTDB--3:capture_class_counter=:capture_domain_counter=:capture_family_counter=:capture_genus_counter=:capture_order_counter=:capture_phylum_counter=:capture_species_counter=:evoltype=D:gtdb_class_counter=c__Spirochaetia--3:gtdb_domain_counter=d__Bacteria--3:gtdb_family_counter=f__Treponemataceae--3:gtdb_genus_counter=g__Treponema_D--3:gtdb_order_counter=o__Treponematales--3:gtdb_phylum_counter=p__Spirochaetota--3:gtdb_species_counter=s__Treponema_D sp002309305--1||s__Treponema_D sp016281495--1||s__Treponema_D sp017613485--1:heptad_counter=MCP-44H--3:lbd_counter=:lca=d__Bacteria:lca_tree=g__Treponema_D:name=N119514:ref_name_counter=])0.974:0.140746[&&NHX:Sample_counter=:Type_counter=GTDB--4:capture_class_counter=:capture_domain_counter=:capture_family_counter=:capture_genus_counter=:capture_order_counter=:capture_phylum_counter=:capture_species_counter=:evoltype=D:gtdb_class_counter=c__Spirochaetia--4:gtdb_domain_counter=d__Bacteria--4:gtdb_family_counter=f__Treponemataceae--4:gtdb_genus_counter=g__Treponema_D--4:gtdb_order_counter=o__Treponematales--4:gtdb_phylum_counter=p__Spirochaetota--4:gtdb_species_counter=s__Treponema_D sp002309305--1||s__Treponema_D sp016281495--1||s__Treponema_D sp017613485--1||s__Treponema_D sp017960765--1:heptad_counter=MCP-28H--1||MCP-44H--3:lbd_counter=:lca=d__Bacteria:lca_tree=g__Treponema_D:name=N119515:ref_name_counter=])0.706:0.0633626[&&NHX:Sample_counter=:Type_counter=GTDB--6:capture_class_counter=:capture_domain_counter=:capture_family_counter=:capture_genus_counter=:capture_order_counter=:capture_phylum_counter=:capture_species_counter=:evoltype=D:gtdb_class_counter=c__Spirochaetia--6:gtdb_domain_counter=d__Bacteria--6:gtdb_family_counter=f__Treponemataceae--6:gtdb_genus_counter=g__Treponema_D--6:gtdb_order_counter=o__Treponematales--6:gtdb_phylum_counter=p__Spirochaetota--6:gtdb_species_counter=s__Treponema_D sp002309305--1||s__Treponema_D sp002373325--1||s__Treponema_D sp016281495--1||s__Treponema_D sp016288205--1||s__Treponema_D sp017613485--1||s__Treponema_D sp017960765--1:heptad_counter=MCP-28H--1||MCP-44H--5:lbd_counter=:lca=d__Bacteria:lca_tree=g__Treponema_D:name=N119516:ref_name_counter=])0.25:0.0664577[&&NHX:Sample_counter=:Type_counter=GTDB--7:capture_class_counter=:capture_domain_counter=:capture_family_counter=:capture_genus_counter=:capture_order_counter=:capture_phylum_counter=:capture_species_counter=:evoltype=D:gtdb_class_counter=c__Spirochaetia--7:gtdb_domain_counter=d__Bacteria--7:gtdb_family_counter=f__Treponemataceae--7:gtdb_genus_counter=g__Treponema_D--7:gtdb_order_counter=o__Treponematales--7:gtdb_phylum_counter=p__Spirochaetota--7:gtdb_species_counter=s__Treponema_D sp002309305--1||s__Treponema_D sp002373325--1||s__Treponema_D sp016281495--1||s__Treponema_D sp016288205--1||s__Treponema_D sp017613485--1||s__Treponema_D sp017960765--1||s__Treponema_D sp905236465--1:heptad_counter=MCP-28H--1||MCP-44H--6:lbd_counter=:lca=d__Bacteria:lca_tree=g__Treponema_D:name=N119517:ref_name_counter=],GB_GCA_905236315.1_protein.faa_CAJOPO010000512.1_4@PF00015_full_PFAM.380.570:0.230097[&&NHX:Type=GTDB:gtdb_class=c__Spirochaetia:gtdb_domain=d__Bacteria:gtdb_family=f__Treponemataceae:gtdb_genus=g__Treponema_D:gtdb_order=o__Treponematales:gtdb_phylum=p__Spirochaetota:gtdb_species=s__Treponema_D sp905236315:heptad=MCP-44H:species=d__Bacteria_p__Spirochaetota_c__Spirochaetia_o__Treponematales_f__Treponemataceae_g__Treponema_D_s__Treponema_D sp905236315])0.959:0.12813[&&NHX:Sample_counter=:Type_counter=GTDB--8:capture_class_counter=:capture_domain_counter=:capture_family_counter=:capture_genus_counter=:capture_order_counter=:capture_phylum_counter=:capture_species_counter=:evoltype=D:gtdb_class_counter=c__Spirochaetia--8:gtdb_domain_counter=d__Bacteria--8:gtdb_family_counter=f__Treponemataceae--8:gtdb_genus_counter=g__Treponema_D--8:gtdb_order_counter=o__Treponematales--8:gtdb_phylum_counter=p__Spirochaetota--8:gtdb_species_counter=s__Treponema_D sp002309305--1||s__Treponema_D sp002373325--1||s__Treponema_D sp016281495--1||s__Treponema_D sp016288205--1||s__Treponema_D sp017613485--1||s__Treponema_D sp017960765--1||s__Treponema_D sp905236315--1||s__Treponema_D sp905236465--1:heptad_counter=MCP-28H--1||MCP-44H--7:lbd_counter=:lca=d__Bacteria:lca_tree=g__Treponema_D:name=N119519:ref_name_counter=])0.975:0.138167[&&NHX:Sample_counter=:Type_counter=GTDB--18:capture_class_counter=:capture_domain_counter=:capture_family_counter=:capture_genus_counter=:capture_order_counter=:capture_phylum_counter=:capture_species_counter=:evoltype=D:gtdb_class_counter=c__Spirochaetia--18:gtdb_domain_counter=d__Bacteria--18:gtdb_family_counter=f__Treponemataceae--18:gtdb_genus_counter=g__Treponema_D--18:gtdb_order_counter=o__Treponematales--18:gtdb_phylum_counter=p__Spirochaetota--18:gtdb_species_counter=s__Treponema_D sp002309305--1||s__Treponema_D sp002373325--1||s__Treponema_D sp016281495--1||s__Treponema_D sp016282455--1||s__Treponema_D sp016288205--1||s__Treponema_D sp016294035--1||s__Treponema_D sp017450845--1||s__Treponema_D sp017453705--1||s__Treponema_D sp017476165--1||s__Treponema_D sp017613485--1||s__Treponema_D sp017960765--1||s__Treponema_D sp018064785--1||s__Treponema_D sp018384055--1||s__Treponema_D sp902773215--1||s__Treponema_D sp902796985--1||s__Treponema_D sp902797055--1||s__Treponema_D sp905236315--1||s__Treponema_D sp905236465--1:heptad_counter=MCP-28H--7||MCP-44H--10:lbd_counter=:lca=d__Bacteria:lca_tree=g__Treponema_D:name=N119520:ref_name_counter=])0.495:0.0500976[&&NHX:Sample_counter=:Type_counter=GTDB--20:capture_class_counter=:capture_domain_counter=:capture_family_counter=:capture_genus_counter=:capture_order_counter=:capture_phylum_counter=:capture_species_counter=:evoltype=D:gtdb_class_counter=c__Spirochaetia--20:gtdb_domain_counter=d__Bacteria--20:gtdb_family_counter=f__Treponemataceae--20:gtdb_genus_counter=g__Treponema_D--20:gtdb_order_counter=o__Treponematales--20:gtdb_phylum_counter=p__Spirochaetota--20:gtdb_species_counter=s__Treponema_D sp002309305--1||s__Treponema_D sp002314445--1||s__Treponema_D sp002373325--1||s__Treponema_D sp002399405--1||s__Treponema_D sp016281495--1||s__Treponema_D sp016282455--1||s__Treponema_D sp016288205--1||s__Treponema_D sp016294035--1||s__Treponema_D sp017450845--1||s__Treponema_D sp017453705--1||s__Treponema_D sp017476165--1||s__Treponema_D sp017613485--1||s__Treponema_D sp017960765--1||s__Treponema_D sp018064785--1||s__Treponema_D sp018384055--1||s__Treponema_D sp902773215--1||s__Treponema_D sp902796985--1||s__Treponema_D sp902797055--1||s__Treponema_D sp905236315--1||s__Treponema_D sp905236465--1:heptad_counter=MCP-28H--7||MCP-44H--12:lbd_counter=:lca=d__Bacteria:lca_tree=g__Treponema_D:name=N119521:ref_name_counter=],(((((GB_GCA_905236465.1_protein.faa_CAJOQA010000190.1_5@PF00015_full_PFAM.386.552:0.22788[&&NHX:Type=GTDB:gtdb_class=c__Spirochaetia:gtdb_domain=d__Bacteria:gtdb_family=f__Treponemataceae:gtdb_genus=g__Treponema_D:gtdb_order=o__Treponematales:gtdb_phylum=p__Spirochaetota:gtdb_species=s__Treponema_D sp905236465:heptad=MCP-28H:species=d__Bacteria_p__Spirochaetota_c__Spirochaetia_o__Treponematales_f__Treponemataceae_g__Treponema_D_s__Treponema_D sp905236465],(GB_GCA_905236315.1_protein.faa_CAJOPO010000512.1_3@PF00015_full_PFAM.390.580:0.202148[&&NHX:Type=GTDB:gtdb_class=c__Spirochaetia:gtdb_domain=d__Bacteria:gtdb_family=f__Treponemataceae:gtdb_genus=g__Treponema_D:gtdb_order=o__Treponematales:gtdb_phylum=p__Spirochaetota:gtdb_species=s__Treponema_D sp905236315:heptad=MCP-44H:species=d__Bacteria_p__Spirochaetota_c__Spirochaetia_o__Treponematales_f__Treponemataceae_g__Treponema_D_s__Treponema_D sp905236315],((GB_GCA_016288205.1_protein.faa_JAEEYO010000068.1_21@PF00015_full_PFAM.328.570:0.0235709[&&NHX:Type=GTDB:gtdb_class=c__Spirochaetia:gtdb_domain=d__Bacteria:gtdb_family=f__Treponemataceae:gtdb_genus=g__Treponema_D:gtdb_order=o__Treponematales:gtdb_phylum=p__Spirochaetota:gtdb_species=s__Treponema_D sp016288205:heptad=MCP-44H:species=d__Bacteria_p__Spirochaetota_c__Spirochaetia_o__Treponematales_f__Treponemataceae_g__Treponema_D_s__Treponema_D sp016288205],GB_GCA_002373325.1_protein.faa_DFKI01000002.1_3@PF00015_full_PFAM.329.569:0.0273436[&&NHX:Type=GTDB:gtdb_class=c__Spirochaetia:gtdb_domain=d__Bacteria:gtdb_family=f__Treponemataceae:gtdb_genus=g__Treponema_D:gtdb_order=o__Treponematales:gtdb_phylum=p__Spirochaetota:gtdb_species=s__Treponema_D sp002373325:heptad=MCP-44H:species=d__Bacteria_p__Spirochaetota_c__Spirochaetia_o__Treponematales_f__Treponemataceae_g__Treponema_D_s__Treponema_D sp002373325])0.999:0.118376[&&NHX:Sample_counter=:Type_counter=GTDB--2:capture_class_counter=:capture_domain_counter=:capture_family_counter=:capture_genus_counter=:capture_order_counter=:capture_phylum_counter=:capture_species_counter=:evoltype=D:gtdb_class_counter=c__Spirochaetia--2:gtdb_domain_counter=d__Bacteria--2:gtdb_family_counter=f__Treponemataceae--2:gtdb_genus_counter=g__Treponema_D--2:gtdb_order_counter=o__Treponematales--2:gtdb_phylum_counter=p__Spirochaetota--2:gtdb_species_counter=s__Treponema_D sp002373325--1||s__Treponema_D sp016288205--1:heptad_counter=MCP-44H--2:lbd_counter=:lca=d__Bacteria:lca_tree=g__Treponema_D:name=N119526:ref_name_counter=],(GB_GCA_017613485.1_protein.faa_JAGADS010000256.1_3@PF00015_full_PFAM.368.572:0.00586592[&&NHX:Type=GTDB:gtdb_class=c__Spirochaetia:gtdb_domain=d__Bacteria:gtdb_family=f__Treponemataceae:gtdb_genus=g__Treponema_D:gtdb_order=o__Treponematales:gtdb_phylum=p__Spirochaetota:gtdb_species=s__Treponema_D sp017613485:heptad=MCP-28H:species=d__Bacteria_p__Spirochaetota_c__Spirochaetia_o__Treponematales_f__Treponemataceae_g__Treponema_D_s__Treponema_D sp017613485],(GB_GCA_017960765.1_protein.faa_JAGCYQ010000138.1_2@PF00015_full_PFAM.398.582:0.0134381[&&NHX:Type=GTDB:gtdb_class=c__Spirochaetia:gtdb_domain=d__Bacteria:gtdb_family=f__Treponemataceae:gtdb_genus=g__Treponema_D:gtdb_order=o__Treponematales:gtdb_phylum=p__Spirochaetota:gtdb_species=s__Treponema_D sp017960765:heptad=MCP-28H:species=d__Bacteria_p__Spirochaetota_c__Spirochaetia_o__Treponematales_f__Treponemataceae_g__Treponema_D_s__Treponema_D sp017960765],(GB_GCA_002309305.1_protein.faa_DBWR01000004.1_32@PF00015_full_PFAM.397.583:0.0190874[&&NHX:Type=GTDB:gtdb_class=c__Spirochaetia:gtdb_domain=d__Bacteria:gtdb_family=f__Treponemataceae:gtdb_genus=g__Treponema_D:gtdb_order=o__Treponematales:gtdb_phylum=p__Spirochaetota:gtdb_species=s__Treponema_D sp002309305:heptad=MCP-28H:species=d__Bacteria_p__Spirochaetota_c__Spirochaetia_o__Treponematales_f__Treponemataceae_g__Treponema_D_s__Treponema_D sp002309305],GB_GCA_016281495.1_protein.faa_JAEEIU010000027.1_128@PF00015_full_PFAM.398.582:0.0175565[&&NHX:Type=GTDB:gtdb_class=c__Spirochaetia:gtdb_domain=d__Bacteria:gtdb_family=f__Treponemataceae:gtdb_genus=g__Treponema_D:gtdb_order=o__Treponematales:gtdb_phylum=p__Spirochaetota:gtdb_species=s__Treponema_D sp016281495:heptad=MCP-28H:species=d__Bacteria_p__Spirochaetota_c__Spirochaetia_o__Treponematales_f__Treponemataceae_g__Treponema_D_s__Treponema_D sp016281495])0.724:0.0125533[&&NHX:Sample_counter=:Type_counter=GTDB--2:capture_class_counter=:capture_domain_counter=:capture_family_counter=:capture_genus_counter=:capture_order_counter=:capture_phylum_counter=:capture_species_counter=:evoltype=D:gtdb_class_counter=c__Spirochaetia--2:gtdb_domain_counter=d__Bacteria--2:gtdb_family_counter=f__Treponemataceae--2:gtdb_genus_counter=g__Treponema_D--2:gtdb_order_counter=o__Treponematales--2:gtdb_phylum_counter=p__Spirochaetota--2:gtdb_species_counter=s__Treponema_D sp002309305--1||s__Treponema_D sp016281495--1:heptad_counter=MCP-28H--2:lbd_counter=:lca=d__Bacteria:lca_tree=g__Treponema_D:name=N119531:ref_name_counter=])0.87:0.0154234[&&NHX:Sample_counter=:Type_counter=GTDB--3:capture_class_counter=:capture_domain_counter=:capture_family_counter=:capture_genus_counter=:capture_order_counter=:capture_phylum_counter=:capture_species_counter=:evoltype=D:gtdb_class_counter=c__Spirochaetia--3:gtdb_domain_counter=d__Bacteria--3:gtdb_family_counter=f__Treponemataceae--3:gtdb_genus_counter=g__Treponema_D--3:gtdb_order_counter=o__Treponematales--3:gtdb_phylum_counter=p__Spirochaetota--3:gtdb_species_counter=s__Treponema_D sp002309305--1||s__Treponema_D sp016281495--1||s__Treponema_D sp017960765--1:heptad_counter=MCP-28H--3:lbd_counter=:lca=d__Bacteria:lca_tree=g__Treponema_D:name=N119532:ref_name_counter=])0.999:0.146217[&&NHX:Sample_counter=:Type_counter=GTDB--4:capture_class_counter=:capture_domain_counter=:capture_family_counter=:capture_genus_counter=:capture_order_counter=:capture_phylum_counter=:capture_species_counter=:evoltype=D:gtdb_class_counter=c__Spirochaetia--4:gtdb_domain_counter=d__Bacteria--4:gtdb_family_counter=f__Treponemataceae--4:gtdb_genus_counter=g__Treponema_D--4:gtdb_order_counter=o__Treponematales--4:gtdb_phylum_counter=p__Spirochaetota--4:gtdb_species_counter=s__Treponema_D sp002309305--1||s__Treponema_D sp016281495--1||s__Treponema_D sp017613485--1||s__Treponema_D sp017960765--1:heptad_counter=MCP-28H--4:lbd_counter=:lca=d__Bacteria:lca_tree=g__Treponema_D:name=N119533:ref_name_counter=])0.865:0.0450648[&&NHX:Sample_counter=:Type_counter=GTDB--6:capture_class_counter=:capture_domain_counter=:capture_family_counter=:capture_genus_counter=:capture_order_counter=:capture_phylum_counter=:capture_species_counter=:evoltype=D:gtdb_class_counter=c__Spirochaetia--6:gtdb_domain_counter=d__Bacteria--6:gtdb_family_counter=f__Treponemataceae--6:gtdb_genus_counter=g__Treponema_D--6:gtdb_order_counter=o__Treponematales--6:gtdb_phylum_counter=p__Spirochaetota--6:gtdb_species_counter=s__Treponema_D sp002309305--1||s__Treponema_D sp002373325--1||s__Treponema_D sp016281495--1||s__Treponema_D sp016288205--1||s__Treponema_D sp017613485--1||s__Treponema_D sp017960765--1:heptad_counter=MCP-28H--4||MCP-44H--2:lbd_counter=:lca=d__Bacteria:lca_tree=g__Treponema_D:name=N119534:ref_name_counter=])0.811:0.0635978[&&NHX:Sample_counter=:Type_counter=GTDB--7:capture_class_counter=:capture_domain_counter=:capture_family_counter=:capture_genus_counter=:capture_order_counter=:capture_phylum_counter=:capture_species_counter=:evoltype=D:gtdb_class_counter=c__Spirochaetia--7:gtdb_domain_counter=d__Bacteria--7:gtdb_family_counter=f__Treponemataceae--7:gtdb_genus_counter=g__Treponema_D--7:gtdb_order_counter=o__Treponematales--7:gtdb_phylum_counter=p__Spirochaetota--7:gtdb_species_counter=s__Treponema_D sp002309305--1||s__Treponema_D sp002373325--1||s__Treponema_D sp016281495--1||s__Treponema_D sp016288205--1||s__Treponema_D sp017613485--1||s__Treponema_D sp017960765--1||s__Treponema_D sp905236315--1:heptad_counter=MCP-28H--4||MCP-44H--3:lbd_counter=:lca=d__Bacteria:lca_tree=g__Treponema_D:name=N119535:ref_name_counter=])0.935:0.0684175[&&NHX:Sample_counter=:Type_counter=GTDB--8:capture_class_counter=:capture_domain_counter=:capture_family_counter=:capture_genus_counter=:capture_order_counter=:capture_phylum_counter=:capture_species_counter=:evoltype=D:gtdb_class_counter=c__Spirochaetia--8:gtdb_domain_counter=d__Bacteria--8:gtdb_family_counter=f__Treponemataceae--8:gtdb_genus_counter=g__Treponema_D--8:gtdb_order_counter=o__Treponematales--8:gtdb_phylum_counter=p__Spirochaetota--8:gtdb_species_counter=s__Treponema_D sp002309305--1||s__Treponema_D sp002373325--1||s__Treponema_D sp016281495--1||s__Treponema_D sp016288205--1||s__Treponema_D sp017613485--1||s__Treponema_D sp017960765--1||s__Treponema_D sp905236315--1||s__Treponema_D sp905236465--1:heptad_counter=MCP-28H--5||MCP-44H--3:lbd_counter=:lca=d__Bacteria:lca_tree=g__Treponema_D:name=N119536:ref_name_counter=],((RS_GCF_014202035.1_protein.faa_NZ_JACHFR010000001.1_353@PF00015_full_PFAM.386.552:0.22343[&&NHX:Type=GTDB:gtdb_class=c__Spirochaetia:gtdb_domain=d__Bacteria:gtdb_family=f__Treponemataceae:gtdb_genus=g__Treponema_D:gtdb_order=o__Treponematales:gtdb_phylum=p__Spirochaetota:gtdb_species=s__Treponema_D rectale:heptad=MCP-28H:species=d__Bacteria_p__Spirochaetota_c__Spirochaetia_o__Treponematales_f__Treponemataceae_g__Treponema_D_s__Treponema_D rectale],(GB_GCA_016294035.1_protein.faa_JAEDCT010000005.1_17@PF00015_full_PFAM.389.571:0.155097[&&NHX:Type=GTDB:gtdb_class=c__Spirochaetia:gtdb_domain=d__Bacteria:gtdb_family=f__Treponemataceae:gtdb_genus=g__Treponema_D:gtdb_order=o__Treponematales:gtdb_phylum=p__Spirochaetota:gtdb_species=s__Treponema_D sp016294035:heptad=MCP-28H:species=d__Bacteria_p__Spirochaetota_c__Spirochaetia_o__Treponematales_f__Treponemataceae_g__Treponema_D_s__Treponema_D sp016294035],(GB_GCA_018384055.1_protein.faa_JAHAZL010000072.1_24@PF00015_full_PFAM.384.575:0.0429245[&&NHX:Type=GTDB:gtdb_class=c__Spirochaetia:gtdb_domain=d__Bacteria:gtdb_family=f__Treponemataceae:gtdb_genus=g__Treponema_D:gtdb_order=o__Treponematales:gtdb_phylum=p__Spirochaetota:gtdb_species=s__Treponema_D sp018384055:heptad=MCP-44H:species=d__Bacteria_p__Spirochaetota_c__Spirochaetia_o__Treponematales_f__Treponemataceae_g__Treponema_D_s__Treponema_D sp018384055],GB_GCA_018064785.1_protein.faa_JAGHUO010000048.1_4@PF00015_full_PFAM.376.565:0.0763958[&&NHX:Type=GTDB:gtdb_class=c__Spirochaetia:gtdb_domain=d__Bacteria:gtdb_family=f__Treponemataceae:gtdb_genus=g__Treponema_D:gtdb_order=o__Treponematales:gtdb_phylum=p__Spirochaetota:gtdb_species=s__Treponema_D sp018064785:heptad=MCP-44H:species=d__Bacteria_p__Spirochaetota_c__Spirochaetia_o__Treponematales_f__Treponemataceae_g__Treponema_D_s__Treponema_D sp018064785])0.996:0.134575[&&NHX:Sample_counter=:Type_counter=GTDB--2:capture_class_counter=:capture_domain_counter=:capture_family_counter=:capture_genus_counter=:capture_order_counter=:capture_phylum_counter=:capture_species_counter=:evoltype=D:gtdb_class_counter=c__Spirochaetia--2:gtdb_domain_counter=d__Bacteria--2:gtdb_family_counter=f__Treponemataceae--2:gtdb_genus_counter=g__Treponema_D--2:gtdb_order_counter=o__Treponematales--2:gtdb_phylum_counter=p__Spirochaetota--2:gtdb_species_counter=s__Treponema_D sp018064785--1||s__Treponema_D sp018384055--1:heptad_counter=MCP-44H--2:lbd_counter=:lca=d__Bacteria:lca_tree=g__Treponema_D:name=N119541:ref_name_counter=])0.983:0.141709[&&NHX:Sample_counter=:Type_counter=GTDB--3:capture_class_counter=:capture_domain_counter=:capture_family_counter=:capture_genus_counter=:capture_order_counter=:capture_phylum_counter=:capture_species_counter=:evoltype=D:gtdb_class_counter=c__Spirochaetia--3:gtdb_domain_counter=d__Bacteria--3:gtdb_family_counter=f__Treponemataceae--3:gtdb_genus_counter=g__Treponema_D--3:gtdb_order_counter=o__Treponematales--3:gtdb_phylum_counter=p__Spirochaetota--3:gtdb_species_counter=s__Treponema_D sp016294035--1||s__Treponema_D sp018064785--1||s__Treponema_D sp018384055--1:heptad_counter=MCP-28H--1||MCP-44H--2:lbd_counter=:lca=d__Bacteria:lca_tree=g__Treponema_D:name=N119542:ref_name_counter=])0.784:0.0644137[&&NHX:Sample_counter=:Type_counter=GTDB--4:capture_class_counter=:capture_domain_counter=:capture_family_counter=:capture_genus_counter=:capture_order_counter=:capture_phylum_counter=:capture_species_counter=:evoltype=D:gtdb_class_counter=c__Spirochaetia--4:gtdb_domain_counter=d__Bacteria--4:gtdb_family_counter=f__Treponemataceae--4:gtdb_genus_counter=g__Treponema_D--4:gtdb_order_counter=o__Treponematales--4:gtdb_phylum_counter=p__Spirochaetota--4:gtdb_species_counter=s__Treponema_D rectale--1||s__Treponema_D sp016294035--1||s__Treponema_D sp018064785--1||s__Treponema_D sp018384055--1:heptad_counter=MCP-28H--2||MCP-44H--2:lbd_counter=:lca=d__Bacteria:lca_tree=g__Treponema_D:name=N119543:ref_name_counter=],GB_GCA_002394685.1_protein.faa_DGUP01000063.1_21@PF00015_full_PFAM.394.582:0.460879[&&NHX:Type=GTDB:gtdb_class=c__Spirochaetia:gtdb_domain=d__Bacteria:gtdb_family=f__Treponemataceae:gtdb_genus=g__Treponema_D:gtdb_order=o__Treponematales:gtdb_phylum=p__Spirochaetota:gtdb_species=s__Treponema_D sp002394685:heptad=MCP-28H:species=d__Bacteria_p__Spirochaetota_c__Spirochaetia_o__Treponematales_f__Treponemataceae_g__Treponema_D_s__Treponema_D sp002394685])0.864:0.0976477[&&NHX:Sample_counter=:Type_counter=GTDB--5:capture_class_counter=:capture_domain_counter=:capture_family_counter=:capture_genus_counter=:capture_order_counter=:capture_phylum_counter=:capture_species_counter=:evoltype=D:gtdb_class_counter=c__Spirochaetia--5:gtdb_domain_counter=d__Bacteria--5:gtdb_family_counter=f__Treponemataceae--5:gtdb_genus_counter=g__Treponema_D--5:gtdb_order_counter=o__Treponematales--5:gtdb_phylum_counter=p__Spirochaetota--5:gtdb_species_counter=s__Treponema_D rectale--1||s__Treponema_D sp002394685--1||s__Treponema_D sp016294035--1||s__Treponema_D sp018064785--1||s__Treponema_D sp018384055--1:heptad_counter=MCP-28H--3||MCP-44H--2:lbd_counter=:lca=d__Bacteria:lca_tree=g__Treponema_D:name=N119545:ref_name_counter=])0.857:0.0240741[&&NHX:Sample_counter=:Type_counter=GTDB--13:capture_class_counter=:capture_domain_counter=:capture_family_counter=:capture_genus_counter=:capture_order_counter=:capture_phylum_counter=:capture_species_counter=:evoltype=D:gtdb_class_counter=c__Spirochaetia--13:gtdb_domain_counter=d__Bacteria--13:gtdb_family_counter=f__Treponemataceae--13:gtdb_genus_counter=g__Treponema_D--13:gtdb_order_counter=o__Treponematales--13:gtdb_phylum_counter=p__Spirochaetota--13:gtdb_species_counter=s__Treponema_D rectale--1||s__Treponema_D sp002309305--1||s__Treponema_D sp002373325--1||s__Treponema_D sp002394685--1||s__Treponema_D sp016281495--1||s__Treponema_D sp016288205--1||s__Treponema_D sp016294035--1||s__Treponema_D sp017613485--1||s__Treponema_D sp017960765--1||s__Treponema_D sp018064785--1||s__Treponema_D sp018384055--1||s__Treponema_D sp905236315--1||s__Treponema_D sp905236465--1:heptad_counter=MCP-28H--8||MCP-44H--5:lbd_counter=:lca=d__Bacteria:lca_tree=g__Treponema_D:name=N119546:ref_name_counter=],GB_GCA_016282455.1_protein.faa_JAEEKM010000259.1_5@PF00015_full_PFAM.9.296:0.226222[&&NHX:Type=GTDB:gtdb_class=c__Spirochaetia:gtdb_domain=d__Bacteria:gtdb_family=f__Treponemataceae:gtdb_genus=g__Treponema_D:gtdb_order=o__Treponematales:gtdb_phylum=p__Spirochaetota:gtdb_species=s__Treponema_D sp016282455:heptad=MCP-44H:species=d__Bacteria_p__Spirochaetota_c__Spirochaetia_o__Treponematales_f__Treponemataceae_g__Treponema_D_s__Treponema_D sp016282455])0.866:0.0477235[&&NHX:Sample_counter=:Type_counter=GTDB--14:capture_class_counter=:capture_domain_counter=:capture_family_counter=:capture_genus_counter=:capture_order_counter=:capture_phylum_counter=:capture_species_counter=:evoltype=D:gtdb_class_counter=c__Spirochaetia--14:gtdb_domain_counter=d__Bacteria--14:gtdb_family_counter=f__Treponemataceae--14:gtdb_genus_counter=g__Treponema_D--14:gtdb_order_counter=o__Treponematales--14:gtdb_phylum_counter=p__Spirochaetota--14:gtdb_species_counter=s__Treponema_D rectale--1||s__Treponema_D sp002309305--1||s__Treponema_D sp002373325--1||s__Treponema_D sp002394685--1||s__Treponema_D sp016281495--1||s__Treponema_D sp016282455--1||s__Treponema_D sp016288205--1||s__Treponema_D sp016294035--1||s__Treponema_D sp017613485--1||s__Treponema_D sp017960765--1||s__Treponema_D sp018064785--1||s__Treponema_D sp018384055--1||s__Treponema_D sp905236315--1||s__Treponema_D sp905236465--1:heptad_counter=MCP-28H--8||MCP-44H--6:lbd_counter=:lca=d__Bacteria:lca_tree=g__Treponema_D:name=N119548:ref_name_counter=],((GB_GCA_902766345.1_protein.faa_CACXDK010000198.1_1@PF00015_full_PFAM.232.417:0.0270944[&&NHX:Type=GTDB:gtdb_class=c__Spirochaetia:gtdb_domain=d__Bacteria:gtdb_family=f__Treponemataceae:gtdb_genus=g__Treponema_D:gtdb_order=o__Treponematales:gtdb_phylum=p__Spirochaetota:gtdb_species=s__Treponema_D sp902766345:heptad=MCP-64H:species=d__Bacteria_p__Spirochaetota_c__Spirochaetia_o__Treponematales_f__Treponemataceae_g__Treponema_D_s__Treponema_D sp902766345],GB_GCA_017476165.1_protein.faa_JAFVDR010000217.1_6@PF00015_full_PFAM.392.561:0.0228575[&&NHX:Type=GTDB:gtdb_class=c__Spirochaetia:gtdb_domain=d__Bacteria:gtdb_family=f__Treponemataceae:gtdb_genus=g__Treponema_D:gtdb_order=o__Treponematales:gtdb_phylum=p__Spirochaetota:gtdb_species=s__Treponema_D sp017476165:heptad=MCP-64H:species=d__Bacteria_p__Spirochaetota_c__Spirochaetia_o__Treponematales_f__Treponemataceae_g__Treponema_D_s__Treponema_D sp017476165])1:0.340958[&&NHX:Sample_counter=:Type_counter=GTDB--2:capture_class_counter=:capture_domain_counter=:capture_family_counter=:capture_genus_counter=:capture_order_counter=:capture_phylum_counter=:capture_species_counter=:evoltype=D:gtdb_class_counter=c__Spirochaetia--2:gtdb_domain_counter=d__Bacteria--2:gtdb_family_counter=f__Treponemataceae--2:gtdb_genus_counter=g__Treponema_D--2:gtdb_order_counter=o__Treponematales--2:gtdb_phylum_counter=p__Spirochaetota--2:gtdb_species_counter=s__Treponema_D sp017476165--1||s__Treponema_D sp902766345--1:heptad_counter=MCP-64H--2:lbd_counter=:lca=d__Bacteria:lca_tree=g__Treponema_D:name=N119551:ref_name_counter=],(GB_GCA_902797055.1_protein.faa_CADBRT010000052.1_4@PF00015_full_PFAM.364.562:0.354491[&&NHX:Type=GTDB:gtdb_class=c__Spirochaetia:gtdb_domain=d__Bacteria:gtdb_family=f__Treponemataceae:gtdb_genus=g__Treponema_D:gtdb_order=o__Treponematales:gtdb_phylum=p__Spirochaetota:gtdb_species=s__Treponema_D sp902797055:heptad=MCP-44H:species=d__Bacteria_p__Spirochaetota_c__Spirochaetia_o__Treponematales_f__Treponemataceae_g__Treponema_D_s__Treponema_D sp902797055],(GB_GCA_017453705.1_protein.faa_JAFTEK010000116.1_1@PF00015_full_PFAM.427.595:0.143725[&&NHX:Type=GTDB:gtdb_class=c__Spirochaetia:gtdb_domain=d__Bacteria:gtdb_family=f__Treponemataceae:gtdb_genus=g__Treponema_D:gtdb_order=o__Treponematales:gtdb_phylum=p__Spirochaetota:gtdb_species=s__Treponema_D sp017453705:heptad=MCP-44H:species=d__Bacteria_p__Spirochaetota_c__Spirochaetia_o__Treponematales_f__Treponemataceae_g__Treponema_D_s__Treponema_D sp017453705],(GB_GCA_902773215.1_protein.faa_CACYDQ010000006.1_5@PF00015_full_PFAM.416.605:0.10352[&&NHX:Type=GTDB:gtdb_class=c__Spirochaetia:gtdb_domain=d__Bacteria:gtdb_family=f__Treponemataceae:gtdb_genus=g__Treponema_D:gtdb_order=o__Treponematales:gtdb_phylum=p__Spirochaetota:gtdb_species=s__Treponema_D sp902773215:heptad=MCP-44H:species=d__Bacteria_p__Spirochaetota_c__Spirochaetia_o__Treponematales_f__Treponemataceae_g__Treponema_D_s__Treponema_D sp902773215],(GB_GCA_017450845.1_protein.faa_JAFSSU010000366.1_3@PF00015_full_PFAM.413.585:0.0166686[&&NHX:Type=GTDB:gtdb_class=c__Spirochaetia:gtdb_domain=d__Bacteria:gtdb_family=f__Treponemataceae:gtdb_genus=g__Treponema_D:gtdb_order=o__Treponematales:gtdb_phylum=p__Spirochaetota:gtdb_species=s__Treponema_D sp017450845:heptad=MCP-44H:species=d__Bacteria_p__Spirochaetota_c__Spirochaetia_o__Treponematales_f__Treponemataceae_g__Treponema_D_s__Treponema_D sp017450845],GB_GCA_902796985.1_protein.faa_CADBRC010000130.1_3@PF00015_full_PFAM.419.585:0.0220236[&&NHX:Type=GTDB:gtdb_class=c__Spirochaetia:gtdb_domain=d__Bacteria:gtdb_family=f__Treponemataceae:gtdb_genus=g__Treponema_D:gtdb_order=o__Treponematales:gtdb_phylum=p__Spirochaetota:gtdb_species=s__Treponema_D sp902796985:heptad=MCP-44H:species=d__Bacteria_p__Spirochaetota_c__Spirochaetia_o__Treponematales_f__Treponemataceae_g__Treponema_D_s__Treponema_D sp902796985])0.698:0.0243816[&&NHX:Sample_counter=:Type_counter=GTDB--2:capture_class_counter=:capture_domain_counter=:capture_family_counter=:capture_genus_counter=:capture_order_counter=:capture_phylum_counter=:capture_species_counter=:evoltype=D:gtdb_class_counter=c__Spirochaetia--2:gtdb_domain_counter=d__Bacteria--2:gtdb_family_counter=f__Treponemataceae--2:gtdb_genus_counter=g__Treponema_D--2:gtdb_order_counter=o__Treponematales--2:gtdb_phylum_counter=p__Spirochaetota--2:gtdb_species_counter=s__Treponema_D sp017450845--1||s__Treponema_D sp902796985--1:heptad_counter=MCP-44H--2:lbd_counter=:lca=d__Bacteria:lca_tree=g__Treponema_D:name=N119557:ref_name_counter=])0.793:0.029682[&&NHX:Sample_counter=:Type_counter=GTDB--3:capture_class_counter=:capture_domain_counter=:capture_family_counter=:capture_genus_counter=:capture_order_counter=:capture_phylum_counter=:capture_species_counter=:evoltype=D:gtdb_class_counter=c__Spirochaetia--3:gtdb_domain_counter=d__Bacteria--3:gtdb_family_counter=f__Treponemataceae--3:gtdb_genus_counter=g__Treponema_D--3:gtdb_order_counter=o__Treponematales--3:gtdb_phylum_counter=p__Spirochaetota--3:gtdb_species_counter=s__Treponema_D sp017450845--1||s__Treponema_D sp902773215--1||s__Treponema_D sp902796985--1:heptad_counter=MCP-44H--3:lbd_counter=:lca=d__Bacteria:lca_tree=g__Treponema_D:name=N119558:ref_name_counter=])1:0.395621[&&NHX:Sample_counter=:Type_counter=GTDB--4:capture_class_counter=:capture_domain_counter=:capture_family_counter=:capture_genus_counter=:capture_order_counter=:capture_phylum_counter=:capture_species_counter=:evoltype=D:gtdb_class_counter=c__Spirochaetia--4:gtdb_domain_counter=d__Bacteria--4:gtdb_family_counter=f__Treponemataceae--4:gtdb_genus_counter=g__Treponema_D--4:gtdb_order_counter=o__Treponematales--4:gtdb_phylum_counter=p__Spirochaetota--4:gtdb_species_counter=s__Treponema_D sp017450845--1||s__Treponema_D sp017453705--1||s__Treponema_D sp902773215--1||s__Treponema_D sp902796985--1:heptad_counter=MCP-44H--4:lbd_counter=:lca=d__Bacteria:lca_tree=g__Treponema_D:name=N119559:ref_name_counter=])0.93:0.123605[&&NHX:Sample_counter=:Type_counter=GTDB--5:capture_class_counter=:capture_domain_counter=:capture_family_counter=:capture_genus_counter=:capture_order_counter=:capture_phylum_counter=:capture_species_counter=:evoltype=D:gtdb_class_counter=c__Spirochaetia--5:gtdb_domain_counter=d__Bacteria--5:gtdb_family_counter=f__Treponemataceae--5:gtdb_genus_counter=g__Treponema_D--5:gtdb_order_counter=o__Treponematales--5:gtdb_phylum_counter=p__Spirochaetota--5:gtdb_species_counter=s__Treponema_D sp017450845--1||s__Treponema_D sp017453705--1||s__Treponema_D sp902773215--1||s__Treponema_D sp902796985--1||s__Treponema_D sp902797055--1:heptad_counter=MCP-44H--5:lbd_counter=:lca=d__Bacteria:lca_tree=g__Treponema_D:name=N119560:ref_name_counter=])0.96:0.112716[&&NHX:Sample_counter=:Type_counter=GTDB--7:capture_class_counter=:capture_domain_counter=:capture_family_counter=:capture_genus_counter=:capture_order_counter=:capture_phylum_counter=:capture_species_counter=:evoltype=D:gtdb_class_counter=c__Spirochaetia--7:gtdb_domain_counter=d__Bacteria--7:gtdb_family_counter=f__Treponemataceae--7:gtdb_genus_counter=g__Treponema_D--7:gtdb_order_counter=o__Treponematales--7:gtdb_phylum_counter=p__Spirochaetota--7:gtdb_species_counter=s__Treponema_D sp017450845--1||s__Treponema_D sp017453705--1||s__Treponema_D sp017476165--1||s__Treponema_D sp902766345--1||s__Treponema_D sp902773215--1||s__Treponema_D sp902796985--1||s__Treponema_D sp902797055--1:heptad_counter=MCP-44H--5||MCP-64H--2:lbd_counter=:lca=d__Bacteria:lca_tree=g__Treponema_D:name=N119561:ref_name_counter=])0.507:0.0259428[&&NHX:Sample_counter=:Type_counter=GTDB--21:capture_class_counter=:capture_domain_counter=:capture_family_counter=:capture_genus_counter=:capture_order_counter=:capture_phylum_counter=:capture_species_counter=:evoltype=D:gtdb_class_counter=c__Spirochaetia--21:gtdb_domain_counter=d__Bacteria--21:gtdb_family_counter=f__Treponemataceae--21:gtdb_genus_counter=g__Treponema_D--21:gtdb_order_counter=o__Treponematales--21:gtdb_phylum_counter=p__Spirochaetota--21:gtdb_species_counter=s__Treponema_D rectale--1||s__Treponema_D sp002309305--1||s__Treponema_D sp002373325--1||s__Treponema_D sp002394685--1||s__Treponema_D sp016281495--1||s__Treponema_D sp016282455--1||s__Treponema_D sp016288205--1||s__Treponema_D sp016294035--1||s__Treponema_D sp017450845--1||s__Treponema_D sp017453705--1||s__Treponema_D sp017476165--1||s__Treponema_D sp017613485--1||s__Treponema_D sp017960765--1||s__Treponema_D sp018064785--1||s__Treponema_D sp018384055--1||s__Treponema_D sp902766345--1||s__Treponema_D sp902773215--1||s__Treponema_D sp902796985--1||s__Treponema_D sp902797055--1||s__Treponema_D sp905236315--1||s__Treponema_D sp905236465--1:heptad_counter=MCP-28H--8||MCP-44H--11||MCP-64H--2:lbd_counter=:lca=d__Bacteria:lca_tree=g__Treponema_D:name=N119562:ref_name_counter=],(GB_GCA_002399405.1_protein.faa_DHDP01000017.1_83@PF00015_full_PFAM.378.557:0.0494253[&&NHX:Type=GTDB:gtdb_class=c__Spirochaetia:gtdb_domain=d__Bacteria:gtdb_family=f__Treponemataceae:gtdb_genus=g__Treponema_D:gtdb_order=o__Treponematales:gtdb_phylum=p__Spirochaetota:gtdb_species=s__Treponema_D sp002399405:heptad=MCP-28H:species=d__Bacteria_p__Spirochaetota_c__Spirochaetia_o__Treponematales_f__Treponemataceae_g__Treponema_D_s__Treponema_D sp002399405],GB_GCA_002314445.1_protein.faa_DCFX01000090.1_2@PF00015_full_PFAM.378.580:0.0770391[&&NHX:Type=GTDB:gtdb_class=c__Spirochaetia:gtdb_domain=d__Bacteria:gtdb_family=f__Treponemataceae:gtdb_genus=g__Treponema_D:gtdb_order=o__Treponematales:gtdb_phylum=p__Spirochaetota:gtdb_species=s__Treponema_D sp002314445:heptad=MCP-28H:species=d__Bacteria_p__Spirochaetota_c__Spirochaetia_o__Treponematales_f__Treponemataceae_g__Treponema_D_s__Treponema_D sp002314445])1:0.313007[&&NHX:Sample_counter=:Type_counter=GTDB--2:capture_class_counter=:capture_domain_counter=:capture_family_counter=:capture_genus_counter=:capture_order_counter=:capture_phylum_counter=:capture_species_counter=:evoltype=D:gtdb_class_counter=c__Spirochaetia--2:gtdb_domain_counter=d__Bacteria--2:gtdb_family_counter=f__Treponemataceae--2:gtdb_genus_counter=g__Treponema_D--2:gtdb_order_counter=o__Treponematales--2:gtdb_phylum_counter=p__Spirochaetota--2:gtdb_species_counter=s__Treponema_D sp002314445--1||s__Treponema_D sp002399405--1:heptad_counter=MCP-28H--2:lbd_counter=:lca=d__Bacteria:lca_tree=g__Treponema_D:name=N119565:ref_name_counter=])0.985:0.112865[&&NHX:Sample_counter=:Type_counter=GTDB--23:capture_class_counter=:capture_domain_counter=:capture_family_counter=:capture_genus_counter=:capture_order_counter=:capture_phylum_counter=:capture_species_counter=:evoltype=D:gtdb_class_counter=c__Spirochaetia--23:gtdb_domain_counter=d__Bacteria--23:gtdb_family_counter=f__Treponemataceae--23:gtdb_genus_counter=g__Treponema_D--23:gtdb_order_counter=o__Treponematales--23:gtdb_phylum_counter=p__Spirochaetota--23:gtdb_species_counter=s__Treponema_D rectale--1||s__Treponema_D sp002309305--1||s__Treponema_D sp002314445--1||s__Treponema_D sp002373325--1||s__Treponema_D sp002394685--1||s__Treponema_D sp002399405--1||s__Treponema_D sp016281495--1||s__Treponema_D sp016282455--1||s__Treponema_D sp016288205--1||s__Treponema_D sp016294035--1||s__Treponema_D sp017450845--1||s__Treponema_D sp017453705--1||s__Treponema_D sp017476165--1||s__Treponema_D sp017613485--1||s__Treponema_D sp017960765--1||s__Treponema_D sp018064785--1||s__Treponema_D sp018384055--1||s__Treponema_D sp902766345--1||s__Treponema_D sp902773215--1||s__Treponema_D sp902796985--1||s__Treponema_D sp902797055--1||s__Treponema_D sp905236315--1||s__Treponema_D sp905236465--1:heptad_counter=MCP-28H--10||MCP-44H--11||MCP-64H--2:lbd_counter=:lca=d__Bacteria:lca_tree=g__Treponema_D:name=N119566:ref_name_counter=])0.964:0.0801337[&&NHX:Sample_counter=:Type_counter=GTDB--43:capture_class_counter=:capture_domain_counter=:capture_family_counter=:capture_genus_counter=:capture_order_counter=:capture_phylum_counter=:capture_species_counter=:evoltype=D:gtdb_class_counter=c__Spirochaetia--43:gtdb_domain_counter=d__Bacteria--43:gtdb_family_counter=f__Treponemataceae--43:gtdb_genus_counter=g__Treponema_D--43:gtdb_order_counter=o__Treponematales--43:gtdb_phylum_counter=p__Spirochaetota--43:gtdb_species_counter=s__Treponema_D rectale--1||s__Treponema_D sp002309305--2||s__Treponema_D sp002314445--2||s__Treponema_D sp002373325--2||s__Treponema_D sp002394685--1||s__Treponema_D sp002399405--2||s__Treponema_D sp016281495--2||s__Treponema_D sp016282455--2||s__Treponema_D sp016288205--2||s__Treponema_D sp016294035--2||s__Treponema_D sp017450845--2||s__Treponema_D sp017453705--2||s__Treponema_D sp017476165--2||s__Treponema_D sp017613485--2||s__Treponema_D sp017960765--2||s__Treponema_D sp018064785--2||s__Treponema_D sp018384055--2||s__Treponema_D sp902766345--1||s__Treponema_D sp902773215--2||s__Treponema_D sp902796985--2||s__Treponema_D sp902797055--2||s__Treponema_D sp905236315--2||s__Treponema_D sp905236465--2:heptad_counter=MCP-28H--17||MCP-44H--23||MCP-64H--2:lbd_counter=:lca=d__Bacteria:lca_tree=g__Treponema_D:name=N119567:ref_name_counter=])0.192:0.0169378[&&NHX:Sample_counter=:Type_counter=GTDB--65:capture_class_counter=:capture_domain_counter=:capture_family_counter=:capture_genus_counter=:capture_order_counter=:capture_phylum_counter=:capture_species_counter=:evoltype=D:gtdb_class_counter=c__Spirochaetia--65:gtdb_domain_counter=d__Bacteria--65:gtdb_family_counter=f__Treponemataceae--65:gtdb_genus_counter=g__RGIG1711--2||g__Treponema_D--62||g__Treponema_F--1:gtdb_order_counter=o__Treponematales--65:gtdb_phylum_counter=p__Spirochaetota--65:gtdb_species_counter=s__RGIG1711 sp017416145--1||s__RGIG1711 sp017618015--1||s__Treponema_D bryantii_A--1||s__Treponema_D bryantii_B--1||s__Treponema_D bryantii_C--1||s__Treponema_D rectale--1||s__Treponema_D sp002309305--2||s__Treponema_D sp002314445--2||s__Treponema_D sp002373325--2||s__Treponema_D sp002393865--1||s__Treponema_D sp002394685--1||s__Treponema_D sp002395155--1||s__Treponema_D sp002399405--2||s__Treponema_D sp004554075--1||s__Treponema_D sp016281495--2||s__Treponema_D sp016282455--2||s__Treponema_D sp016286535--1||s__Treponema_D sp016288205--2||s__Treponema_D sp016293005--1||s__Treponema_D sp016294035--2||s__Treponema_D sp016297805--1||s__Treponema_D sp017450845--2||s__Treponema_D sp017453705--2||s__Treponema_D sp017470605--1||s__Treponema_D sp017476165--2||s__Treponema_D sp017613485--2||s__Treponema_D sp017622055--1||s__Treponema_D sp017938365--1||s__Treponema_D sp017940255--1||s__Treponema_D sp017960765--2||s__Treponema_D sp018064785--2||s__Treponema_D sp018384055--2||s__Treponema_D sp900541995--1||s__Treponema_D sp900769325--1||s__Treponema_D sp900769975--1||s__Treponema_D sp900769985--1||s__Treponema_D sp900770075--1||s__Treponema_D sp902766345--1||s__Treponema_D sp902773215--2||s__Treponema_D sp902796985--2||s__Treponema_D sp902797055--2||s__Treponema_D sp902803415--1||s__Treponema_D sp905236315--2||s__Treponema_D sp905236465--2||s__Treponema_F brennaborense--1:heptad_counter=MCP-28H--19||MCP-44H--43||MCP-64H--2:lbd_counter=:lca=d__Bacteria:lca_tree=g__Treponema_D:name=N119568:ref_name_counter=],(GB_GCA_017936665.1_protein.faa_JAGBFB010000022.1_27@PF00015_full_PFAM.370.563:0.256233[&&NHX:Type=GTDB:gtdb_class=c__Spirochaetia:gtdb_domain=d__Bacteria:gtdb_family=f__Treponemataceae:gtdb_genus=g__RGIG9060:gtdb_order=o__Treponematales:gtdb_phylum=p__Spirochaetota:gtdb_species=s__RGIG9060 sp017936665:heptad=MCP-44H:species=d__Bacteria_p__Spirochaetota_c__Spirochaetia_o__Treponematales_f__Treponemataceae_g__RGIG9060_s__RGIG9060 sp017936665],(GB_GCA_012799545.1_protein.faa_JAAZLA010000082.1_5@PF00015_full_PFAM.372.566:0.220066[&&NHX:Type=GTDB:gtdb_class=c__Spirochaetia:gtdb_domain=d__Bacteria:gtdb_family=f__Treponemataceae:gtdb_genus=g__JAAZLA01:gtdb_order=o__Treponematales:gtdb_phylum=p__Spirochaetota:gtdb_species=s__JAAZLA01 sp012799545:heptad=MCP-44H:species=d__Bacteria_p__Spirochaetota_c__Spirochaetia_o__Treponematales_f__Treponemataceae_g__JAAZLA01_s__JAAZLA01 sp012799545],(((((GB_GCA_905236315.1_protein.faa_CAJOPO010000512.1_5@PF00015_full_PFAM.387.566:0.0732858[&&NHX:Type=GTDB:gtdb_class=c__Spirochaetia:gtdb_domain=d__Bacteria:gtdb_family=f__Treponemataceae:gtdb_genus=g__Treponema_D:gtdb_order=o__Treponematales:gtdb_phylum=p__Spirochaetota:gtdb_species=s__Treponema_D sp905236315:heptad=MCP-64H:species=d__Bacteria_p__Spirochaetota_c__Spirochaetia_o__Treponematales_f__Treponemataceae_g__Treponema_D_s__Treponema_D sp905236315],((GB_GCA_016288205.1_protein.faa_JAEEYO010000068.1_23@PF00015_full_PFAM.387.560:0.0253358[&&NHX:Type=GTDB:gtdb_class=c__Spirochaetia:gtdb_domain=d__Bacteria:gtdb_family=f__Treponemataceae:gtdb_genus=g__Treponema_D:gtdb_order=o__Treponematales:gtdb_phylum=p__Spirochaetota:gtdb_species=s__Treponema_D sp016288205:heptad=MCP-64H:species=d__Bacteria_p__Spirochaetota_c__Spirochaetia_o__Treponematales_f__Treponemataceae_g__Treponema_D_s__Treponema_D sp016288205],GB_GCA_002373325.1_protein.faa_DFKI01000002.1_5@PF00015_full_PFAM.390.558:0.0251352[&&NHX:Type=GTDB:gtdb_class=c__Spirochaetia:gtdb_domain=d__Bacteria:gtdb_family=f__Treponemataceae:gtdb_genus=g__Treponema_D:gtdb_order=o__Treponematales:gtdb_phylum=p__Spirochaetota:gtdb_species=s__Treponema_D sp002373325:heptad=MCP-28H:species=d__Bacteria_p__Spirochaetota_c__Spirochaetia_o__Treponematales_f__Treponemataceae_g__Treponema_D_s__Treponema_D sp002373325])0.997:0.11149[&&NHX:Sample_counter=:Type_counter=GTDB--2:capture_class_counter=:capture_domain_counter=:capture_family_counter=:capture_genus_counter=:capture_order_counter=:capture_phylum_counter=:capture_species_counter=:evoltype=D:gtdb_class_counter=c__Spirochaetia--2:gtdb_domain_counter=d__Bacteria--2:gtdb_family_counter=f__Treponemataceae--2:gtdb_genus_counter=g__Treponema_D--2:gtdb_order_counter=o__Treponematales--2:gtdb_phylum_counter=p__Spirochaetota--2:gtdb_species_counter=s__Treponema_D sp002373325--1||s__Treponema_D sp016288205--1:heptad_counter=MCP-28H--1||MCP-64H--1:lbd_counter=:lca=d__Bacteria:lca_tree=g__Treponema_D:name=N119574:ref_name_counter=],(GB_GCA_002309305.1_protein.faa_DBWR01000004.1_30@PF00015_full_PFAM.387.537:0.00099085[&&NHX:Type=GTDB:gtdb_class=c__Spirochaetia:gtdb_domain=d__Bacteria:gtdb_family=f__Treponemataceae:gtdb_genus=g__Treponema_D:gtdb_order=o__Treponematales:gtdb_phylum=p__Spirochaetota:gtdb_species=s__Treponema_D sp002309305:heptad=MCP-64H:species=d__Bacteria_p__Spirochaetota_c__Spirochaetia_o__Treponematales_f__Treponemataceae_g__Treponema_D_s__Treponema_D sp002309305],(GB_GCA_016281495.1_protein.faa_JAEEIU010000027.1_126@PF00015_full_PFAM.382.561:0.0209994[&&NHX:Type=GTDB:gtdb_class=c__Spirochaetia:gtdb_domain=d__Bacteria:gtdb_family=f__Treponemataceae:gtdb_genus=g__Treponema_D:gtdb_order=o__Treponematales:gtdb_phylum=p__Spirochaetota:gtdb_species=s__Treponema_D sp016281495:heptad=MCP-64H:species=d__Bacteria_p__Spirochaetota_c__Spirochaetia_o__Treponematales_f__Treponemataceae_g__Treponema_D_s__Treponema_D sp016281495],(GB_GCA_017960765.1_protein.faa_JAGCYQ010000042.1_10@PF00015_full_PFAM.388.537:0.026292[&&NHX:Type=GTDB:gtdb_class=c__Spirochaetia:gtdb_domain=d__Bacteria:gtdb_family=f__Treponemataceae:gtdb_genus=g__Treponema_D:gtdb_order=o__Treponematales:gtdb_phylum=p__Spirochaetota:gtdb_species=s__Treponema_D sp017960765:heptad=MCP-64H:species=d__Bacteria_p__Spirochaetota_c__Spirochaetia_o__Treponematales_f__Treponemataceae_g__Treponema_D_s__Treponema_D sp017960765],GB_GCA_017613485.1_protein.faa_JAGADS010000256.1_1@PF00015_full_PFAM.36.247:6e-09[&&NHX:Type=GTDB:gtdb_class=c__Spirochaetia:gtdb_domain=d__Bacteria:gtdb_family=f__Treponemataceae:gtdb_genus=g__Treponema_D:gtdb_order=o__Treponematales:gtdb_phylum=p__Spirochaetota:gtdb_species=s__Treponema_D sp017613485:heptad=MCP-64H:species=d__Bacteria_p__Spirochaetota_c__Spirochaetia_o__Treponematales_f__Treponemataceae_g__Treponema_D_s__Treponema_D sp017613485])0.094:0.00943059[&&NHX:Sample_counter=:Type_counter=GTDB--2:capture_class_counter=:capture_domain_counter=:capture_family_counter=:capture_genus_counter=:capture_order_counter=:capture_phylum_counter=:capture_species_counter=:evoltype=D:gtdb_class_counter=c__Spirochaetia--2:gtdb_domain_counter=d__Bacteria--2:gtdb_family_counter=f__Treponemataceae--2:gtdb_genus_counter=g__Treponema_D--2:gtdb_order_counter=o__Treponematales--2:gtdb_phylum_counter=p__Spirochaetota--2:gtdb_species_counter=s__Treponema_D sp017613485--1||s__Treponema_D sp017960765--1:heptad_counter=MCP-64H--2:lbd_counter=:lca=d__Bacteria:lca_tree=g__Treponema_D:name=N119579:ref_name_counter=])0.924:0.0272166[&&NHX:Sample_counter=:Type_counter=GTDB--3:capture_class_counter=:capture_domain_counter=:capture_family_counter=:capture_genus_counter=:capture_order_counter=:capture_phylum_counter=:capture_species_counter=:evoltype=D:gtdb_class_counter=c__Spirochaetia--3:gtdb_domain_counter=d__Bacteria--3:gtdb_family_counter=f__Treponemataceae--3:gtdb_genus_counter=g__Treponema_D--3:gtdb_order_counter=o__Treponematales--3:gtdb_phylum_counter=p__Spirochaetota--3:gtdb_species_counter=s__Treponema_D sp016281495--1||s__Treponema_D sp017613485--1||s__Treponema_D sp017960765--1:heptad_counter=MCP-64H--3:lbd_counter=:lca=d__Bacteria:lca_tree=g__Treponema_D:name=N119580:ref_name_counter=])0.989:0.106929[&&NHX:Sample_counter=:Type_counter=GTDB--4:capture_class_counter=:capture_domain_counter=:capture_family_counter=:capture_genus_counter=:capture_order_counter=:capture_phylum_counter=:capture_species_counter=:evoltype=D:gtdb_class_counter=c__Spirochaetia--4:gtdb_domain_counter=d__Bacteria--4:gtdb_family_counter=f__Treponemataceae--4:gtdb_genus_counter=g__Treponema_D--4:gtdb_order_counter=o__Treponematales--4:gtdb_phylum_counter=p__Spirochaetota--4:gtdb_species_counter=s__Treponema_D sp002309305--1||s__Treponema_D sp016281495--1||s__Treponema_D sp017613485--1||s__Treponema_D sp017960765--1:heptad_counter=MCP-64H--4:lbd_counter=:lca=d__Bacteria:lca_tree=g__Treponema_D:name=N119581:ref_name_counter=])0.671:0.0408107[&&NHX:Sample_counter=:Type_counter=GTDB--6:capture_class_counter=:capture_domain_counter=:capture_family_counter=:capture_genus_counter=:capture_order_counter=:capture_phylum_counter=:capture_species_counter=:evoltype=D:gtdb_class_counter=c__Spirochaetia--6:gtdb_domain_counter=d__Bacteria--6:gtdb_family_counter=f__Treponemataceae--6:gtdb_genus_counter=g__Treponema_D--6:gtdb_order_counter=o__Treponematales--6:gtdb_phylum_counter=p__Spirochaetota--6:gtdb_species_counter=s__Treponema_D sp002309305--1||s__Treponema_D sp002373325--1||s__Treponema_D sp016281495--1||s__Treponema_D sp016288205--1||s__Treponema_D sp017613485--1||s__Treponema_D sp017960765--1:heptad_counter=MCP-28H--1||MCP-64H--5:lbd_counter=:lca=d__Bacteria:lca_tree=g__Treponema_D:name=N119582:ref_name_counter=])0.301:0.0224551[&&NHX:Sample_counter=:Type_counter=GTDB--7:capture_class_counter=:capture_domain_counter=:capture_family_counter=:capture_genus_counter=:capture_order_counter=:capture_phylum_counter=:capture_species_counter=:evoltype=D:gtdb_class_counter=c__Spirochaetia--7:gtdb_domain_counter=d__Bacteria--7:gtdb_family_counter=f__Treponemataceae--7:gtdb_genus_counter=g__Treponema_D--7:gtdb_order_counter=o__Treponematales--7:gtdb_phylum_counter=p__Spirochaetota--7:gtdb_species_counter=s__Treponema_D sp002309305--1||s__Treponema_D sp002373325--1||s__Treponema_D sp016281495--1||s__Treponema_D sp016288205--1||s__Treponema_D sp017613485--1||s__Treponema_D sp017960765--1||s__Treponema_D sp905236315--1:heptad_counter=MCP-28H--1||MCP-64H--6:lbd_counter=:lca=d__Bacteria:lca_tree=g__Treponema_D:name=N119583:ref_name_counter=],GB_GCA_905236465.1_protein.faa_CAJOQA010000190.1_3@PF00015_full_PFAM.394.574:0.152422[&&NHX:Type=GTDB:gtdb_class=c__Spirochaetia:gtdb_domain=d__Bacteria:gtdb_family=f__Treponemataceae:gtdb_genus=g__Treponema_D:gtdb_order=o__Treponematales:gtdb_phylum=p__Spirochaetota:gtdb_species=s__Treponema_D sp905236465:heptad=MCP-28H:species=d__Bacteria_p__Spirochaetota_c__Spirochaetia_o__Treponematales_f__Treponemataceae_g__Treponema_D_s__Treponema_D sp905236465])0.967:0.0879899[&&NHX:Sample_counter=:Type_counter=GTDB--8:capture_class_counter=:capture_domain_counter=:capture_family_counter=:capture_genus_counter=:capture_order_counter=:capture_phylum_counter=:capture_species_counter=:evoltype=D:gtdb_class_counter=c__Spirochaetia--8:gtdb_domain_counter=d__Bacteria--8:gtdb_family_counter=f__Treponemataceae--8:gtdb_genus_counter=g__Treponema_D--8:gtdb_order_counter=o__Treponematales--8:gtdb_phylum_counter=p__Spirochaetota--8:gtdb_species_counter=s__Treponema_D sp002309305--1||s__Treponema_D sp002373325--1||s__Treponema_D sp016281495--1||s__Treponema_D sp016288205--1||s__Treponema_D sp017613485--1||s__Treponema_D sp017960765--1||s__Treponema_D sp905236315--1||s__Treponema_D sp905236465--1:heptad_counter=MCP-28H--2||MCP-64H--6:lbd_counter=:lca=d__Bacteria:lca_tree=g__Treponema_D:name=N119585:ref_name_counter=],(GB_GCA_016282455.1_protein.faa_JAEEKM010000019.1_3@PF00015_full_PFAM.389.571:0.172821[&&NHX:Type=GTDB:gtdb_class=c__Spirochaetia:gtdb_domain=d__Bacteria:gtdb_family=f__Treponemataceae:gtdb_genus=g__Treponema_D:gtdb_order=o__Treponematales:gtdb_phylum=p__Spirochaetota:gtdb_species=s__Treponema_D sp016282455:heptad=MCP-64H:species=d__Bacteria_p__Spirochaetota_c__Spirochaetia_o__Treponematales_f__Treponemataceae_g__Treponema_D_s__Treponema_D sp016282455],(GB_GCA_002394685.1_protein.faa_DGUP01000063.1_23@PF00015_full_PFAM.408.575:0.348183[&&NHX:Type=GTDB:gtdb_class=c__Spirochaetia:gtdb_domain=d__Bacteria:gtdb_family=f__Treponemataceae:gtdb_genus=g__Treponema_D:gtdb_order=o__Treponematales:gtdb_phylum=p__Spirochaetota:gtdb_species=s__Treponema_D sp002394685:species=d__Bacteria_p__Spirochaetota_c__Spirochaetia_o__Treponematales_f__Treponemataceae_g__Treponema_D_s__Treponema_D sp002394685],((((GB_GCA_018384055.1_protein.faa_JAHAZL010000072.1_22@PF00015_full_PFAM.321.569:0.102723[&&NHX:Type=GTDB:gtdb_class=c__Spirochaetia:gtdb_domain=d__Bacteria:gtdb_family=f__Treponemataceae:gtdb_genus=g__Treponema_D:gtdb_order=o__Treponematales:gtdb_phylum=p__Spirochaetota:gtdb_species=s__Treponema_D sp018384055:heptad=MCP-64H:species=d__Bacteria_p__Spirochaetota_c__Spirochaetia_o__Treponematales_f__Treponemataceae_g__Treponema_D_s__Treponema_D sp018384055],GB_GCA_018064785.1_protein.faa_JAGHUO010000048.1_6@PF00015_full_PFAM.320.561:0.0739514[&&NHX:Type=GTDB:gtdb_class=c__Spirochaetia:gtdb_domain=d__Bacteria:gtdb_family=f__Treponemataceae:gtdb_genus=g__Treponema_D:gtdb_order=o__Treponematales:gtdb_phylum=p__Spirochaetota:gtdb_species=s__Treponema_D sp018064785:heptad=MCP-28H:species=d__Bacteria_p__Spirochaetota_c__Spirochaetia_o__Treponematales_f__Treponemataceae_g__Treponema_D_s__Treponema_D sp018064785])1:0.711459[&&NHX:Sample_counter=:Type_counter=GTDB--2:capture_class_counter=:capture_domain_counter=:capture_family_counter=:capture_genus_counter=:capture_order_counter=:capture_phylum_counter=:capture_species_counter=:evoltype=D:gtdb_class_counter=c__Spirochaetia--2:gtdb_domain_counter=d__Bacteria--2:gtdb_family_counter=f__Treponemataceae--2:gtdb_genus_counter=g__Treponema_D--2:gtdb_order_counter=o__Treponematales--2:gtdb_phylum_counter=p__Spirochaetota--2:gtdb_species_counter=s__Treponema_D sp018064785--1||s__Treponema_D sp018384055--1:heptad_counter=MCP-28H--1||MCP-64H--1:lbd_counter=:lca=d__Bacteria:lca_tree=g__Treponema_D:name=N119590:ref_name_counter=],GB_GCA_016282835.1_protein.faa_JAEELR010000249.1_3@PF00015_full_PFAM.200.373:0.204937[&&NHX:Type=GTDB:gtdb_class=c__Spirochaetia:gtdb_domain=d__Bacteria:gtdb_family=f__Treponemataceae:gtdb_genus=g__Treponema_D:gtdb_order=o__Treponematales:gtdb_phylum=p__Spirochaetota:gtdb_species=s__Treponema_D sp016282835:heptad=MCP-28H:species=d__Bacteria_p__Spirochaetota_c__Spirochaetia_o__Treponematales_f__Treponemataceae_g__Treponema_D_s__Treponema_D sp016282835])0.19:0.0366582[&&NHX:Sample_counter=:Type_counter=GTDB--3:capture_class_counter=:capture_domain_counter=:capture_family_counter=:capture_genus_counter=:capture_order_counter=:capture_phylum_counter=:capture_species_counter=:evoltype=D:gtdb_class_counter=c__Spirochaetia--3:gtdb_domain_counter=d__Bacteria--3:gtdb_family_counter=f__Treponemataceae--3:gtdb_genus_counter=g__Treponema_D--3:gtdb_order_counter=o__Treponematales--3:gtdb_phylum_counter=p__Spirochaetota--3:gtdb_species_counter=s__Treponema_D sp016282835--1||s__Treponema_D sp018064785--1||s__Treponema_D sp018384055--1:heptad_counter=MCP-28H--2||MCP-64H--1:lbd_counter=:lca=d__Bacteria:lca_tree=g__Treponema_D:name=N119592:ref_name_counter=],RS_GCF_014202035.1_protein.faa_NZ_JACHFR010000001.1_355@PF00015_full_PFAM.377.587:0.257648[&&NHX:Type=GTDB:gtdb_class=c__Spirochaetia:gtdb_domain=d__Bacteria:gtdb_family=f__Treponemataceae:gtdb_genus=g__Treponema_D:gtdb_order=o__Treponematales:gtdb_phylum=p__Spirochaetota:gtdb_species=s__Treponema_D rectale:heptad=MCP-28H:species=d__Bacteria_p__Spirochaetota_c__Spirochaetia_o__Treponematales_f__Treponemataceae_g__Treponema_D_s__Treponema_D rectale])0.917:0.0829246[&&NHX:Sample_counter=:Type_counter=GTDB--4:capture_class_counter=:capture_domain_counter=:capture_family_counter=:capture_genus_counter=:capture_order_counter=:capture_phylum_counter=:capture_species_counter=:evoltype=D:gtdb_class_counter=c__Spirochaetia--4:gtdb_domain_counter=d__Bacteria--4:gtdb_family_counter=f__Treponemataceae--4:gtdb_genus_counter=g__Treponema_D--4:gtdb_order_counter=o__Treponematales--4:gtdb_phylum_counter=p__Spirochaetota--4:gtdb_species_counter=s__Treponema_D rectale--1||s__Treponema_D sp016282835--1||s__Treponema_D sp018064785--1||s__Treponema_D sp018384055--1:heptad_counter=MCP-28H--3||MCP-64H--1:lbd_counter=:lca=d__Bacteria:lca_tree=g__Treponema_D:name=N119594:ref_name_counter=],(GB_GCA_902797055.1_protein.faa_CADBRT010000052.1_6@PF00015_full_PFAM.325.563:0.79147[&&NHX:Type=GTDB:gtdb_class=c__Spirochaetia:gtdb_domain=d__Bacteria:gtdb_family=f__Treponemataceae:gtdb_genus=g__Treponema_D:gtdb_order=o__Treponematales:gtdb_phylum=p__Spirochaetota:gtdb_species=s__Treponema_D sp902797055:heptad=MCP-44H:species=d__Bacteria_p__Spirochaetota_c__Spirochaetia_o__Treponematales_f__Treponemataceae_g__Treponema_D_s__Treponema_D sp902797055],(GB_GCA_902773215.1_protein.faa_CACYDQ010000006.1_3@PF00015_full_PFAM.385.565:0.0760148[&&NHX:Type=GTDB:gtdb_class=c__Spirochaetia:gtdb_domain=d__Bacteria:gtdb_family=f__Treponemataceae:gtdb_genus=g__Treponema_D:gtdb_order=o__Treponematales:gtdb_phylum=p__Spirochaetota:gtdb_species=s__Treponema_D sp902773215:heptad=MCP-64H:species=d__Bacteria_p__Spirochaetota_c__Spirochaetia_o__Treponematales_f__Treponemataceae_g__Treponema_D_s__Treponema_D sp902773215],(GB_GCA_017450845.1_protein.faa_JAFSSU010000366.1_5@PF00015_full_PFAM.335.565:0.0387994[&&NHX:Type=GTDB:gtdb_class=c__Spirochaetia:gtdb_domain=d__Bacteria:gtdb_family=f__Treponemataceae:gtdb_genus=g__Treponema_D:gtdb_order=o__Treponematales:gtdb_phylum=p__Spirochaetota:gtdb_species=s__Treponema_D sp017450845:heptad=MCP-64H:species=d__Bacteria_p__Spirochaetota_c__Spirochaetia_o__Treponematales_f__Treponemataceae_g__Treponema_D_s__Treponema_D sp017450845],GB_GCA_017453705.1_protein.faa_JAFTEK010000112.1_2@PF00015_full_PFAM.323.567:0.0534566[&&NHX:Type=GTDB:gtdb_class=c__Spirochaetia:gtdb_domain=d__Bacteria:gtdb_family=f__Treponemataceae:gtdb_genus=g__Treponema_D:gtdb_order=o__Treponematales:gtdb_phylum=p__Spirochaetota:gtdb_species=s__Treponema_D sp017453705:heptad=MCP-64H:species=d__Bacteria_p__Spirochaetota_c__Spirochaetia_o__Treponematales_f__Treponemataceae_g__Treponema_D_s__Treponema_D sp017453705])0.598:0.0514627[&&NHX:Sample_counter=:Type_counter=GTDB--2:capture_class_counter=:capture_domain_counter=:capture_family_counter=:capture_genus_counter=:capture_order_counter=:capture_phylum_counter=:capture_species_counter=:evoltype=D:gtdb_class_counter=c__Spirochaetia--2:gtdb_domain_counter=d__Bacteria--2:gtdb_family_counter=f__Treponemataceae--2:gtdb_genus_counter=g__Treponema_D--2:gtdb_order_counter=o__Treponematales--2:gtdb_phylum_counter=p__Spirochaetota--2:gtdb_species_counter=s__Treponema_D sp017450845--1||s__Treponema_D sp017453705--1:heptad_counter=MCP-64H--2:lbd_counter=:lca=d__Bacteria:lca_tree=g__Treponema_D:name=N119599:ref_name_counter=])1:0.291264[&&NHX:Sample_counter=:Type_counter=GTDB--3:capture_class_counter=:capture_domain_counter=:capture_family_counter=:capture_genus_counter=:capture_order_counter=:capture_phylum_counter=:capture_species_counter=:evoltype=D:gtdb_class_counter=c__Spirochaetia--3:gtdb_domain_counter=d__Bacteria--3:gtdb_family_counter=f__Treponemataceae--3:gtdb_genus_counter=g__Treponema_D--3:gtdb_order_counter=o__Treponematales--3:gtdb_phylum_counter=p__Spirochaetota--3:gtdb_species_counter=s__Treponema_D sp017450845--1||s__Treponema_D sp017453705--1||s__Treponema_D sp902773215--1:heptad_counter=MCP-64H--3:lbd_counter=:lca=d__Bacteria:lca_tree=g__Treponema_D:name=N119600:ref_name_counter=])0.984:0.205505[&&NHX:Sample_counter=:Type_counter=GTDB--4:capture_class_counter=:capture_domain_counter=:capture_family_counter=:capture_genus_counter=:capture_order_counter=:capture_phylum_counter=:capture_species_counter=:evoltype=D:gtdb_class_counter=c__Spirochaetia--4:gtdb_domain_counter=d__Bacteria--4:gtdb_family_counter=f__Treponemataceae--4:gtdb_genus_counter=g__Treponema_D--4:gtdb_order_counter=o__Treponematales--4:gtdb_phylum_counter=p__Spirochaetota--4:gtdb_species_counter=s__Treponema_D sp017450845--1||s__Treponema_D sp017453705--1||s__Treponema_D sp902773215--1||s__Treponema_D sp902797055--1:heptad_counter=MCP-44H--1||MCP-64H--3:lbd_counter=:lca=d__Bacteria:lca_tree=g__Treponema_D:name=N119601:ref_name_counter=])0.3:0.0175262[&&NHX:Sample_counter=:Type_counter=GTDB--8:capture_class_counter=:capture_domain_counter=:capture_family_counter=:capture_genus_counter=:capture_order_counter=:capture_phylum_counter=:capture_species_counter=:evoltype=D:gtdb_class_counter=c__Spirochaetia--8:gtdb_domain_counter=d__Bacteria--8:gtdb_family_counter=f__Treponemataceae--8:gtdb_genus_counter=g__Treponema_D--8:gtdb_order_counter=o__Treponematales--8:gtdb_phylum_counter=p__Spirochaetota--8:gtdb_species_counter=s__Treponema_D rectale--1||s__Treponema_D sp016282835--1||s__Treponema_D sp017450845--1||s__Treponema_D sp017453705--1||s__Treponema_D sp018064785--1||s__Treponema_D sp018384055--1||s__Treponema_D sp902773215--1||s__Treponema_D sp902797055--1:heptad_counter=MCP-28H--3||MCP-44H--1||MCP-64H--4:lbd_counter=:lca=d__Bacteria:lca_tree=g__Treponema_D:name=N119602:ref_name_counter=])0.756:0.0177266[&&NHX:Sample_counter=:Type_counter=GTDB--9:capture_class_counter=:capture_domain_counter=:capture_family_counter=:capture_genus_counter=:capture_order_counter=:capture_phylum_counter=:capture_species_counter=:evoltype=D:gtdb_class_counter=c__Spirochaetia--9:gtdb_domain_counter=d__Bacteria--9:gtdb_family_counter=f__Treponemataceae--9:gtdb_genus_counter=g__Treponema_D--9:gtdb_order_counter=o__Treponematales--9:gtdb_phylum_counter=p__Spirochaetota--9:gtdb_species_counter=s__Treponema_D rectale--1||s__Treponema_D sp002394685--1||s__Treponema_D sp016282835--1||s__Treponema_D sp017450845--1||s__Treponema_D sp017453705--1||s__Treponema_D sp018064785--1||s__Treponema_D sp018384055--1||s__Treponema_D sp902773215--1||s__Treponema_D sp902797055--1:heptad_counter=MCP-28H--3||MCP-44H--1||MCP-64H--4:lbd_counter=:lca=d__Bacteria:lca_tree=g__Treponema_D:name=N119603:ref_name_counter=])0.738:0.0357649[&&NHX:Sample_counter=:Type_counter=GTDB--10:capture_class_counter=:capture_domain_counter=:capture_family_counter=:capture_genus_counter=:capture_order_counter=:capture_phylum_counter=:capture_species_counter=:evoltype=D:gtdb_class_counter=c__Spirochaetia--10:gtdb_domain_counter=d__Bacteria--10:gtdb_family_counter=f__Treponemataceae--10:gtdb_genus_counter=g__Treponema_D--10:gtdb_order_counter=o__Treponematales--10:gtdb_phylum_counter=p__Spirochaetota--10:gtdb_species_counter=s__Treponema_D rectale--1||s__Treponema_D sp002394685--1||s__Treponema_D sp016282455--1||s__Treponema_D sp016282835--1||s__Treponema_D sp017450845--1||s__Treponema_D sp017453705--1||s__Treponema_D sp018064785--1||s__Treponema_D sp018384055--1||s__Treponema_D sp902773215--1||s__Treponema_D sp902797055--1:heptad_counter=MCP-28H--3||MCP-44H--1||MCP-64H--5:lbd_counter=:lca=d__Bacteria:lca_tree=g__Treponema_D:name=N119604:ref_name_counter=])0.983:0.0894128[&&NHX:Sample_counter=:Type_counter=GTDB--18:capture_class_counter=:capture_domain_counter=:capture_family_counter=:capture_genus_counter=:capture_order_counter=:capture_phylum_counter=:capture_species_counter=:evoltype=D:gtdb_class_counter=c__Spirochaetia--18:gtdb_domain_counter=d__Bacteria--18:gtdb_family_counter=f__Treponemataceae--18:gtdb_genus_counter=g__Treponema_D--18:gtdb_order_counter=o__Treponematales--18:gtdb_phylum_counter=p__Spirochaetota--18:gtdb_species_counter=s__Treponema_D rectale--1||s__Treponema_D sp002309305--1||s__Treponema_D sp002373325--1||s__Treponema_D sp002394685--1||s__Treponema_D sp016281495--1||s__Treponema_D sp016282455--1||s__Treponema_D sp016282835--1||s__Treponema_D sp016288205--1||s__Treponema_D sp017450845--1||s__Treponema_D sp017453705--1||s__Treponema_D sp017613485--1||s__Treponema_D sp017960765--1||s__Treponema_D sp018064785--1||s__Treponema_D sp018384055--1||s__Treponema_D sp902773215--1||s__Treponema_D sp902797055--1||s__Treponema_D sp905236315--1||s__Treponema_D sp905236465--1:heptad_counter=MCP-28H--5||MCP-44H--1||MCP-64H--11:lbd_counter=:lca=d__Bacteria:lca_tree=g__Treponema_D:name=N119605:ref_name_counter=],(GB_GCA_002399405.1_protein.faa_DHDP01000017.1_85@PF00015_full_PFAM.374.576:0.0464243[&&NHX:Type=GTDB:gtdb_class=c__Spirochaetia:gtdb_domain=d__Bacteria:gtdb_family=f__Treponemataceae:gtdb_genus=g__Treponema_D:gtdb_order=o__Treponematales:gtdb_phylum=p__Spirochaetota:gtdb_species=s__Treponema_D sp002399405:heptad=MCP-44H:species=d__Bacteria_p__Spirochaetota_c__Spirochaetia_o__Treponematales_f__Treponemataceae_g__Treponema_D_s__Treponema_D sp002399405],GB_GCA_002314445.1_protein.faa_DCFX01000090.1_4@PF00015_full_PFAM.374.572:0.0454177[&&NHX:Type=GTDB:gtdb_class=c__Spirochaetia:gtdb_domain=d__Bacteria:gtdb_family=f__Treponemataceae:gtdb_genus=g__Treponema_D:gtdb_order=o__Treponematales:gtdb_phylum=p__Spirochaetota:gtdb_species=s__Treponema_D sp002314445:heptad=MCP-44H:species=d__Bacteria_p__Spirochaetota_c__Spirochaetia_o__Treponematales_f__Treponemataceae_g__Treponema_D_s__Treponema_D sp002314445])0.998:0.160737[&&NHX:Sample_counter=:Type_counter=GTDB--2:capture_class_counter=:capture_domain_counter=:capture_family_counter=:capture_genus_counter=:capture_order_counter=:capture_phylum_counter=:capture_species_counter=:evoltype=D:gtdb_class_counter=c__Spirochaetia--2:gtdb_domain_counter=d__Bacteria--2:gtdb_family_counter=f__Treponemataceae--2:gtdb_genus_counter=g__Treponema_D--2:gtdb_order_counter=o__Treponematales--2:gtdb_phylum_counter=p__Spirochaetota--2:gtdb_species_counter=s__Treponema_D sp002314445--1||s__Treponema_D sp002399405--1:heptad_counter=MCP-44H--2:lbd_counter=:lca=d__Bacteria:lca_tree=g__Treponema_D:name=N119608:ref_name_counter=])0.969:0.0829848[&&NHX:Sample_counter=:Type_counter=GTDB--20:capture_class_counter=:capture_domain_counter=:capture_family_counter=:capture_genus_counter=:capture_order_counter=:capture_phylum_counter=:capture_species_counter=:evoltype=D:gtdb_class_counter=c__Spirochaetia--20:gtdb_domain_counter=d__Bacteria--20:gtdb_family_counter=f__Treponemataceae--20:gtdb_genus_counter=g__Treponema_D--20:gtdb_order_counter=o__Treponematales--20:gtdb_phylum_counter=p__Spirochaetota--20:gtdb_species_counter=s__Treponema_D rectale--1||s__Treponema_D sp002309305--1||s__Treponema_D sp002314445--1||s__Treponema_D sp002373325--1||s__Treponema_D sp002394685--1||s__Treponema_D sp002399405--1||s__Treponema_D sp016281495--1||s__Treponema_D sp016282455--1||s__Treponema_D sp016282835--1||s__Treponema_D sp016288205--1||s__Treponema_D sp017450845--1||s__Treponema_D sp017453705--1||s__Treponema_D sp017613485--1||s__Treponema_D sp017960765--1||s__Treponema_D sp018064785--1||s__Treponema_D sp018384055--1||s__Treponema_D sp902773215--1||s__Treponema_D sp902797055--1||s__Treponema_D sp905236315--1||s__Treponema_D sp905236465--1:heptad_counter=MCP-28H--5||MCP-44H--3||MCP-64H--11:lbd_counter=:lca=d__Bacteria:lca_tree=g__Treponema_D:name=N119609:ref_name_counter=],(GB_GCA_017936665.1_protein.faa_JAGBFB010000022.1_26@PF00015_full_PFAM.370.574:0.233387[&&NHX:Type=GTDB:gtdb_class=c__Spirochaetia:gtdb_domain=d__Bacteria:gtdb_family=f__Treponemataceae:gtdb_genus=g__RGIG9060:gtdb_order=o__Treponematales:gtdb_phylum=p__Spirochaetota:gtdb_species=s__RGIG9060 sp017936665:heptad=MCP-44H:species=d__Bacteria_p__Spirochaetota_c__Spirochaetia_o__Treponematales_f__Treponemataceae_g__RGIG9060_s__RGIG9060 sp017936665],((RS_GCF_016117655.1_protein.faa_NZ_CP064936.1_67@PF00015_full_PFAM.396.586:0.0448755[&&NHX:Type=GTDB:gtdb_class=c__Spirochaetia:gtdb_domain=d__Bacteria:gtdb_family=f__Treponemataceae:gtdb_genus=g__Treponema_D:gtdb_order=o__Treponematales:gtdb_phylum=p__Spirochaetota:gtdb_species=s__Treponema_D sp900541995:heptad=MCP-44H:species=d__Bacteria_p__Spirochaetota_c__Spirochaetia_o__Treponematales_f__Treponemataceae_g__Treponema_D_s__Treponema_D sp900541995],(GB_GCA_017938365.1_protein.faa_JAGBBT010000113.1_23@PF00015_full_PFAM.378.571:0.0350553[&&NHX:Type=GTDB:gtdb_class=c__Spirochaetia:gtdb_domain=d__Bacteria:gtdb_family=f__Treponemataceae:gtdb_genus=g__Treponema_D:gtdb_order=o__Treponematales:gtdb_phylum=p__Spirochaetota:gtdb_species=s__Treponema_D sp017938365:heptad=MCP-44H:species=d__Bacteria_p__Spirochaetota_c__Spirochaetia_o__Treponematales_f__Treponemataceae_g__Treponema_D_s__Treponema_D sp017938365],(GB_GCA_017416145.1_protein.faa_JAFQDD010000011.1_95@PF00015_full_PFAM.379.567:0.0238069[&&NHX:Type=GTDB:gtdb_class=c__Spirochaetia:gtdb_domain=d__Bacteria:gtdb_family=f__Treponemataceae:gtdb_genus=g__RGIG1711:gtdb_order=o__Treponematales:gtdb_phylum=p__Spirochaetota:gtdb_species=s__RGIG1711 sp017416145:heptad=MCP-44H:species=d__Bacteria_p__Spirochaetota_c__Spirochaetia_o__Treponematales_f__Treponemataceae_g__RGIG1711_s__RGIG1711 sp017416145],GB_GCA_017622055.1_protein.faa_JAGARY010000456.1_11@PF00015_full_PFAM.376.570:0.0714355[&&NHX:Type=GTDB:gtdb_class=c__Spirochaetia:gtdb_domain=d__Bacteria:gtdb_family=f__Treponemataceae:gtdb_genus=g__Treponema_D:gtdb_order=o__Treponematales:gtdb_phylum=p__Spirochaetota:gtdb_species=s__Treponema_D sp017622055:heptad=MCP-44H:species=d__Bacteria_p__Spirochaetota_c__Spirochaetia_o__Treponematales_f__Treponemataceae_g__Treponema_D_s__Treponema_D sp017622055])0.65:0.0148611[&&NHX:Sample_counter=:Type_counter=GTDB--2:capture_class_counter=:capture_domain_counter=:capture_family_counter=:capture_genus_counter=:capture_order_counter=:capture_phylum_counter=:capture_species_counter=:evoltype=D:gtdb_class_counter=c__Spirochaetia--2:gtdb_domain_counter=d__Bacteria--2:gtdb_family_counter=f__Treponemataceae--2:gtdb_genus_counter=g__RGIG1711--1||g__Treponema_D--1:gtdb_order_counter=o__Treponematales--2:gtdb_phylum_counter=p__Spirochaetota--2:gtdb_species_counter=s__RGIG1711 sp017416145--1||s__Treponema_D sp017622055--1:heptad_counter=MCP-44H--2:lbd_counter=:lca=d__Bacteria:lca_tree=f__Treponemataceae:name=N119615:ref_name_counter=])0.971:0.0545828[&&NHX:Sample_counter=:Type_counter=GTDB--3:capture_class_counter=:capture_domain_counter=:capture_family_counter=:capture_genus_counter=:capture_order_counter=:capture_phylum_counter=:capture_species_counter=:evoltype=D:gtdb_class_counter=c__Spirochaetia--3:gtdb_domain_counter=d__Bacteria--3:gtdb_family_counter=f__Treponemataceae--3:gtdb_genus_counter=g__RGIG1711--1||g__Treponema_D--2:gtdb_order_counter=o__Treponematales--3:gtdb_phylum_counter=p__Spirochaetota--3:gtdb_species_counter=s__RGIG1711 sp017416145--1||s__Treponema_D sp017622055--1||s__Treponema_D sp017938365--1:heptad_counter=MCP-44H--3:lbd_counter=:lca=d__Bacteria:lca_tree=f__Treponemataceae:name=N119616:ref_name_counter=])0.895:0.0473554[&&NHX:Sample_counter=:Type_counter=GTDB--4:capture_class_counter=:capture_domain_counter=:capture_family_counter=:capture_genus_counter=:capture_order_counter=:capture_phylum_counter=:capture_species_counter=:evoltype=D:gtdb_class_counter=c__Spirochaetia--4:gtdb_domain_counter=d__Bacteria--4:gtdb_family_counter=f__Treponemataceae--4:gtdb_genus_counter=g__RGIG1711--1||g__Treponema_D--3:gtdb_order_counter=o__Treponematales--4:gtdb_phylum_counter=p__Spirochaetota--4:gtdb_species_counter=s__RGIG1711 sp017416145--1||s__Treponema_D sp017622055--1||s__Treponema_D sp017938365--1||s__Treponema_D sp900541995--1:heptad_counter=MCP-44H--4:lbd_counter=:lca=d__Bacteria:lca_tree=f__Treponemataceae:name=N119617:ref_name_counter=],((GB_GCA_016297805.1_protein.faa_JAEDFX010000016.1_10@PF00015_full_PFAM.391.579:0.0379838[&&NHX:Type=GTDB:gtdb_class=c__Spirochaetia:gtdb_domain=d__Bacteria:gtdb_family=f__Treponemataceae:gtdb_genus=g__Treponema_D:gtdb_order=o__Treponematales:gtdb_phylum=p__Spirochaetota:gtdb_species=s__Treponema_D sp016297805:heptad=MCP-44H:species=d__Bacteria_p__Spirochaetota_c__Spirochaetia_o__Treponematales_f__Treponemataceae_g__Treponema_D_s__Treponema_D sp016297805],(((GB_GCA_016293005.1_protein.faa_JAEDFA010000026.1_14@PF00015_full_PFAM.389.580:0.00827355[&&NHX:Type=GTDB:gtdb_class=c__Spirochaetia:gtdb_domain=d__Bacteria:gtdb_family=f__Treponemataceae:gtdb_genus=g__Treponema_D:gtdb_order=o__Treponematales:gtdb_phylum=p__Spirochaetota:gtdb_species=s__Treponema_D sp016293005:heptad=MCP-44H:species=d__Bacteria_p__Spirochaetota_c__Spirochaetia_o__Treponematales_f__Treponemataceae_g__Treponema_D_s__Treponema_D sp016293005],GB_GCA_900769325.1_protein.faa_CAAGGF010000051.1_15@PF00015_full_PFAM.390.579:5e-09[&&NHX:Type=GTDB:gtdb_class=c__Spirochaetia:gtdb_domain=d__Bacteria:gtdb_family=f__Treponemataceae:gtdb_genus=g__Treponema_D:gtdb_order=o__Treponematales:gtdb_phylum=p__Spirochaetota:gtdb_species=s__Treponema_D sp900769325:heptad=MCP-44H:species=d__Bacteria_p__Spirochaetota_c__Spirochaetia_o__Treponematales_f__Treponemataceae_g__Treponema_D_s__Treponema_D sp900769325])0.997:0.0426439[&&NHX:Sample_counter=:Type_counter=GTDB--2:capture_class_counter=:capture_domain_counter=:capture_family_counter=:capture_genus_counter=:capture_order_counter=:capture_phylum_counter=:capture_species_counter=:evoltype=D:gtdb_class_counter=c__Spirochaetia--2:gtdb_domain_counter=d__Bacteria--2:gtdb_family_counter=f__Treponemataceae--2:gtdb_genus_counter=g__Treponema_D--2:gtdb_order_counter=o__Treponematales--2:gtdb_phylum_counter=p__Spirochaetota--2:gtdb_species_counter=s__Treponema_D sp016293005--1||s__Treponema_D sp900769325--1:heptad_counter=MCP-44H--2:lbd_counter=:lca=d__Bacteria:lca_tree=g__Treponema_D:name=N119621:ref_name_counter=],(RS_GCF_000212415.1_protein.faa_NC_015500.1_1486@PF00015_full_PFAM.395.583:0.0724938[&&NHX:Type=GTDB:gtdb_class=c__Spirochaetia:gtdb_domain=d__Bacteria:gtdb_family=f__Treponemataceae:gtdb_genus=g__Treponema_F:gtdb_order=o__Treponematales:gtdb_phylum=p__Spirochaetota:gtdb_species=s__Treponema_F brennaborense:heptad=MCP-44H:species=d__Bacteria_p__Spirochaetota_c__Spirochaetia_o__Treponematales_f__Treponemataceae_g__Treponema_F_s__Treponema_F brennaborense],(GB_GCA_016293495.1_protein.faa_JAEDED010000022.1_2@PF00015_full_PFAM.384.575:5e-09[&&NHX:Type=GTDB:gtdb_class=c__Spirochaetia:gtdb_domain=d__Bacteria:gtdb_family=f__Treponemataceae:gtdb_genus=g__Treponema_D:gtdb_order=o__Treponematales:gtdb_phylum=p__Spirochaetota:gtdb_species=s__Treponema_D sp016293495:heptad=MCP-44H:species=d__Bacteria_p__Spirochaetota_c__Spirochaetia_o__Treponematales_f__Treponemataceae_g__Treponema_D_s__Treponema_D sp016293495],GB_GCA_900769985.1_protein.faa_CAAGIS010000184.1_41@PF00015_full_PFAM.382.575:5e-09[&&NHX:Type=GTDB:gtdb_class=c__Spirochaetia:gtdb_domain=d__Bacteria:gtdb_family=f__Treponemataceae:gtdb_genus=g__Treponema_D:gtdb_order=o__Treponematales:gtdb_phylum=p__Spirochaetota:gtdb_species=s__Treponema_D sp900769985:heptad=MCP-44H:species=d__Bacteria_p__Spirochaetota_c__Spirochaetia_o__Treponematales_f__Treponemataceae_g__Treponema_D_s__Treponema_D sp900769985])0.735:0.00541698[&&NHX:Sample_counter=:Type_counter=GTDB--2:capture_class_counter=:capture_domain_counter=:capture_family_counter=:capture_genus_counter=:capture_order_counter=:capture_phylum_counter=:capture_species_counter=:evoltype=D:gtdb_class_counter=c__Spirochaetia--2:gtdb_domain_counter=d__Bacteria--2:gtdb_family_counter=f__Treponemataceae--2:gtdb_genus_counter=g__Treponema_D--2:gtdb_order_counter=o__Treponematales--2:gtdb_phylum_counter=p__Spirochaetota--2:gtdb_species_counter=s__Treponema_D sp016293495--1||s__Treponema_D sp900769985--1:heptad_counter=MCP-44H--2:lbd_counter=:lca=d__Bacteria:lca_tree=g__Treponema_D:name=N119625:ref_name_counter=])0.772:0.00536826[&&NHX:Sample_counter=:Type_counter=GTDB--3:capture_class_counter=:capture_domain_counter=:capture_family_counter=:capture_genus_counter=:capture_order_counter=:capture_phylum_counter=:capture_species_counter=:evoltype=D:gtdb_class_counter=c__Spirochaetia--3:gtdb_domain_counter=d__Bacteria--3:gtdb_family_counter=f__Treponemataceae--3:gtdb_genus_counter=g__Treponema_D--2||g__Treponema_F--1:gtdb_order_counter=o__Treponematales--3:gtdb_phylum_counter=p__Spirochaetota--3:gtdb_species_counter=s__Treponema_D sp016293495--1||s__Treponema_D sp900769985--1||s__Treponema_F brennaborense--1:heptad_counter=MCP-44H--3:lbd_counter=:lca=d__Bacteria:lca_tree=f__Treponemataceae:name=N119626:ref_name_counter=])0.009:0.00913866[&&NHX:Sample_counter=:Type_counter=GTDB--5:capture_class_counter=:capture_domain_counter=:capture_family_counter=:capture_genus_counter=:capture_order_counter=:capture_phylum_counter=:capture_species_counter=:evoltype=D:gtdb_class_counter=c__Spirochaetia--5:gtdb_domain_counter=d__Bacteria--5:gtdb_family_counter=f__Treponemataceae--5:gtdb_genus_counter=g__Treponema_D--4||g__Treponema_F--1:gtdb_order_counter=o__Treponematales--5:gtdb_phylum_counter=p__Spirochaetota--5:gtdb_species_counter=s__Treponema_D sp016293005--1||s__Treponema_D sp016293495--1||s__Treponema_D sp900769325--1||s__Treponema_D sp900769985--1||s__Treponema_F brennaborense--1:heptad_counter=MCP-44H--5:lbd_counter=:lca=d__Bacteria:lca_tree=f__Treponemataceae:name=N119627:ref_name_counter=],GB_GCA_900770075.1_protein.faa_CAAGIZ010000189.1_14@PF00015_full_PFAM.383.579:0.0412207[&&NHX:Type=GTDB:gtdb_class=c__Spirochaetia:gtdb_domain=d__Bacteria:gtdb_family=f__Treponemataceae:gtdb_genus=g__Treponema_D:gtdb_order=o__Treponematales:gtdb_phylum=p__Spirochaetota:gtdb_species=s__Treponema_D sp900770075:heptad=MCP-44H:species=d__Bacteria_p__Spirochaetota_c__Spirochaetia_o__Treponematales_f__Treponemataceae_g__Treponema_D_s__Treponema_D sp900770075])0.997:0.0730324[&&NHX:Sample_counter=:Type_counter=GTDB--6:capture_class_counter=:capture_domain_counter=:capture_family_counter=:capture_genus_counter=:capture_order_counter=:capture_phylum_counter=:capture_species_counter=:evoltype=D:gtdb_class_counter=c__Spirochaetia--6:gtdb_domain_counter=d__Bacteria--6:gtdb_family_counter=f__Treponemataceae--6:gtdb_genus_counter=g__Treponema_D--5||g__Treponema_F--1:gtdb_order_counter=o__Treponematales--6:gtdb_phylum_counter=p__Spirochaetota--6:gtdb_species_counter=s__Treponema_D sp016293005--1||s__Treponema_D sp016293495--1||s__Treponema_D sp900769325--1||s__Treponema_D sp900769985--1||s__Treponema_D sp900770075--1||s__Treponema_F brennaborense--1:heptad_counter=MCP-44H--6:lbd_counter=:lca=d__Bacteria:lca_tree=f__Treponemataceae:name=N119629:ref_name_counter=])0.772:0.00818954[&&NHX:Sample_counter=:Type_counter=GTDB--7:capture_class_counter=:capture_domain_counter=:capture_family_counter=:capture_genus_counter=:capture_order_counter=:capture_phylum_counter=:capture_species_counter=:evoltype=D:gtdb_class_counter=c__Spirochaetia--7:gtdb_domain_counter=d__Bacteria--7:gtdb_family_counter=f__Treponemataceae--7:gtdb_genus_counter=g__Treponema_D--6||g__Treponema_F--1:gtdb_order_counter=o__Treponematales--7:gtdb_phylum_counter=p__Spirochaetota--7:gtdb_species_counter=s__Treponema_D sp016293005--1||s__Treponema_D sp016293495--1||s__Treponema_D sp016297805--1||s__Treponema_D sp900769325--1||s__Treponema_D sp900769985--1||s__Treponema_D sp900770075--1||s__Treponema_F brennaborense--1:heptad_counter=MCP-44H--7:lbd_counter=:lca=d__Bacteria:lca_tree=f__Treponemataceae:name=N119630:ref_name_counter=],(GB_GCA_900769975.1_protein.faa_CAAGIR010000003.1_10@PF00015_full_PFAM.393.580:0.0332705[&&NHX:Type=GTDB:gtdb_class=c__Spirochaetia:gtdb_domain=d__Bacteria:gtdb_family=f__Treponemataceae:gtdb_genus=g__Treponema_D:gtdb_order=o__Treponematales:gtdb_phylum=p__Spirochaetota:gtdb_species=s__Treponema_D sp900769975:heptad=MCP-44H:species=d__Bacteria_p__Spirochaetota_c__Spirochaetia_o__Treponematales_f__Treponemataceae_g__Treponema_D_s__Treponema_D sp900769975],((GB_GCA_017618015.1_protein.faa_JAFZVC010000074.1_65@PF00015_full_PFAM.393.591:0.0260999[&&NHX:Type=GTDB:gtdb_class=c__Spirochaetia:gtdb_domain=d__Bacteria:gtdb_family=f__Treponemataceae:gtdb_genus=g__RGIG1711:gtdb_order=o__Treponematales:gtdb_phylum=p__Spirochaetota:gtdb_species=s__RGIG1711 sp017618015:heptad=MCP-44H:species=d__Bacteria_p__Spirochaetota_c__Spirochaetia_o__Treponematales_f__Treponemataceae_g__RGIG1711_s__RGIG1711 sp017618015],(GB_GCA_016286535.1_protein.faa_JAEESZ010000001.1_135@PF00015_full_PFAM.391.581:0.00900672[&&NHX:Type=GTDB:gtdb_class=c__Spirochaetia:gtdb_domain=d__Bacteria:gtdb_family=f__Treponemataceae:gtdb_genus=g__Treponema_D:gtdb_order=o__Treponematales:gtdb_phylum=p__Spirochaetota:gtdb_species=s__Treponema_D sp016286535:heptad=MCP-44H:species=d__Bacteria_p__Spirochaetota_c__Spirochaetia_o__Treponematales_f__Treponemataceae_g__Treponema_D_s__Treponema_D sp016286535],(RS_GCF_900111035.1_protein.faa_NZ_FOFU01000002.1_88@PF00015_full_PFAM.396.582:0.00514678[&&NHX:Type=GTDB:gtdb_class=c__Spirochaetia:gtdb_domain=d__Bacteria:gtdb_family=f__Treponemataceae:gtdb_genus=g__Treponema_D:gtdb_order=o__Treponematales:gtdb_phylum=p__Spirochaetota:gtdb_species=s__Treponema_D bryantii_C:heptad=MCP-44H:species=d__Bacteria_p__Spirochaetota_c__Spirochaetia_o__Treponematales_f__Treponemataceae_g__Treponema_D_s__Treponema_D bryantii_C],((RS_GCF_900113965.1_protein.faa_NZ_FORI01000006.1_131@PF00015_full_PFAM.385.582:0.0106776[&&NHX:Type=GTDB:gtdb_class=c__Spirochaetia:gtdb_domain=d__Bacteria:gtdb_family=f__Treponemataceae:gtdb_genus=g__Treponema_D:gtdb_order=o__Treponematales:gtdb_phylum=p__Spirochaetota:gtdb_species=s__Treponema_D bryantii_A:heptad=MCP-44H:species=d__Bacteria_p__Spirochaetota_c__Spirochaetia_o__Treponematales_f__Treponemataceae_g__Treponema_D_s__Treponema_D bryantii_A],(GB_GCA_002395155.1_protein.faa_DGWD01000024.1_40@PF00015_full_PFAM.393.582:0.011675[&&NHX:Type=GTDB:gtdb_class=c__Spirochaetia:gtdb_domain=d__Bacteria:gtdb_family=f__Treponemataceae:gtdb_genus=g__Treponema_D:gtdb_order=o__Treponematales:gtdb_phylum=p__Spirochaetota:gtdb_species=s__Treponema_D sp002395155:heptad=MCP-44H:species=d__Bacteria_p__Spirochaetota_c__Spirochaetia_o__Treponematales_f__Treponemataceae_g__Treponema_D_s__Treponema_D sp002395155],GB_GCA_902789325.1_protein.faa_CADANN010000087.1_5@PF00015_full_PFAM.5.189:0.00517696[&&NHX:Type=GTDB:gtdb_class=c__Spirochaetia:gtdb_domain=d__Bacteria:gtdb_family=f__Treponemataceae:gtdb_genus=g__Treponema_D:gtdb_order=o__Treponematales:gtdb_phylum=p__Spirochaetota:gtdb_species=s__Treponema_D sp902789325:heptad=MCP-28H:species=d__Bacteria_p__Spirochaetota_c__Spirochaetia_o__Treponematales_f__Treponemataceae_g__Treponema_D_s__Treponema_D sp902789325])0.89:0.00819739[&&NHX:Sample_counter=:Type_counter=GTDB--2:capture_class_counter=:capture_domain_counter=:capture_family_counter=:capture_genus_counter=:capture_order_counter=:capture_phylum_counter=:capture_species_counter=:evoltype=D:gtdb_class_counter=c__Spirochaetia--2:gtdb_domain_counter=d__Bacteria--2:gtdb_family_counter=f__Treponemataceae--2:gtdb_genus_counter=g__Treponema_D--2:gtdb_order_counter=o__Treponematales--2:gtdb_phylum_counter=p__Spirochaetota--2:gtdb_species_counter=s__Treponema_D sp002395155--1||s__Treponema_D sp902789325--1:heptad_counter=MCP-28H--1||MCP-44H--1:lbd_counter=:lca=d__Bacteria:lca_tree=g__Treponema_D:name=N119638:ref_name_counter=])0.855:0.00751537[&&NHX:Sample_counter=:Type_counter=GTDB--3:capture_class_counter=:capture_domain_counter=:capture_family_counter=:capture_genus_counter=:capture_order_counter=:capture_phylum_counter=:capture_species_counter=:evoltype=D:gtdb_class_counter=c__Spirochaetia--3:gtdb_domain_counter=d__Bacteria--3:gtdb_family_counter=f__Treponemataceae--3:gtdb_genus_counter=g__Treponema_D--3:gtdb_order_counter=o__Treponematales--3:gtdb_phylum_counter=p__Spirochaetota--3:gtdb_species_counter=s__Treponema_D bryantii_A--1||s__Treponema_D sp002395155--1||s__Treponema_D sp902789325--1:heptad_counter=MCP-28H--1||MCP-44H--2:lbd_counter=:lca=d__Bacteria:lca_tree=g__Treponema_D:name=N119639:ref_name_counter=],GB_GCA_004554075.1_protein.faa_SFOB01000012.1_44@PF00015_full_PFAM.391.579:0.00390273[&&NHX:Type=GTDB:gtdb_class=c__Spirochaetia:gtdb_domain=d__Bacteria:gtdb_family=f__Treponemataceae:gtdb_genus=g__Treponema_D:gtdb_order=o__Treponematales:gtdb_phylum=p__Spirochaetota:gtdb_species=s__Treponema_D sp004554075:heptad=MCP-44H:species=d__Bacteria_p__Spirochaetota_c__Spirochaetia_o__Treponematales_f__Treponemataceae_g__Treponema_D_s__Treponema_D sp004554075])0.758:0.00360695[&&NHX:Sample_counter=:Type_counter=GTDB--4:capture_class_counter=:capture_domain_counter=:capture_family_counter=:capture_genus_counter=:capture_order_counter=:capture_phylum_counter=:capture_species_counter=:evoltype=D:gtdb_class_counter=c__Spirochaetia--4:gtdb_domain_counter=d__Bacteria--4:gtdb_family_counter=f__Treponemataceae--4:gtdb_genus_counter=g__Treponema_D--4:gtdb_order_counter=o__Treponematales--4:gtdb_phylum_counter=p__Spirochaetota--4:gtdb_species_counter=s__Treponema_D bryantii_A--1||s__Treponema_D sp002395155--1||s__Treponema_D sp004554075--1||s__Treponema_D sp902789325--1:heptad_counter=MCP-28H--1||MCP-44H--3:lbd_counter=:lca=d__Bacteria:lca_tree=g__Treponema_D:name=N119641:ref_name_counter=])0.92:0.0132431[&&NHX:Sample_counter=:Type_counter=GTDB--5:capture_class_counter=:capture_domain_counter=:capture_family_counter=:capture_genus_counter=:capture_order_counter=:capture_phylum_counter=:capture_species_counter=:evoltype=D:gtdb_class_counter=c__Spirochaetia--5:gtdb_domain_counter=d__Bacteria--5:gtdb_family_counter=f__Treponemataceae--5:gtdb_genus_counter=g__Treponema_D--5:gtdb_order_counter=o__Treponematales--5:gtdb_phylum_counter=p__Spirochaetota--5:gtdb_species_counter=s__Treponema_D bryantii_A--1||s__Treponema_D bryantii_C--1||s__Treponema_D sp002395155--1||s__Treponema_D sp004554075--1||s__Treponema_D sp902789325--1:heptad_counter=MCP-28H--1||MCP-44H--4:lbd_counter=:lca=d__Bacteria:lca_tree=g__Treponema_D:name=N119642:ref_name_counter=])0.791:0.0108982[&&NHX:Sample_counter=:Type_counter=GTDB--6:capture_class_counter=:capture_domain_counter=:capture_family_counter=:capture_genus_counter=:capture_order_counter=:capture_phylum_counter=:capture_species_counter=:evoltype=D:gtdb_class_counter=c__Spirochaetia--6:gtdb_domain_counter=d__Bacteria--6:gtdb_family_counter=f__Treponemataceae--6:gtdb_genus_counter=g__Treponema_D--6:gtdb_order_counter=o__Treponematales--6:gtdb_phylum_counter=p__Spirochaetota--6:gtdb_species_counter=s__Treponema_D bryantii_A--1||s__Treponema_D bryantii_C--1||s__Treponema_D sp002395155--1||s__Treponema_D sp004554075--1||s__Treponema_D sp016286535--1||s__Treponema_D sp902789325--1:heptad_counter=MCP-28H--1||MCP-44H--5:lbd_counter=:lca=d__Bacteria:lca_tree=g__Treponema_D:name=N119643:ref_name_counter=])0.847:0.0106448[&&NHX:Sample_counter=:Type_counter=GTDB--7:capture_class_counter=:capture_domain_counter=:capture_family_counter=:capture_genus_counter=:capture_order_counter=:capture_phylum_counter=:capture_species_counter=:evoltype=D:gtdb_class_counter=c__Spirochaetia--7:gtdb_domain_counter=d__Bacteria--7:gtdb_family_counter=f__Treponemataceae--7:gtdb_genus_counter=g__RGIG1711--1||g__Treponema_D--6:gtdb_order_counter=o__Treponematales--7:gtdb_phylum_counter=p__Spirochaetota--7:gtdb_species_counter=s__RGIG1711 sp017618015--1||s__Treponema_D bryantii_A--1||s__Treponema_D bryantii_C--1||s__Treponema_D sp002395155--1||s__Treponema_D sp004554075--1||s__Treponema_D sp016286535--1||s__Treponema_D sp902789325--1:heptad_counter=MCP-28H--1||MCP-44H--6:lbd_counter=:lca=d__Bacteria:lca_tree=f__Treponemataceae:name=N119644:ref_name_counter=],((GB_GCA_002393865.1_protein.faa_DGUD01000125.1_4@PF00015_full_PFAM.398.580:0.0171284[&&NHX:Type=GTDB:gtdb_class=c__Spirochaetia:gtdb_domain=d__Bacteria:gtdb_family=f__Treponemataceae:gtdb_genus=g__Treponema_D:gtdb_order=o__Treponematales:gtdb_phylum=p__Spirochaetota:gtdb_species=s__Treponema_D sp002393865:heptad=MCP-44H:species=d__Bacteria_p__Spirochaetota_c__Spirochaetia_o__Treponematales_f__Treponemataceae_g__Treponema_D_s__Treponema_D sp002393865],GB_GCA_902803415.1_protein.faa_CADCQA010000328.1_3@PF00015_full_PFAM.388.583:0.0176708[&&NHX:Type=GTDB:gtdb_class=c__Spirochaetia:gtdb_domain=d__Bacteria:gtdb_family=f__Treponemataceae:gtdb_genus=g__Treponema_D:gtdb_order=o__Treponematales:gtdb_phylum=p__Spirochaetota:gtdb_species=s__Treponema_D sp902803415:heptad=MCP-44H:species=d__Bacteria_p__Spirochaetota_c__Spirochaetia_o__Treponematales_f__Treponemataceae_g__Treponema_D_s__Treponema_D sp902803415])0.969:0.026915[&&NHX:Sample_counter=:Type_counter=GTDB--2:capture_class_counter=:capture_domain_counter=:capture_family_counter=:capture_genus_counter=:capture_order_counter=:capture_phylum_counter=:capture_species_counter=:evoltype=D:gtdb_class_counter=c__Spirochaetia--2:gtdb_domain_counter=d__Bacteria--2:gtdb_family_counter=f__Treponemataceae--2:gtdb_genus_counter=g__Treponema_D--2:gtdb_order_counter=o__Treponematales--2:gtdb_phylum_counter=p__Spirochaetota--2:gtdb_species_counter=s__Treponema_D sp002393865--1||s__Treponema_D sp902803415--1:heptad_counter=MCP-44H--2:lbd_counter=:lca=d__Bacteria:lca_tree=g__Treponema_D:name=N119647:ref_name_counter=],(GB_GCA_017470605.1_protein.faa_JAFUYH010000040.1_50@PF00015_full_PFAM.391.581:6e-09[&&NHX:Type=GTDB:gtdb_class=c__Spirochaetia:gtdb_domain=d__Bacteria:gtdb_family=f__Treponemataceae:gtdb_genus=g__Treponema_D:gtdb_order=o__Treponematales:gtdb_phylum=p__Spirochaetota:gtdb_species=s__Treponema_D sp017470605:heptad=MCP-44H:species=d__Bacteria_p__Spirochaetota_c__Spirochaetia_o__Treponematales_f__Treponemataceae_g__Treponema_D_s__Treponema_D sp017470605],(GB_GCA_017940255.1_protein.faa_JAGAZB010000046.1_71@PF00015_full_PFAM.391.578:0.0117439[&&NHX:Type=GTDB:gtdb_class=c__Spirochaetia:gtdb_domain=d__Bacteria:gtdb_family=f__Treponemataceae:gtdb_genus=g__Treponema_D:gtdb_order=o__Treponematales:gtdb_phylum=p__Spirochaetota:gtdb_species=s__Treponema_D sp017940255:heptad=MCP-44H:species=d__Bacteria_p__Spirochaetota_c__Spirochaetia_o__Treponematales_f__Treponemataceae_g__Treponema_D_s__Treponema_D sp017940255],RS_GCF_000421345.1_protein.faa_NZ_ATWV01000017.1_44@PF00015_full_PFAM.27.162:0.0170368[&&NHX:Type=GTDB:gtdb_class=c__Spirochaetia:gtdb_domain=d__Bacteria:gtdb_family=f__Treponemataceae:gtdb_genus=g__Treponema_D:gtdb_order=o__Treponematales:gtdb_phylum=p__Spirochaetota:gtdb_species=s__Treponema_D bryantii_B:heptad=MCP-44H:species=d__Bacteria_p__Spirochaetota_c__Spirochaetia_o__Treponematales_f__Treponemataceae_g__Treponema_D_s__Treponema_D bryantii_B])0.754:0.00387214[&&NHX:Sample_counter=:Type_counter=GTDB--2:capture_class_counter=:capture_domain_counter=:capture_family_counter=:capture_genus_counter=:capture_order_counter=:capture_phylum_counter=:capture_species_counter=:evoltype=D:gtdb_class_counter=c__Spirochaetia--2:gtdb_domain_counter=d__Bacteria--2:gtdb_family_counter=f__Treponemataceae--2:gtdb_genus_counter=g__Treponema_D--2:gtdb_order_counter=o__Treponematales--2:gtdb_phylum_counter=p__Spirochaetota--2:gtdb_species_counter=s__Treponema_D bryantii_B--1||s__Treponema_D sp017940255--1:heptad_counter=MCP-44H--2:lbd_counter=:lca=d__Bacteria:lca_tree=g__Treponema_D:name=N119651:ref_name_counter=])0.781:0.00398612[&&NHX:Sample_counter=:Type_counter=GTDB--3:capture_class_counter=:capture_domain_counter=:capture_family_counter=:capture_genus_counter=:capture_order_counter=:capture_phylum_counter=:capture_species_counter=:evoltype=D:gtdb_class_counter=c__Spirochaetia--3:gtdb_domain_counter=d__Bacteria--3:gtdb_family_counter=f__Treponemataceae--3:gtdb_genus_counter=g__Treponema_D--3:gtdb_order_counter=o__Treponematales--3:gtdb_phylum_counter=p__Spirochaetota--3:gtdb_species_counter=s__Treponema_D bryantii_B--1||s__Treponema_D sp017470605--1||s__Treponema_D sp017940255--1:heptad_counter=MCP-44H--3:lbd_counter=:lca=d__Bacteria:lca_tree=g__Treponema_D:name=N119652:ref_name_counter=])0.175:0.00124313[&&NHX:Sample_counter=:Type_counter=GTDB--5:capture_class_counter=:capture_domain_counter=:capture_family_counter=:capture_genus_counter=:capture_order_counter=:capture_phylum_counter=:capture_species_counter=:evoltype=D:gtdb_class_counter=c__Spirochaetia--5:gtdb_domain_counter=d__Bacteria--5:gtdb_family_counter=f__Treponemataceae--5:gtdb_genus_counter=g__Treponema_D--5:gtdb_order_counter=o__Treponematales--5:gtdb_phylum_counter=p__Spirochaetota--5:gtdb_species_counter=s__Treponema_D bryantii_B--1||s__Treponema_D sp002393865--1||s__Treponema_D sp017470605--1||s__Treponema_D sp017940255--1||s__Treponema_D sp902803415--1:heptad_counter=MCP-44H--5:lbd_counter=:lca=d__Bacteria:lca_tree=g__Treponema_D:name=N119653:ref_name_counter=])0.953:0.0265843[&&NHX:Sample_counter=:Type_counter=GTDB--12:capture_class_counter=:capture_domain_counter=:capture_family_counter=:capture_genus_counter=:capture_order_counter=:capture_phylum_counter=:capture_species_counter=:evoltype=D:gtdb_class_counter=c__Spirochaetia--12:gtdb_domain_counter=d__Bacteria--12:gtdb_family_counter=f__Treponemataceae--12:gtdb_genus_counter=g__RGIG1711--1||g__Treponema_D--11:gtdb_order_counter=o__Treponematales--12:gtdb_phylum_counter=p__Spirochaetota--12:gtdb_species_counter=s__RGIG1711 sp017618015--1||s__Treponema_D bryantii_A--1||s__Treponema_D bryantii_B--1||s__Treponema_D bryantii_C--1||s__Treponema_D sp002393865--1||s__Treponema_D sp002395155--1||s__Treponema_D sp004554075--1||s__Treponema_D sp016286535--1||s__Treponema_D sp017470605--1||s__Treponema_D sp017940255--1||s__Treponema_D sp902789325--1||s__Treponema_D sp902803415--1:heptad_counter=MCP-28H--1||MCP-44H--11:lbd_counter=:lca=d__Bacteria:lca_tree=g__Treponema_D:name=N119654:ref_name_counter=])0.756:0.00703699[&&NHX:Sample_counter=:Type_counter=GTDB--13:capture_class_counter=:capture_domain_counter=:capture_family_counter=:capture_genus_counter=:capture_order_counter=:capture_phylum_counter=:capture_species_counter=:evoltype=D:gtdb_class_counter=c__Spirochaetia--13:gtdb_domain_counter=d__Bacteria--13:gtdb_family_counter=f__Treponemataceae--13:gtdb_genus_counter=g__RGIG1711--1||g__Treponema_D--12:gtdb_order_counter=o__Treponematales--13:gtdb_phylum_counter=p__Spirochaetota--13:gtdb_species_counter=s__RGIG1711 sp017618015--1||s__Treponema_D bryantii_A--1||s__Treponema_D bryantii_B--1||s__Treponema_D bryantii_C--1||s__Treponema_D sp002393865--1||s__Treponema_D sp002395155--1||s__Treponema_D sp004554075--1||s__Treponema_D sp016286535--1||s__Treponema_D sp017470605--1||s__Treponema_D sp017940255--1||s__Treponema_D sp900769975--1||s__Treponema_D sp902789325--1||s__Treponema_D sp902803415--1:heptad_counter=MCP-28H--1||MCP-44H--12:lbd_counter=:lca=d__Bacteria:lca_tree=g__Treponema_D:name=N119655:ref_name_counter=])0.989:0.095118[&&NHX:Sample_counter=:Type_counter=GTDB--20:capture_class_counter=:capture_domain_counter=:capture_family_counter=:capture_genus_counter=:capture_order_counter=:capture_phylum_counter=:capture_species_counter=:evoltype=D:gtdb_class_counter=c__Spirochaetia--20:gtdb_domain_counter=d__Bacteria--20:gtdb_family_counter=f__Treponemataceae--20:gtdb_genus_counter=g__RGIG1711--1||g__Treponema_D--18||g__Treponema_F--1:gtdb_order_counter=o__Treponematales--20:gtdb_phylum_counter=p__Spirochaetota--20:gtdb_species_counter=s__RGIG1711 sp017618015--1||s__Treponema_D bryantii_A--1||s__Treponema_D bryantii_B--1||s__Treponema_D bryantii_C--1||s__Treponema_D sp002393865--1||s__Treponema_D sp002395155--1||s__Treponema_D sp004554075--1||s__Treponema_D sp016286535--1||s__Treponema_D sp016293005--1||s__Treponema_D sp016293495--1||s__Treponema_D sp016297805--1||s__Treponema_D sp017470605--1||s__Treponema_D sp017940255--1||s__Treponema_D sp900769325--1||s__Treponema_D sp900769975--1||s__Treponema_D sp900769985--1||s__Treponema_D sp900770075--1||s__Treponema_D sp902789325--1||s__Treponema_D sp902803415--1||s__Treponema_F brennaborense--1:heptad_counter=MCP-28H--1||MCP-44H--19:lbd_counter=:lca=d__Bacteria:lca_tree=g__Treponema_D:name=N119656:ref_name_counter=])0.988:0.124011[&&NHX:Sample_counter=:Type_counter=GTDB--24:capture_class_counter=:capture_domain_counter=:capture_family_counter=:capture_genus_counter=:capture_order_counter=:capture_phylum_counter=:capture_species_counter=:evoltype=D:gtdb_class_counter=c__Spirochaetia--24:gtdb_domain_counter=d__Bacteria--24:gtdb_family_counter=f__Treponemataceae--24:gtdb_genus_counter=g__RGIG1711--2||g__Treponema_D--21||g__Treponema_F--1:gtdb_order_counter=o__Treponematales--24:gtdb_phylum_counter=p__Spirochaetota--24:gtdb_species_counter=s__RGIG1711 sp017416145--1||s__RGIG1711 sp017618015--1||s__Treponema_D bryantii_A--1||s__Treponema_D bryantii_B--1||s__Treponema_D bryantii_C--1||s__Treponema_D sp002393865--1||s__Treponema_D sp002395155--1||s__Treponema_D sp004554075--1||s__Treponema_D sp016286535--1||s__Treponema_D sp016293005--1||s__Treponema_D sp016293495--1||s__Treponema_D sp016297805--1||s__Treponema_D sp017470605--1||s__Treponema_D sp017622055--1||s__Treponema_D sp017938365--1||s__Treponema_D sp017940255--1||s__Treponema_D sp900541995--1||s__Treponema_D sp900769325--1||s__Treponema_D sp900769975--1||s__Treponema_D sp900769985--1||s__Treponema_D sp900770075--1||s__Treponema_D sp902789325--1||s__Treponema_D sp902803415--1||s__Treponema_F brennaborense--1:heptad_counter=MCP-28H--1||MCP-44H--23:lbd_counter=:lca=d__Bacteria:lca_tree=f__Treponemataceae:name=N119657:ref_name_counter=])0.447:0.0307624[&&NHX:Sample_counter=:Type_counter=GTDB--25:capture_class_counter=:capture_domain_counter=:capture_family_counter=:capture_genus_counter=:capture_order_counter=:capture_phylum_counter=:capture_species_counter=:evoltype=D:gtdb_class_counter=c__Spirochaetia--25:gtdb_domain_counter=d__Bacteria--25:gtdb_family_counter=f__Treponemataceae--25:gtdb_genus_counter=g__RGIG1711--2||g__RGIG9060--1||g__Treponema_D--21||g__Treponema_F--1:gtdb_order_counter=o__Treponematales--25:gtdb_phylum_counter=p__Spirochaetota--25:gtdb_species_counter=s__RGIG1711 sp017416145--1||s__RGIG1711 sp017618015--1||s__RGIG9060 sp017936665--1||s__Treponema_D bryantii_A--1||s__Treponema_D bryantii_B--1||s__Treponema_D bryantii_C--1||s__Treponema_D sp002393865--1||s__Treponema_D sp002395155--1||s__Treponema_D sp004554075--1||s__Treponema_D sp016286535--1||s__Treponema_D sp016293005--1||s__Treponema_D sp016293495--1||s__Treponema_D sp016297805--1||s__Treponema_D sp017470605--1||s__Treponema_D sp017622055--1||s__Treponema_D sp017938365--1||s__Treponema_D sp017940255--1||s__Treponema_D sp900541995--1||s__Treponema_D sp900769325--1||s__Treponema_D sp900769975--1||s__Treponema_D sp900769985--1||s__Treponema_D sp900770075--1||s__Treponema_D sp902789325--1||s__Treponema_D sp902803415--1||s__Treponema_F brennaborense--1:heptad_counter=MCP-28H--1||MCP-44H--24:lbd_counter=:lca=d__Bacteria:lca_tree=f__Treponemataceae:name=N119658:ref_name_counter=])0.776:0.0173985[&&NHX:Sample_counter=:Type_counter=GTDB--45:capture_class_counter=:capture_domain_counter=:capture_family_counter=:capture_genus_counter=:capture_order_counter=:capture_phylum_counter=:capture_species_counter=:evoltype=D:gtdb_class_counter=c__Spirochaetia--45:gtdb_domain_counter=d__Bacteria--45:gtdb_family_counter=f__Treponemataceae--45:gtdb_genus_counter=g__RGIG1711--2||g__RGIG9060--1||g__Treponema_D--41||g__Treponema_F--1:gtdb_order_counter=o__Treponematales--45:gtdb_phylum_counter=p__Spirochaetota--45:gtdb_species_counter=s__RGIG1711 sp017416145--1||s__RGIG1711 sp017618015--1||s__RGIG9060 sp017936665--1||s__Treponema_D bryantii_A--1||s__Treponema_D bryantii_B--1||s__Treponema_D bryantii_C--1||s__Treponema_D rectale--1||s__Treponema_D sp002309305--1||s__Treponema_D sp002314445--1||s__Treponema_D sp002373325--1||s__Treponema_D sp002393865--1||s__Treponema_D sp002394685--1||s__Treponema_D sp002395155--1||s__Treponema_D sp002399405--1||s__Treponema_D sp004554075--1||s__Treponema_D sp016281495--1||s__Treponema_D sp016282455--1||s__Treponema_D sp016282835--1||s__Treponema_D sp016286535--1||s__Treponema_D sp016288205--1||s__Treponema_D sp016293005--1||s__Treponema_D sp016293495--1||s__Treponema_D sp016297805--1||s__Treponema_D sp017450845--1||s__Treponema_D sp017453705--1||s__Treponema_D sp017470605--1||s__Treponema_D sp017613485--1||s__Treponema_D sp017622055--1||s__Treponema_D sp017938365--1||s__Treponema_D sp017940255--1||s__Treponema_D sp017960765--1||s__Treponema_D sp018064785--1||s__Treponema_D sp018384055--1||s__Treponema_D sp900541995--1||s__Treponema_D sp900769325--1||s__Treponema_D sp900769975--1||s__Treponema_D sp900769985--1||s__Treponema_D sp900770075--1||s__Treponema_D sp902773215--1||s__Treponema_D sp902789325--1||s__Treponema_D sp902797055--1||s__Treponema_D sp902803415--1||s__Treponema_D sp905236315--1||s__Treponema_D sp905236465--1||s__Treponema_F brennaborense--1:heptad_counter=MCP-28H--6||MCP-44H--27||MCP-64H--11:lbd_counter=:lca=d__Bacteria:lca_tree=g__Treponema_D:name=N119659:ref_name_counter=])0.798:0.0553859[&&NHX:Sample_counter=:Type_counter=GTDB--46:capture_class_counter=:capture_domain_counter=:capture_family_counter=:capture_genus_counter=:capture_order_counter=:capture_phylum_counter=:capture_species_counter=:evoltype=D:gtdb_class_counter=c__Spirochaetia--46:gtdb_domain_counter=d__Bacteria--46:gtdb_family_counter=f__Treponemataceae--46:gtdb_genus_counter=g__JAAZLA01--1||g__RGIG1711--2||g__RGIG9060--1||g__Treponema_D--41||g__Treponema_F--1:gtdb_order_counter=o__Treponematales--46:gtdb_phylum_counter=p__Spirochaetota--46:gtdb_species_counter=s__JAAZLA01 sp012799545--1||s__RGIG1711 sp017416145--1||s__RGIG1711 sp017618015--1||s__RGIG9060 sp017936665--1||s__Treponema_D bryantii_A--1||s__Treponema_D bryantii_B--1||s__Treponema_D bryantii_C--1||s__Treponema_D rectale--1||s__Treponema_D sp002309305--1||s__Treponema_D sp002314445--1||s__Treponema_D sp002373325--1||s__Treponema_D sp002393865--1||s__Treponema_D sp002394685--1||s__Treponema_D sp002395155--1||s__Treponema_D sp002399405--1||s__Treponema_D sp004554075--1||s__Treponema_D sp016281495--1||s__Treponema_D sp016282455--1||s__Treponema_D sp016282835--1||s__Treponema_D sp016286535--1||s__Treponema_D sp016288205--1||s__Treponema_D sp016293005--1||s__Treponema_D sp016293495--1||s__Treponema_D sp016297805--1||s__Treponema_D sp017450845--1||s__Treponema_D sp017453705--1||s__Treponema_D sp017470605--1||s__Treponema_D sp017613485--1||s__Treponema_D sp017622055--1||s__Treponema_D sp017938365--1||s__Treponema_D sp017940255--1||s__Treponema_D sp017960765--1||s__Treponema_D sp018064785--1||s__Treponema_D sp018384055--1||s__Treponema_D sp900541995--1||s__Treponema_D sp900769325--1||s__Treponema_D sp900769975--1||s__Treponema_D sp900769985--1||s__Treponema_D sp900770075--1||s__Treponema_D sp902773215--1||s__Treponema_D sp902789325--1||s__Treponema_D sp902797055--1||s__Treponema_D sp902803415--1||s__Treponema_D sp905236315--1||s__Treponema_D sp905236465--1||s__Treponema_F brennaborense--1:heptad_counter=MCP-28H--6||MCP-44H--28||MCP-64H--11:lbd_counter=:lca=d__Bacteria:lca_tree=f__Treponemataceae:name=N119660:ref_name_counter=])0.789:0.0462231[&&NHX:Sample_counter=:Type_counter=GTDB--47:capture_class_counter=:capture_domain_counter=:capture_family_counter=:capture_genus_counter=:capture_order_counter=:capture_phylum_counter=:capture_species_counter=:evoltype=D:gtdb_class_counter=c__Spirochaetia--47:gtdb_domain_counter=d__Bacteria--47:gtdb_family_counter=f__Treponemataceae--47:gtdb_genus_counter=g__JAAZLA01--1||g__RGIG1711--2||g__RGIG9060--2||g__Treponema_D--41||g__Treponema_F--1:gtdb_order_counter=o__Treponematales--47:gtdb_phylum_counter=p__Spirochaetota--47:gtdb_species_counter=s__JAAZLA01 sp012799545--1||s__RGIG1711 sp017416145--1||s__RGIG1711 sp017618015--1||s__RGIG9060 sp017936665--2||s__Treponema_D bryantii_A--1||s__Treponema_D bryantii_B--1||s__Treponema_D bryantii_C--1||s__Treponema_D rectale--1||s__Treponema_D sp002309305--1||s__Treponema_D sp002314445--1||s__Treponema_D sp002373325--1||s__Treponema_D sp002393865--1||s__Treponema_D sp002394685--1||s__Treponema_D sp002395155--1||s__Treponema_D sp002399405--1||s__Treponema_D sp004554075--1||s__Treponema_D sp016281495--1||s__Treponema_D sp016282455--1||s__Treponema_D sp016282835--1||s__Treponema_D sp016286535--1||s__Treponema_D sp016288205--1||s__Treponema_D sp016293005--1||s__Treponema_D sp016293495--1||s__Treponema_D sp016297805--1||s__Treponema_D sp017450845--1||s__Treponema_D sp017453705--1||s__Treponema_D sp017470605--1||s__Treponema_D sp017613485--1||s__Treponema_D sp017622055--1||s__Treponema_D sp017938365--1||s__Treponema_D sp017940255--1||s__Treponema_D sp017960765--1||s__Treponema_D sp018064785--1||s__Treponema_D sp018384055--1||s__Treponema_D sp900541995--1||s__Treponema_D sp900769325--1||s__Treponema_D sp900769975--1||s__Treponema_D sp900769985--1||s__Treponema_D sp900770075--1||s__Treponema_D sp902773215--1||s__Treponema_D sp902789325--1||s__Treponema_D sp902797055--1||s__Treponema_D sp902803415--1||s__Treponema_D sp905236315--1||s__Treponema_D sp905236465--1||s__Treponema_F brennaborense--1:heptad_counter=MCP-28H--6||MCP-44H--29||MCP-64H--11:lbd_counter=:lca=d__Bacteria:lca_tree=f__Treponemataceae:name=N119661:ref_name_counter=])0.842:0.0254985[&&NHX:Sample_counter=:Type_counter=GTDB--112:capture_class_counter=:capture_domain_counter=:capture_family_counter=:capture_genus_counter=:capture_order_counter=:capture_phylum_counter=:capture_species_counter=:evoltype=D:gtdb_class_counter=c__Spirochaetia--112:gtdb_domain_counter=d__Bacteria--112:gtdb_family_counter=f__Treponemataceae--112:gtdb_genus_counter=g__JAAZLA01--1||g__RGIG1711--4||g__RGIG9060--2||g__Treponema_D--103||g__Treponema_F--2:gtdb_order_counter=o__Treponematales--112:gtdb_phylum_counter=p__Spirochaetota--112:gtdb_species_counter=s__JAAZLA01 sp012799545--1||s__RGIG1711 sp017416145--2||s__RGIG1711 sp017618015--2||s__RGIG9060 sp017936665--2||s__Treponema_D bryantii_A--2||s__Treponema_D bryantii_B--2||s__Treponema_D bryantii_C--2||s__Treponema_D rectale--2||s__Treponema_D sp002309305--3||s__Treponema_D sp002314445--3||s__Treponema_D sp002373325--3||s__Treponema_D sp002393865--2||s__Treponema_D sp002394685--2||s__Treponema_D sp002395155--2||s__Treponema_D sp002399405--3||s__Treponema_D sp004554075--2||s__Treponema_D sp016281495--3||s__Treponema_D sp016282455--3||s__Treponema_D sp016282835--1||s__Treponema_D sp016286535--2||s__Treponema_D sp016288205--3||s__Treponema_D sp016293005--2||s__Treponema_D sp016293495--1||s__Treponema_D sp016294035--2||s__Treponema_D sp016297805--2||s__Treponema_D sp017450845--3||s__Treponema_D sp017453705--3||s__Treponema_D sp017470605--2||s__Treponema_D sp017476165--2||s__Treponema_D sp017613485--3||s__Treponema_D sp017622055--2||s__Treponema_D sp017938365--2||s__Treponema_D sp017940255--2||s__Treponema_D sp017960765--3||s__Treponema_D sp018064785--3||s__Treponema_D sp018384055--3||s__Treponema_D sp900541995--2||s__Treponema_D sp900769325--2||s__Treponema_D sp900769975--2||s__Treponema_D sp900769985--2||s__Treponema_D sp900770075--2||s__Treponema_D sp902766345--1||s__Treponema_D sp902773215--3||s__Treponema_D sp902789325--1||s__Treponema_D sp902796985--2||s__Treponema_D sp902797055--3||s__Treponema_D sp902803415--2||s__Treponema_D sp905236315--3||s__Treponema_D sp905236465--3||s__Treponema_F brennaborense--2:heptad_counter=MCP-28H--25||MCP-44H--72||MCP-64H--13:lbd_counter=:lca=d__Bacteria:lca_tree=g__Treponema_D:name=N119662:ref_name_counter=])0.797:0.0364689[&&NHX:Sample_counter=:Type_counter=GTDB--135:capture_class_counter=:capture_domain_counter=:capture_family_counter=:capture_genus_counter=:capture_order_counter=:capture_phylum_counter=:capture_species_counter=:evoltype=D:gtdb_class_counter=c__Spirochaetia--135:gtdb_domain_counter=d__Bacteria--135:gtdb_family_counter=f__Treponemataceae--135:gtdb_genus_counter=g__JAAZLA01--1||g__RGIG1711--4||g__RGIG9060--2||g__Treponema_D--126||g__Treponema_F--2:gtdb_order_counter=o__Treponematales--135:gtdb_phylum_counter=p__Spirochaetota--135:gtdb_species_counter=s__JAAZLA01 sp012799545--1||s__RGIG1711 sp017416145--2||s__RGIG1711 sp017618015--2||s__RGIG9060 sp017936665--2||s__Treponema_D bryantii_A--2||s__Treponema_D bryantii_B--2||s__Treponema_D bryantii_C--2||s__Treponema_D rectale--3||s__Treponema_D sp002309305--4||s__Treponema_D sp002314445--4||s__Treponema_D sp002373325--4||s__Treponema_D sp002393865--2||s__Treponema_D sp002394685--3||s__Treponema_D sp002395155--2||s__Treponema_D sp002399405--4||s__Treponema_D sp004554075--2||s__Treponema_D sp016281495--4||s__Treponema_D sp016282455--4||s__Treponema_D sp016282835--1||s__Treponema_D sp016286535--2||s__Treponema_D sp016288205--4||s__Treponema_D sp016293005--2||s__Treponema_D sp016293495--1||s__Treponema_D sp016294035--3||s__Treponema_D sp016297805--2||s__Treponema_D sp017450845--4||s__Treponema_D sp017453705--4||s__Treponema_D sp017470605--2||s__Treponema_D sp017476165--3||s__Treponema_D sp017613485--4||s__Treponema_D sp017622055--2||s__Treponema_D sp017938365--2||s__Treponema_D sp017940255--2||s__Treponema_D sp017960765--4||s__Treponema_D sp018064785--4||s__Treponema_D sp018384055--4||s__Treponema_D sp900541995--2||s__Treponema_D sp900769325--2||s__Treponema_D sp900769975--2||s__Treponema_D sp900769985--2||s__Treponema_D sp900770075--2||s__Treponema_D sp902766345--2||s__Treponema_D sp902773215--4||s__Treponema_D sp902789325--1||s__Treponema_D sp902796985--3||s__Treponema_D sp902797055--4||s__Treponema_D sp902803415--2||s__Treponema_D sp905236315--4||s__Treponema_D sp905236465--4||s__Treponema_F brennaborense--2:heptad_counter=MCP-28H--46||MCP-44H--74||MCP-64H--13:lbd_counter=:lca=d__Bacteria:lca_tree=g__Treponema_D:name=N119663:ref_name_counter=])0.952:0.094408[&&NHX:Sample_counter=:Type_counter=GTDB--319:capture_class_counter=:capture_domain_counter=:capture_family_counter=:capture_genus_counter=:capture_order_counter=:capture_phylum_counter=:capture_species_counter=:evoltype=D:gtdb_class_counter=c__Spirochaetia--319:gtdb_domain_counter=d__Bacteria--319:gtdb_family_counter=f__Treponemataceae--319:gtdb_genus_counter=g__JAAZLA01--1||g__RGIG1711--4||g__RGIG9060--2||g__Treponema_D--292||g__Treponema_F--2||g__UBA1240--18:gtdb_order_counter=o__Treponematales--319:gtdb_phylum_counter=p__Spirochaetota--319:gtdb_species_counter=s__JAAZLA01 sp012799545--1||s__RGIG1711 sp017416145--2||s__RGIG1711 sp017618015--2||s__RGIG9060 sp017936665--2||s__Treponema_D bryantii_A--3||s__Treponema_D bryantii_B--5||s__Treponema_D bryantii_C--2||s__Treponema_D rectale--3||s__Treponema_D ruminis--4||s__Treponema_D saccharophilum--6||s__Treponema_D sp000260795--1||s__Treponema_D sp000619925--1||s__Treponema_D sp002309305--4||s__Treponema_D sp002314445--4||s__Treponema_D sp002368605--1||s__Treponema_D sp002369025--2||s__Treponema_D sp002373205--3||s__Treponema_D sp002373325--5||s__Treponema_D sp002392275--1||s__Treponema_D sp002393835--2||s__Treponema_D sp002393865--4||s__Treponema_D sp002394685--3||s__Treponema_D sp002395155--3||s__Treponema_D sp002396325--1||s__Treponema_D sp002399405--4||s__Treponema_D sp002448445--3||s__Treponema_D sp003455655--1||s__Treponema_D sp004554075--5||s__Treponema_D sp016281495--5||s__Treponema_D sp016282455--5||s__Treponema_D sp016282835--2||s__Treponema_D sp016286535--3||s__Treponema_D sp016288205--5||s__Treponema_D sp016293005--2||s__Treponema_D sp016293495--1||s__Treponema_D sp016294035--3||s__Treponema_D sp016297805--2||s__Treponema_D sp017395545--2||s__Treponema_D sp017412405--4||s__Treponema_D sp017421145--1||s__Treponema_D sp017430385--2||s__Treponema_D sp017449265--4||s__Treponema_D sp017449285--2||s__Treponema_D sp017450535--2||s__Treponema_D sp017450845--12||s__Treponema_D sp017453705--5||s__Treponema_D sp017464425--4||s__Treponema_D sp017469785--4||s__Treponema_D sp017470605--3||s__Treponema_D sp017476165--10||s__Treponema_D sp017484285--4||s__Treponema_D sp017525605--4||s__Treponema_D sp017534445--3||s__Treponema_D sp017550685--1||s__Treponema_D sp017613485--4||s__Treponema_D sp017614295--3||s__Treponema_D sp017616165--1||s__Treponema_D sp017617115--1||s__Treponema_D sp017617145--2||s__Treponema_D sp017622055--2||s__Treponema_D sp017934745--3||s__Treponema_D sp017938365--2||s__Treponema_D sp017940255--4||s__Treponema_D sp017960765--5||s__Treponema_D sp017961705--3||s__Treponema_D sp017962415--1||s__Treponema_D sp017963165--2||s__Treponema_D sp018064785--4||s__Treponema_D sp018384055--4||s__Treponema_D sp900319625--1||s__Treponema_D sp900541995--2||s__Treponema_D sp900769325--2||s__Treponema_D sp900769975--2||s__Treponema_D sp900769985--2||s__Treponema_D sp900770075--2||s__Treponema_D sp902766125--1||s__Treponema_D sp902766345--7||s__Treponema_D sp902773215--7||s__Treponema_D sp902778325--8||s__Treponema_D sp902783155--1||s__Treponema_D sp902783245--2||s__Treponema_D sp902785455--4||s__Treponema_D sp902789325--3||s__Treponema_D sp902796985--6||s__Treponema_D sp902797055--7||s__Treponema_D sp902797305--2||s__Treponema_D sp902803415--10||s__Treponema_D sp902803735--4||s__Treponema_D sp905236315--5||s__Treponema_D sp905236465--4||s__Treponema_D zioleckii--3||s__Treponema_F brennaborense--2||s__UBA1240 sp001603145--4||s__UBA1240 sp002308875--3||s__UBA1240 sp016285185--3||s__UBA1240 sp017614995--5||s__UBA1240 sp902797925--3:heptad_counter=MCP-28H--71||MCP-40H--1||MCP-44H--232||MCP-64H--13:lbd_counter=:lca=d__Bacteria:lca_tree=g__Treponema_D:name=N119664:ref_name_counter=])0.463:0.0610359[&&NHX:Sample_counter=:Type_counter=GTDB--322:capture_class_counter=:capture_domain_counter=:capture_family_counter=:capture_genus_counter=:capture_order_counter=:capture_phylum_counter=:capture_species_counter=:evoltype=D:gtdb_class_counter=c__Spirochaetia--322:gtdb_domain_counter=d__Bacteria--322:gtdb_family_counter=f__DSM-19205--1||f__Treponemataceae--319||f__UBA9216--2:gtdb_genus_counter=g__JAAZLA01--1||g__JAEINK01--1||g__RGIG1711--4||g__RGIG9060--2||g__Thiospirochaeta--1||g__Treponema_D--292||g__Treponema_F--2||g__UBA1240--18||g__UBA9216--1:gtdb_order_counter=o__JC444--2||o__Spirochaetales_E--1||o__Treponematales--319:gtdb_phylum_counter=p__Spirochaetota--322:gtdb_species_counter=s__JAAZLA01 sp012799545--1||s__JAEINK01 sp016342585--1||s__RGIG1711 sp017416145--2||s__RGIG1711 sp017618015--2||s__RGIG9060 sp017936665--2||s__Thiospirochaeta sp003247135--1||s__Treponema_D bryantii_A--3||s__Treponema_D bryantii_B--5||s__Treponema_D bryantii_C--2||s__Treponema_D rectale--3||s__Treponema_D ruminis--4||s__Treponema_D saccharophilum--6||s__Treponema_D sp000260795--1||s__Treponema_D sp000619925--1||s__Treponema_D sp002309305--4||s__Treponema_D sp002314445--4||s__Treponema_D sp002368605--1||s__Treponema_D sp002369025--2||s__Treponema_D sp002373205--3||s__Treponema_D sp002373325--5||s__Treponema_D sp002392275--1||s__Treponema_D sp002393835--2||s__Treponema_D sp002393865--4||s__Treponema_D sp002394685--3||s__Treponema_D sp002395155--3||s__Treponema_D sp002396325--1||s__Treponema_D sp002399405--4||s__Treponema_D sp002448445--3||s__Treponema_D sp003455655--1||s__Treponema_D sp004554075--5||s__Treponema_D sp016281495--5||s__Treponema_D sp016282455--5||s__Treponema_D sp016282835--2||s__Treponema_D sp016286535--3||s__Treponema_D sp016288205--5||s__Treponema_D sp016293005--2||s__Treponema_D sp016293495--1||s__Treponema_D sp016294035--3||s__Treponema_D sp016297805--2||s__Treponema_D sp017395545--2||s__Treponema_D sp017412405--4||s__Treponema_D sp017421145--1||s__Treponema_D sp017430385--2||s__Treponema_D sp017449265--4||s__Treponema_D sp017449285--2||s__Treponema_D sp017450535--2||s__Treponema_D sp017450845--12||s__Treponema_D sp017453705--5||s__Treponema_D sp017464425--4||s__Treponema_D sp017469785--4||s__Treponema_D sp017470605--3||s__Treponema_D sp017476165--10||s__Treponema_D sp017484285--4||s__Treponema_D sp017525605--4||s__Treponema_D sp017534445--3||s__Treponema_D sp017550685--1||s__Treponema_D sp017613485--4||s__Treponema_D sp017614295--3||s__Treponema_D sp017616165--1||s__Treponema_D sp017617115--1||s__Treponema_D sp017617145--2||s__Treponema_D sp017622055--2||s__Treponema_D sp017934745--3||s__Treponema_D sp017938365--2||s__Treponema_D sp017940255--4||s__Treponema_D sp017960765--5||s__Treponema_D sp017961705--3||s__Treponema_D sp017962415--1||s__Treponema_D sp017963165--2||s__Treponema_D sp018064785--4||s__Treponema_D sp018384055--4||s__Treponema_D sp900319625--1||s__Treponema_D sp900541995--2||s__Treponema_D sp900769325--2||s__Treponema_D sp900769975--2||s__Treponema_D sp900769985--2||s__Treponema_D sp900770075--2||s__Treponema_D sp902766125--1||s__Treponema_D sp902766345--7||s__Treponema_D sp902773215--7||s__Treponema_D sp902778325--8||s__Treponema_D sp902783155--1||s__Treponema_D sp902783245--2||s__Treponema_D sp902785455--4||s__Treponema_D sp902789325--3||s__Treponema_D sp902796985--6||s__Treponema_D sp902797055--7||s__Treponema_D sp902797305--2||s__Treponema_D sp902803415--10||s__Treponema_D sp902803735--4||s__Treponema_D sp905236315--5||s__Treponema_D sp905236465--4||s__Treponema_D zioleckii--3||s__Treponema_F brennaborense--2||s__UBA1240 sp001603145--4||s__UBA1240 sp002308875--3||s__UBA1240 sp016285185--3||s__UBA1240 sp017614995--5||s__UBA1240 sp902797925--3||s__UBA9216 sp016839055--1:heptad_counter=MCP-28H--73||MCP-40H--2||MCP-44H--232||MCP-64H--13:lbd_counter=:lca=d__Bacteria:lca_tree=g__Treponema_D:name=N119665:ref_name_counter=],((((GB_GCA_903821875.1_protein.faa_CAIJMU010000178.1_18@PF00015_full_PFAM.425.657:0.175394[&&NHX:Type=GTDB:gtdb_class=c__Spirochaetia:gtdb_domain=d__Bacteria:gtdb_family=f__UBA8932:gtdb_genus=g__CAIJMU01:gtdb_order=o__Treponematales:gtdb_phylum=p__Spirochaetota:gtdb_species=s__CAIJMU01 sp903821875:heptad=MCP-44H:species=d__Bacteria_p__Spirochaetota_c__Spirochaetia_o__Treponematales_f__UBA8932_g__CAIJMU01_s__CAIJMU01 sp903821875],(GB_GCA_001829185.1_protein.faa_MIAR01000010.1_6@PF00015_full_PFAM.501.689:0.0762075[&&NHX:Type=GTDB:gtdb_class=c__Spirochaetia:gtdb_domain=d__Bacteria:gtdb_family=f__UBA12059:gtdb_genus=g__UBA12059:gtdb_order=o__Treponematales:gtdb_phylum=p__Spirochaetota:gtdb_species=s__UBA12059 sp001829185:heptad=MCP-40H:species=d__Bacteria_p__Spirochaetota_c__Spirochaetia_o__Treponematales_f__UBA12059_g__UBA12059_s__UBA12059 sp001829185],GB_GCA_018815555.1_protein.faa_JAHIWF010000242.1_36@PF00015_full_PFAM.495.675:0.118632[&&NHX:Type=GTDB:gtdb_class=c__Spirochaetia:gtdb_domain=d__Bacteria:gtdb_family=f__UBA12059:gtdb_genus=g__UBA12059:gtdb_order=o__Treponematales:gtdb_phylum=p__Spirochaetota:gtdb_species=s__UBA12059 sp018815555:heptad=MCP-44H:species=d__Bacteria_p__Spirochaetota_c__Spirochaetia_o__Treponematales_f__UBA12059_g__UBA12059_s__UBA12059 sp018815555])0.675:0.0963136[&&NHX:Sample_counter=:Type_counter=GTDB--2:capture_class_counter=:capture_domain_counter=:capture_family_counter=:capture_genus_counter=:capture_order_counter=:capture_phylum_counter=:capture_species_counter=:evoltype=D:gtdb_class_counter=c__Spirochaetia--2:gtdb_domain_counter=d__Bacteria--2:gtdb_family_counter=f__UBA12059--2:gtdb_genus_counter=g__UBA12059--2:gtdb_order_counter=o__Treponematales--2:gtdb_phylum_counter=p__Spirochaetota--2:gtdb_species_counter=s__UBA12059 sp001829185--1||s__UBA12059 sp018815555--1:heptad_counter=MCP-40H--1||MCP-44H--1:lbd_counter=:lca=d__Bacteria:lca_tree=g__UBA12059:name=N119669:ref_name_counter=])1:0.776339[&&NHX:Sample_counter=:Type_counter=GTDB--3:capture_class_counter=:capture_domain_counter=:capture_family_counter=:capture_genus_counter=:capture_order_counter=:capture_phylum_counter=:capture_species_counter=:evoltype=D:gtdb_class_counter=c__Spirochaetia--3:gtdb_domain_counter=d__Bacteria--3:gtdb_family_counter=f__UBA12059--2||f__UBA8932--1:gtdb_genus_counter=g__CAIJMU01--1||g__UBA12059--2:gtdb_order_counter=o__Treponematales--3:gtdb_phylum_counter=p__Spirochaetota--3:gtdb_species_counter=s__CAIJMU01 sp903821875--1||s__UBA12059 sp001829185--1||s__UBA12059 sp018815555--1:heptad_counter=MCP-40H--1||MCP-44H--2:lbd_counter=:lca=d__Bacteria:lca_tree=o__Treponematales:name=N119670:ref_name_counter=],(GB_GCA_003247135.1_protein.faa_QKAW01000038.1_12@PF00015_full_PFAM.380.557:0.34948[&&NHX:Type=GTDB:gtdb_class=c__Spirochaetia:gtdb_domain=d__Bacteria:gtdb_family=f__DSM-19205:gtdb_genus=g__Thiospirochaeta:gtdb_order=o__Spirochaetales_E:gtdb_phylum=p__Spirochaetota:gtdb_species=s__Thiospirochaeta sp003247135:heptad=MCP-28H:species=d__Bacteria_p__Spirochaetota_c__Spirochaetia_o__Spirochaetales_E_f__DSM-19205_g__Thiospirochaeta_s__Thiospirochaeta sp003247135],(GB_GCA_016936555.1_protein.faa_JAFGXR010000050.1_14@PF00015_full_PFAM.374.553:0.464402[&&NHX:Type=GTDB:gtdb_class=c__Spirochaetia:gtdb_domain=d__Bacteria:gtdb_family=f__Spirochaetaceae_B:gtdb_genus=g__Spirochaeta_F:gtdb_order=o__Spirochaetales_E:gtdb_phylum=p__Spirochaetota:gtdb_species=s__Spirochaeta_F sp016936555:heptad=MCP-28H:species=d__Bacteria_p__Spirochaetota_c__Spirochaetia_o__Spirochaetales_E_f__Spirochaetaceae_B_g__Spirochaeta_F_s__Spirochaeta_F sp016936555],(GB_GCA_016928815.1_protein.faa_JAFGJZ010000012.1_29@PF00015_full_PFAM.368.567:0.231774[&&NHX:Type=GTDB:gtdb_class=c__UBA4802:gtdb_domain=d__Bacteria:gtdb_family=f__JAFGJZ01:gtdb_genus=g__JAFGJZ01:gtdb_order=o__UBA4802:gtdb_phylum=p__Spirochaetota:gtdb_species=s__JAFGJZ01 sp016928815:heptad=MCP-28H:species=d__Bacteria_p__Spirochaetota_c__UBA4802_o__UBA4802_f__JAFGJZ01_g__JAFGJZ01_s__JAFGJZ01 sp016928815],GB_GCA_018399855.1_protein.faa_JAGYNX010000119.1_5@PF00015_full_PFAM.359.562:0.221419[&&NHX:Type=GTDB:gtdb_class=c__UBA4802:gtdb_domain=d__Bacteria:gtdb_family=f__UB4802:gtdb_genus=g__M55B154:gtdb_order=o__UBA4802:gtdb_phylum=p__Spirochaetota:gtdb_species=s__M55B154 sp018399855:heptad=MCP-28H:species=d__Bacteria_p__Spirochaetota_c__UBA4802_o__UBA4802_f__UB4802_g__M55B154_s__M55B154 sp018399855])0.679:0.0225358[&&NHX:Sample_counter=:Type_counter=GTDB--2:capture_class_counter=:capture_domain_counter=:capture_family_counter=:capture_genus_counter=:capture_order_counter=:capture_phylum_counter=:capture_species_counter=:evoltype=D:gtdb_class_counter=c__UBA4802--2:gtdb_domain_counter=d__Bacteria--2:gtdb_family_counter=f__JAFGJZ01--1||f__UB4802--1:gtdb_genus_counter=g__JAFGJZ01--1||g__M55B154--1:gtdb_order_counter=o__UBA4802--2:gtdb_phylum_counter=p__Spirochaetota--2:gtdb_species_counter=s__JAFGJZ01 sp016928815--1||s__M55B154 sp018399855--1:heptad_counter=MCP-28H--2:lbd_counter=:lca=d__Bacteria:lca_tree=o__UBA4802:name=N119675:ref_name_counter=])0.944:0.107602[&&NHX:Sample_counter=:Type_counter=GTDB--3:capture_class_counter=:capture_domain_counter=:capture_family_counter=:capture_genus_counter=:capture_order_counter=:capture_phylum_counter=:capture_species_counter=:evoltype=D:gtdb_class_counter=c__Spirochaetia--1||c__UBA4802--2:gtdb_domain_counter=d__Bacteria--3:gtdb_family_counter=f__JAFGJZ01--1||f__Spirochaetaceae_B--1||f__UB4802--1:gtdb_genus_counter=g__JAFGJZ01--1||g__M55B154--1||g__Spirochaeta_F--1:gtdb_order_counter=o__Spirochaetales_E--1||o__UBA4802--2:gtdb_phylum_counter=p__Spirochaetota--3:gtdb_species_counter=s__JAFGJZ01 sp016928815--1||s__M55B154 sp018399855--1||s__Spirochaeta_F sp016936555--1:heptad_counter=MCP-28H--3:lbd_counter=:lca=d__Bacteria:lca_tree=p__Spirochaetota:name=N119676:ref_name_counter=])0.988:0.196371[&&NHX:Sample_counter=:Type_counter=GTDB--4:capture_class_counter=:capture_domain_counter=:capture_family_counter=:capture_genus_counter=:capture_order_counter=:capture_phylum_counter=:capture_species_counter=:evoltype=D:gtdb_class_counter=c__Spirochaetia--2||c__UBA4802--2:gtdb_domain_counter=d__Bacteria--4:gtdb_family_counter=f__DSM-19205--1||f__JAFGJZ01--1||f__Spirochaetaceae_B--1||f__UB4802--1:gtdb_genus_counter=g__JAFGJZ01--1||g__M55B154--1||g__Spirochaeta_F--1||g__Thiospirochaeta--1:gtdb_order_counter=o__Spirochaetales_E--2||o__UBA4802--2:gtdb_phylum_counter=p__Spirochaetota--4:gtdb_species_counter=s__JAFGJZ01 sp016928815--1||s__M55B154 sp018399855--1||s__Spirochaeta_F sp016936555--1||s__Thiospirochaeta sp003247135--1:heptad_counter=MCP-28H--4:lbd_counter=:lca=d__Bacteria:lca_tree=p__Spirochaetota:name=N119677:ref_name_counter=])0.714:0.049977[&&NHX:Sample_counter=:Type_counter=GTDB--7:capture_class_counter=:capture_domain_counter=:capture_family_counter=:capture_genus_counter=:capture_order_counter=:capture_phylum_counter=:capture_species_counter=:evoltype=D:gtdb_class_counter=c__Spirochaetia--5||c__UBA4802--2:gtdb_domain_counter=d__Bacteria--7:gtdb_family_counter=f__DSM-19205--1||f__JAFGJZ01--1||f__Spirochaetaceae_B--1||f__UB4802--1||f__UBA12059--2||f__UBA8932--1:gtdb_genus_counter=g__CAIJMU01--1||g__JAFGJZ01--1||g__M55B154--1||g__Spirochaeta_F--1||g__Thiospirochaeta--1||g__UBA12059--2:gtdb_order_counter=o__Spirochaetales_E--2||o__Treponematales--3||o__UBA4802--2:gtdb_phylum_counter=p__Spirochaetota--7:gtdb_species_counter=s__CAIJMU01 sp903821875--1||s__JAFGJZ01 sp016928815--1||s__M55B154 sp018399855--1||s__Spirochaeta_F sp016936555--1||s__Thiospirochaeta sp003247135--1||s__UBA12059 sp001829185--1||s__UBA12059 sp018815555--1:heptad_counter=MCP-28H--4||MCP-40H--1||MCP-44H--2:lbd_counter=:lca=d__Bacteria:lca_tree=p__Spirochaetota:name=N119678:ref_name_counter=],(GB_GCA_007129335.1_protein.faa_SKVS01000175.1_1@PF00015_full_PFAM.375.572:0.172184[&&NHX:Type=GTDB:gtdb_class=c__Spirochaetia:gtdb_domain=d__Bacteria:gtdb_family=f__Salinispiraceae:gtdb_genus=g__SKVS01:gtdb_order=o__DSM-27196:gtdb_phylum=p__Spirochaetota:gtdb_species=s__SKVS01 sp007129335:heptad=MCP-28H:species=d__Bacteria_p__Spirochaetota_c__Spirochaetia_o__DSM-27196_f__Salinispiraceae_g__SKVS01_s__SKVS01 sp007129335],GB_GCA_007117185.1_protein.faa_SKHA01000045.1_9@PF00015_full_PFAM.383.576:0.249508[&&NHX:Type=GTDB:gtdb_class=c__Spirochaetia:gtdb_domain=d__Bacteria:gtdb_family=f__Alkalispirochaetaceae:gtdb_genus=g__Alkalispirochaeta:gtdb_order=o__DSM-27196:gtdb_phylum=p__Spirochaetota:gtdb_species=s__Alkalispirochaeta sp007117185:heptad=MCP-44H:species=d__Bacteria_p__Spirochaetota_c__Spirochaetia_o__DSM-27196_f__Alkalispirochaetaceae_g__Alkalispirochaeta_s__Alkalispirochaeta sp007117185])0.998:0.212729[&&NHX:Sample_counter=:Type_counter=GTDB--2:capture_class_counter=:capture_domain_counter=:capture_family_counter=:capture_genus_counter=:capture_order_counter=:capture_phylum_counter=:capture_species_counter=:evoltype=D:gtdb_class_counter=c__Spirochaetia--2:gtdb_domain_counter=d__Bacteria--2:gtdb_family_counter=f__Alkalispirochaetaceae--1||f__Salinispiraceae--1:gtdb_genus_counter=g__Alkalispirochaeta--1||g__SKVS01--1:gtdb_order_counter=o__DSM-27196--2:gtdb_phylum_counter=p__Spirochaetota--2:gtdb_species_counter=s__Alkalispirochaeta sp007117185--1||s__SKVS01 sp007129335--1:heptad_counter=MCP-28H--1||MCP-44H--1:lbd_counter=:lca=d__Bacteria:lca_tree=o__DSM-27196:name=N119681:ref_name_counter=])0.649:0.0430129[&&NHX:Sample_counter=:Type_counter=GTDB--9:capture_class_counter=:capture_domain_counter=:capture_family_counter=:capture_genus_counter=:capture_order_counter=:capture_phylum_counter=:capture_species_counter=:evoltype=D:gtdb_class_counter=c__Spirochaetia--7||c__UBA4802--2:gtdb_domain_counter=d__Bacteria--9:gtdb_family_counter=f__Alkalispirochaetaceae--1||f__DSM-19205--1||f__JAFGJZ01--1||f__Salinispiraceae--1||f__Spirochaetaceae_B--1||f__UB4802--1||f__UBA12059--2||f__UBA8932--1:gtdb_genus_counter=g__Alkalispirochaeta--1||g__CAIJMU01--1||g__JAFGJZ01--1||g__M55B154--1||g__SKVS01--1||g__Spirochaeta_F--1||g__Thiospirochaeta--1||g__UBA12059--2:gtdb_order_counter=o__DSM-27196--2||o__Spirochaetales_E--2||o__Treponematales--3||o__UBA4802--2:gtdb_phylum_counter=p__Spirochaetota--9:gtdb_species_counter=s__Alkalispirochaeta sp007117185--1||s__CAIJMU01 sp903821875--1||s__JAFGJZ01 sp016928815--1||s__M55B154 sp018399855--1||s__SKVS01 sp007129335--1||s__Spirochaeta_F sp016936555--1||s__Thiospirochaeta sp003247135--1||s__UBA12059 sp001829185--1||s__UBA12059 sp018815555--1:heptad_counter=MCP-28H--5||MCP-40H--1||MCP-44H--3:lbd_counter=:lca=d__Bacteria:lca_tree=p__Spirochaetota:name=N119682:ref_name_counter=],((GB_GCA_011390345.1_protein.faa_JAABSP010000024.1_44@PF00015_full_PFAM.380.554:0.222283[&&NHX:Type=GTDB:gtdb_class=c__Desulfobacteria:gtdb_domain=d__Bacteria:gtdb_family=f__Desulfococcaceae:gtdb_genus=g__JAABSP01:gtdb_order=o__Desulfobacterales:gtdb_phylum=p__Desulfobacterota:gtdb_species=s__JAABSP01 sp011390345:heptad=MCP-28H:species=d__Bacteria_p__Desulfobacterota_c__Desulfobacteria_o__Desulfobacterales_f__Desulfococcaceae_g__JAABSP01_s__JAABSP01 sp011390345],(GB_GCA_011390035.1_protein.faa_JAABTE010000011.1_7@PF00015_full_PFAM.382.564:0.23916[&&NHX:Type=GTDB:gtdb_class=c__Desulfobacteria:gtdb_domain=d__Bacteria:gtdb_family=f__Desulfococcaceae:gtdb_genus=g__JAABTE01:gtdb_order=o__Desulfobacterales:gtdb_phylum=p__Desulfobacterota:gtdb_species=s__JAABTE01 sp011390035:heptad=MCP-40H:species=d__Bacteria_p__Desulfobacterota_c__Desulfobacteria_o__Desulfobacterales_f__Desulfococcaceae_g__JAABTE01_s__JAABTE01 sp011390035],(GB_GCA_011389855.1_protein.faa_JAABTM010000269.1_1@PF00015_full_PFAM.282.463:5e-09[&&NHX:Type=GTDB:gtdb_class=c__Desulfobacteria:gtdb_domain=d__Bacteria:gtdb_family=f__Desulfococcaceae:gtdb_genus=g__JAABTD01:gtdb_order=o__Desulfobacterales:gtdb_phylum=p__Desulfobacterota:gtdb_species=s__JAABTD01 sp011389855:heptad=MCP-40H:species=d__Bacteria_p__Desulfobacterota_c__Desulfobacteria_o__Desulfobacterales_f__Desulfococcaceae_g__JAABTD01_s__JAABTD01 sp011389855],GB_GCA_011390065.1_protein.faa_JAABTD010000036.1_18@PF00015_full_PFAM.381.563:0.013054[&&NHX:Type=GTDB:gtdb_class=c__Desulfobacteria:gtdb_domain=d__Bacteria:gtdb_family=f__Desulfococcaceae:gtdb_genus=g__JAABTD01:gtdb_order=o__Desulfobacterales:gtdb_phylum=p__Desulfobacterota:gtdb_species=s__JAABTD01 sp011390065:heptad=MCP-28H:species=d__Bacteria_p__Desulfobacterota_c__Desulfobacteria_o__Desulfobacterales_f__Desulfococcaceae_g__JAABTD01_s__JAABTD01 sp011390065])0.998:0.231615[&&NHX:Sample_counter=:Type_counter=GTDB--2:capture_class_counter=:capture_domain_counter=:capture_family_counter=:capture_genus_counter=:capture_order_counter=:capture_phylum_counter=:capture_species_counter=:evoltype=D:gtdb_class_counter=c__Desulfobacteria--2:gtdb_domain_counter=d__Bacteria--2:gtdb_family_counter=f__Desulfococcaceae--2:gtdb_genus_counter=g__JAABTD01--2:gtdb_order_counter=o__Desulfobacterales--2:gtdb_phylum_counter=p__Desulfobacterota--2:gtdb_species_counter=s__JAABTD01 sp011389855--1||s__JAABTD01 sp011390065--1:heptad_counter=MCP-28H--1||MCP-40H--1:lbd_counter=:lca=d__Bacteria:lca_tree=g__JAABTD01:name=N119687:ref_name_counter=])0.945:0.129377[&&NHX:Sample_counter=:Type_counter=GTDB--3:capture_class_counter=:capture_domain_counter=:capture_family_counter=:capture_genus_counter=:capture_order_counter=:capture_phylum_counter=:capture_species_counter=:evoltype=D:gtdb_class_counter=c__Desulfobacteria--3:gtdb_domain_counter=d__Bacteria--3:gtdb_family_counter=f__Desulfococcaceae--3:gtdb_genus_counter=g__JAABTD01--2||g__JAABTE01--1:gtdb_order_counter=o__Desulfobacterales--3:gtdb_phylum_counter=p__Desulfobacterota--3:gtdb_species_counter=s__JAABTD01 sp011389855--1||s__JAABTD01 sp011390065--1||s__JAABTE01 sp011390035--1:heptad_counter=MCP-28H--1||MCP-40H--2:lbd_counter=:lca=d__Bacteria:lca_tree=f__Desulfococcaceae:name=N119688:ref_name_counter=])0.971:0.143386[&&NHX:Sample_counter=:Type_counter=GTDB--4:capture_class_counter=:capture_domain_counter=:capture_family_counter=:capture_genus_counter=:capture_order_counter=:capture_phylum_counter=:capture_species_counter=:evoltype=D:gtdb_class_counter=c__Desulfobacteria--4:gtdb_domain_counter=d__Bacteria--4:gtdb_family_counter=f__Desulfococcaceae--4:gtdb_genus_counter=g__JAABSP01--1||g__JAABTD01--2||g__JAABTE01--1:gtdb_order_counter=o__Desulfobacterales--4:gtdb_phylum_counter=p__Desulfobacterota--4:gtdb_species_counter=s__JAABSP01 sp011390345--1||s__JAABTD01 sp011389855--1||s__JAABTD01 sp011390065--1||s__JAABTE01 sp011390035--1:heptad_counter=MCP-28H--2||MCP-40H--2:lbd_counter=:lca=d__Bacteria:lca_tree=f__Desulfococcaceae:name=N119689:ref_name_counter=],((GB_GCA_016839055.1_protein.faa_JAEKNX010000013.1_5@PF00015_full_PFAM.462.636:0.545972[&&NHX:Type=GTDB:gtdb_class=c__Spirochaetia:gtdb_domain=d__Bacteria:gtdb_family=f__UBA9216:gtdb_genus=g__UBA9216:gtdb_order=o__JC444:gtdb_phylum=p__Spirochaetota:gtdb_species=s__UBA9216 sp016839055:heptad=MCP-44H:species=d__Bacteria_p__Spirochaetota_c__Spirochaetia_o__JC444_f__UBA9216_g__UBA9216_s__UBA9216 sp016839055],(((GB_GCA_017999915.1_protein.faa_JAGNKX010000016.1_116@PF00015_full_PFAM.515.688:0.125458[&&NHX:Type=GTDB:gtdb_class=c__UBA4802:gtdb_domain=d__Bacteria:gtdb_family=f__UBA5550:gtdb_genus=g__RBG-16-49-21:gtdb_order=o__UBA4802:gtdb_phylum=p__Spirochaetota:gtdb_species=s__RBG-16-49-21 sp017999915:heptad=MCP-28H:species=d__Bacteria_p__Spirochaetota_c__UBA4802_o__UBA4802_f__UBA5550_g__RBG-16-49-21_s__RBG-16-49-21 sp017999915],(GB_GCA_017998375.1_protein.faa_JAGODF010000040.1_2@PF00015_full_PFAM.473.644:0.134981[&&NHX:Type=GTDB:gtdb_class=c__UBA4802:gtdb_domain=d__Bacteria:gtdb_family=f__JAGODF01:gtdb_genus=g__JAGODF01:gtdb_order=o__UBA4802:gtdb_phylum=p__Spirochaetota:gtdb_species=s__JAGODF01 sp017998375:heptad=MCP-44H:species=d__Bacteria_p__Spirochaetota_c__UBA4802_o__UBA4802_f__JAGODF01_g__JAGODF01_s__JAGODF01 sp017998375],GB_GCA_017998375.1_protein.faa_JAGODF010000177.1_8@PF00015_full_PFAM.17.224:0.0849033[&&NHX:Type=GTDB:gtdb_class=c__UBA4802:gtdb_domain=d__Bacteria:gtdb_family=f__JAGODF01:gtdb_genus=g__JAGODF01:gtdb_order=o__UBA4802:gtdb_phylum=p__Spirochaetota:gtdb_species=s__JAGODF01 sp017998375:heptad=MCP-44H:species=d__Bacteria_p__Spirochaetota_c__UBA4802_o__UBA4802_f__JAGODF01_g__JAGODF01_s__JAGODF01 sp017998375])0.069:0.024277[&&NHX:Sample_counter=:Type_counter=GTDB--2:capture_class_counter=:capture_domain_counter=:capture_family_counter=:capture_genus_counter=:capture_order_counter=:capture_phylum_counter=:capture_species_counter=:evoltype=D:gtdb_class_counter=c__UBA4802--2:gtdb_domain_counter=d__Bacteria--2:gtdb_family_counter=f__JAGODF01--2:gtdb_genus_counter=g__JAGODF01--2:gtdb_order_counter=o__UBA4802--2:gtdb_phylum_counter=p__Spirochaetota--2:gtdb_species_counter=s__JAGODF01 sp017998375--2:heptad_counter=MCP-44H--2:lbd_counter=:lca=d__Bacteria:lca_tree=s__JAGODF01 sp017998375:name=N119694:ref_name_counter=])0.994:0.0943484[&&NHX:Sample_counter=:Type_counter=GTDB--3:capture_class_counter=:capture_domain_counter=:capture_family_counter=:capture_genus_counter=:capture_order_counter=:capture_phylum_counter=:capture_species_counter=:evoltype=D:gtdb_class_counter=c__UBA4802--3:gtdb_domain_counter=d__Bacteria--3:gtdb_family_counter=f__JAGODF01--2||f__UBA5550--1:gtdb_genus_counter=g__JAGODF01--2||g__RBG-16-49-21--1:gtdb_order_counter=o__UBA4802--3:gtdb_phylum_counter=p__Spirochaetota--3:gtdb_species_counter=s__JAGODF01 sp017998375--2||s__RBG-16-49-21 sp017999915--1:heptad_counter=MCP-28H--1||MCP-44H--2:lbd_counter=:lca=d__Bacteria:lca_tree=o__UBA4802:name=N119695:ref_name_counter=],(GB_GCA_007129335.1_protein.faa_SKVS01000175.1_2@PF00015_full_PFAM.442.648:0.0909881[&&NHX:Type=GTDB:gtdb_class=c__Spirochaetia:gtdb_domain=d__Bacteria:gtdb_family=f__Salinispiraceae:gtdb_genus=g__SKVS01:gtdb_order=o__DSM-27196:gtdb_phylum=p__Spirochaetota:gtdb_species=s__SKVS01 sp007129335:heptad=MCP-44H:species=d__Bacteria_p__Spirochaetota_c__Spirochaetia_o__DSM-27196_f__Salinispiraceae_g__SKVS01_s__SKVS01 sp007129335],GB_GCA_007117185.1_protein.faa_SKHA01000045.1_7@PF00015_full_PFAM.426.584:0.0884493[&&NHX:Type=GTDB:gtdb_class=c__Spirochaetia:gtdb_domain=d__Bacteria:gtdb_family=f__Alkalispirochaetaceae:gtdb_genus=g__Alkalispirochaeta:gtdb_order=o__DSM-27196:gtdb_phylum=p__Spirochaetota:gtdb_species=s__Alkalispirochaeta sp007117185:heptad=MCP-44H:species=d__Bacteria_p__Spirochaetota_c__Spirochaetia_o__DSM-27196_f__Alkalispirochaetaceae_g__Alkalispirochaeta_s__Alkalispirochaeta sp007117185])0.997:0.177295[&&NHX:Sample_counter=:Type_counter=GTDB--2:capture_class_counter=:capture_domain_counter=:capture_family_counter=:capture_genus_counter=:capture_order_counter=:capture_phylum_counter=:capture_species_counter=:evoltype=D:gtdb_class_counter=c__Spirochaetia--2:gtdb_domain_counter=d__Bacteria--2:gtdb_family_counter=f__Alkalispirochaetaceae--1||f__Salinispiraceae--1:gtdb_genus_counter=g__Alkalispirochaeta--1||g__SKVS01--1:gtdb_order_counter=o__DSM-27196--2:gtdb_phylum_counter=p__Spirochaetota--2:gtdb_species_counter=s__Alkalispirochaeta sp007117185--1||s__SKVS01 sp007129335--1:heptad_counter=MCP-44H--2:lbd_counter=:lca=d__Bacteria:lca_tree=o__DSM-27196:name=N119698:ref_name_counter=])0.036:0.027681[&&NHX:Sample_counter=:Type_counter=GTDB--5:capture_class_counter=:capture_domain_counter=:capture_family_counter=:capture_genus_counter=:capture_order_counter=:capture_phylum_counter=:capture_species_counter=:evoltype=D:gtdb_class_counter=c__Spirochaetia--2||c__UBA4802--3:gtdb_domain_counter=d__Bacteria--5:gtdb_family_counter=f__Alkalispirochaetaceae--1||f__JAGODF01--2||f__Salinispiraceae--1||f__UBA5550--1:gtdb_genus_counter=g__Alkalispirochaeta--1||g__JAGODF01--2||g__RBG-16-49-21--1||g__SKVS01--1:gtdb_order_counter=o__DSM-27196--2||o__UBA4802--3:gtdb_phylum_counter=p__Spirochaetota--5:gtdb_species_counter=s__Alkalispirochaeta sp007117185--1||s__JAGODF01 sp017998375--2||s__RBG-16-49-21 sp017999915--1||s__SKVS01 sp007129335--1:heptad_counter=MCP-28H--1||MCP-44H--4:lbd_counter=:lca=d__Bacteria:lca_tree=p__Spirochaetota:name=N119699:ref_name_counter=],(((GB_GCA_011390315.1_protein.faa_JAABSQ010000168.1_2@PF00015_full_PFAM.464.652:0.127234[&&NHX:Type=GTDB:gtdb_class=c__Desulfobacteria:gtdb_domain=d__Bacteria:gtdb_family=f__Desulfococcaceae:gtdb_genus=g__JAABSQ01:gtdb_order=o__Desulfobacterales:gtdb_phylum=p__Desulfobacterota:gtdb_species=s__JAABSQ01 sp011390315:heptad=MCP-40H:species=d__Bacteria_p__Desulfobacterota_c__Desulfobacteria_o__Desulfobacterales_f__Desulfococcaceae_g__JAABSQ01_s__JAABSQ01 sp011390315],(GB_GCA_011390035.1_protein.faa_JAABTE010000011.1_6@PF00015_full_PFAM.458.638:0.121231[&&NHX:Type=GTDB:gtdb_class=c__Desulfobacteria:gtdb_domain=d__Bacteria:gtdb_family=f__Desulfococcaceae:gtdb_genus=g__JAABTE01:gtdb_order=o__Desulfobacterales:gtdb_phylum=p__Desulfobacterota:gtdb_species=s__JAABTE01 sp011390035:heptad=MCP-28H:species=d__Bacteria_p__Desulfobacterota_c__Desulfobacteria_o__Desulfobacterales_f__Desulfococcaceae_g__JAABTE01_s__JAABTE01 sp011390035],(GB_GCA_011390345.1_protein.faa_JAABSP010000024.1_43@PF00015_full_PFAM.467.659:0.236531[&&NHX:Type=GTDB:gtdb_class=c__Desulfobacteria:gtdb_domain=d__Bacteria:gtdb_family=f__Desulfococcaceae:gtdb_genus=g__JAABSP01:gtdb_order=o__Desulfobacterales:gtdb_phylum=p__Desulfobacterota:gtdb_species=s__JAABSP01 sp011390345:heptad=MCP-64H:species=d__Bacteria_p__Desulfobacterota_c__Desulfobacteria_o__Desulfobacterales_f__Desulfococcaceae_g__JAABSP01_s__JAABSP01 sp011390345],(GB_GCA_011389855.1_protein.faa_JAABTM010000269.1_2@PF00015_full_PFAM.451.655:0[&&NHX:Type=GTDB:gtdb_class=c__Desulfobacteria:gtdb_domain=d__Bacteria:gtdb_family=f__Desulfococcaceae:gtdb_genus=g__JAABTD01:gtdb_order=o__Desulfobacterales:gtdb_phylum=p__Desulfobacterota:gtdb_species=s__JAABTD01 sp011389855:heptad=MCP-44H:species=d__Bacteria_p__Desulfobacterota_c__Desulfobacteria_o__Desulfobacterales_f__Desulfococcaceae_g__JAABTD01_s__JAABTD01 sp011389855],GB_GCA_011390065.1_protein.faa_JAABTD010000036.1_19@PF00015_full_PFAM.451.655:0[&&NHX:Type=GTDB:gtdb_class=c__Desulfobacteria:gtdb_domain=d__Bacteria:gtdb_family=f__Desulfococcaceae:gtdb_genus=g__JAABTD01:gtdb_order=o__Desulfobacterales:gtdb_phylum=p__Desulfobacterota:gtdb_species=s__JAABTD01 sp011390065:heptad=MCP-44H:species=d__Bacteria_p__Desulfobacterota_c__Desulfobacteria_o__Desulfobacterales_f__Desulfococcaceae_g__JAABTD01_s__JAABTD01 sp011390065]):0.0871268[&&NHX:Sample_counter=:Type_counter=GTDB--2:capture_class_counter=:capture_domain_counter=:capture_family_counter=:capture_genus_counter=:capture_order_counter=:capture_phylum_counter=:capture_species_counter=:evoltype=D:gtdb_class_counter=c__Desulfobacteria--2:gtdb_domain_counter=d__Bacteria--2:gtdb_family_counter=f__Desulfococcaceae--2:gtdb_genus_counter=g__JAABTD01--2:gtdb_order_counter=o__Desulfobacterales--2:gtdb_phylum_counter=p__Desulfobacterota--2:gtdb_species_counter=s__JAABTD01 sp011389855--1||s__JAABTD01 sp011390065--1:heptad_counter=MCP-44H--2:lbd_counter=:lca=d__Bacteria:lca_tree=g__JAABTD01:name=N119705:ref_name_counter=])0.192:0.0290031[&&NHX:Sample_counter=:Type_counter=GTDB--3:capture_class_counter=:capture_domain_counter=:capture_family_counter=:capture_genus_counter=:capture_order_counter=:capture_phylum_counter=:capture_species_counter=:evoltype=D:gtdb_class_counter=c__Desulfobacteria--3:gtdb_domain_counter=d__Bacteria--3:gtdb_family_counter=f__Desulfococcaceae--3:gtdb_genus_counter=g__JAABSP01--1||g__JAABTD01--2:gtdb_order_counter=o__Desulfobacterales--3:gtdb_phylum_counter=p__Desulfobacterota--3:gtdb_species_counter=s__JAABSP01 sp011390345--1||s__JAABTD01 sp011389855--1||s__JAABTD01 sp011390065--1:heptad_counter=MCP-44H--2||MCP-64H--1:lbd_counter=:lca=d__Bacteria:lca_tree=f__Desulfococcaceae:name=N119706:ref_name_counter=])0.832:0.05322[&&NHX:Sample_counter=:Type_counter=GTDB--4:capture_class_counter=:capture_domain_counter=:capture_family_counter=:capture_genus_counter=:capture_order_counter=:capture_phylum_counter=:capture_species_counter=:evoltype=D:gtdb_class_counter=c__Desulfobacteria--4:gtdb_domain_counter=d__Bacteria--4:gtdb_family_counter=f__Desulfococcaceae--4:gtdb_genus_counter=g__JAABSP01--1||g__JAABTD01--2||g__JAABTE01--1:gtdb_order_counter=o__Desulfobacterales--4:gtdb_phylum_counter=p__Desulfobacterota--4:gtdb_species_counter=s__JAABSP01 sp011390345--1||s__JAABTD01 sp011389855--1||s__JAABTD01 sp011390065--1||s__JAABTE01 sp011390035--1:heptad_counter=MCP-28H--1||MCP-44H--2||MCP-64H--1:lbd_counter=:lca=d__Bacteria:lca_tree=f__Desulfococcaceae:name=N119707:ref_name_counter=])0.958:0.0663869[&&NHX:Sample_counter=:Type_counter=GTDB--5:capture_class_counter=:capture_domain_counter=:capture_family_counter=:capture_genus_counter=:capture_order_counter=:capture_phylum_counter=:capture_species_counter=:evoltype=D:gtdb_class_counter=c__Desulfobacteria--5:gtdb_domain_counter=d__Bacteria--5:gtdb_family_counter=f__Desulfococcaceae--5:gtdb_genus_counter=g__JAABSP01--1||g__JAABSQ01--1||g__JAABTD01--2||g__JAABTE01--1:gtdb_order_counter=o__Desulfobacterales--5:gtdb_phylum_counter=p__Desulfobacterota--5:gtdb_species_counter=s__JAABSP01 sp011390345--1||s__JAABSQ01 sp011390315--1||s__JAABTD01 sp011389855--1||s__JAABTD01 sp011390065--1||s__JAABTE01 sp011390035--1:heptad_counter=MCP-28H--1||MCP-40H--1||MCP-44H--2||MCP-64H--1:lbd_counter=:lca=d__Bacteria:lca_tree=f__Desulfococcaceae:name=N119708:ref_name_counter=],((GB_GCA_016839055.1_protein.faa_JAEKNX010000013.1_12@PF00015_full_PFAM.452.660:0.111067[&&NHX:Type=GTDB:gtdb_class=c__Spirochaetia:gtdb_domain=d__Bacteria:gtdb_family=f__UBA9216:gtdb_genus=g__UBA9216:gtdb_order=o__JC444:gtdb_phylum=p__Spirochaetota:gtdb_species=s__UBA9216 sp016839055:heptad=MCP-44H:species=d__Bacteria_p__Spirochaetota_c__Spirochaetia_o__JC444_f__UBA9216_g__UBA9216_s__UBA9216 sp016839055],((GB_GCA_004294945.1_protein.faa_SHOL01000272.1_1@PF00015_full_PFAM.370.571:0.244552[&&NHX:Type=GTDB:gtdb_class=c__Spirochaetia:gtdb_domain=d__Bacteria:gtdb_family=f__Treponemataceae:gtdb_genus=g__Spiro-10:gtdb_order=o__Treponematales:gtdb_phylum=p__Spirochaetota:gtdb_species=s__Spiro-10 sp004294945:heptad=MCP-44H:species=d__Bacteria_p__Spirochaetota_c__Spirochaetia_o__Treponematales_f__Treponemataceae_g__Spiro-10_s__Spiro-10 sp004294945],((GB_GCA_016928815.1_protein.faa_JAFGJZ010000012.1_21@PF00015_full_PFAM.438.661:0.178004[&&NHX:Type=GTDB:gtdb_class=c__UBA4802:gtdb_domain=d__Bacteria:gtdb_family=f__JAFGJZ01:gtdb_genus=g__JAFGJZ01:gtdb_order=o__UBA4802:gtdb_phylum=p__Spirochaetota:gtdb_species=s__JAFGJZ01 sp016928815:heptad=MCP-44H:species=d__Bacteria_p__Spirochaetota_c__UBA4802_o__UBA4802_f__JAFGJZ01_g__JAFGJZ01_s__JAFGJZ01 sp016928815],((((GB_GCA_003497555.1_protein.faa_DNNS01000256.1_19@PF00015_full_PFAM.463.614:0.0605944,GB_GCA_007695175.1_protein.faa_REEH01000133.1_50@PF00015_full_PFAM.445.625:0.343516[&&NHX:Type=GTDB:gtdb_class=c__Spirochaetia:gtdb_domain=d__Bacteria:gtdb_family=f__Alkalispirochaetaceae:gtdb_genus=g__Alkalispirochaeta:gtdb_order=o__DSM-27196:gtdb_phylum=p__Spirochaetota:gtdb_species=s__Alkalispirochaeta sp007695175:heptad=MCP-44H:species=d__Bacteria_p__Spirochaetota_c__Spirochaetia_o__DSM-27196_f__Alkalispirochaetaceae_g__Alkalispirochaeta_s__Alkalispirochaeta sp007695175])0.44:0.048911[&&NHX:Sample_counter=:Type_counter=GTDB--1:capture_class_counter=:capture_domain_counter=:capture_family_counter=:capture_genus_counter=:capture_order_counter=:capture_phylum_counter=:capture_species_counter=:gtdb_class_counter=c__Spirochaetia--1:gtdb_domain_counter=d__Bacteria--1:gtdb_family_counter=f__Alkalispirochaetaceae--1:gtdb_genus_counter=g__Alkalispirochaeta--1:gtdb_order_counter=o__DSM-27196--1:gtdb_phylum_counter=p__Spirochaetota--1:gtdb_species_counter=s__Alkalispirochaeta sp007695175--1:heptad_counter=MCP-44H--1:lbd_counter=:lca_tree=s__Alkalispirochaeta sp007695175:name=N119714:ref_name_counter=],(GB_GCA_001829155.1_protein.faa_MIAO01000122.1_21@PF00015_full_PFAM.432.654:0.151281[&&NHX:Type=GTDB:gtdb_class=c__UBA6919:gtdb_domain=d__Bacteria:gtdb_family=f__GWB1-36-13:gtdb_genus=g__GWB1-36-13:gtdb_order=o__GWB1-36-13:gtdb_phylum=p__Spirochaetota:gtdb_species=s__GWB1-36-13 sp001829155:heptad=MCP-44H:species=d__Bacteria_p__Spirochaetota_c__UBA6919_o__GWB1-36-13_f__GWB1-36-13_g__GWB1-36-13_s__GWB1-36-13 sp001829155],GB_GCA_001829315.1_protein.faa_MIAY01000017.1_17@PF00015_full_PFAM.449.639:0.0524372[&&NHX:Type=GTDB:gtdb_class=c__GWE2-31-10:gtdb_domain=d__Bacteria:gtdb_family=f__GWE2-31-10:gtdb_genus=g__GWE2-31-10:gtdb_order=o__GWE2-31-10:gtdb_phylum=p__Spirochaetota:gtdb_species=s__GWE2-31-10 sp001829315:heptad=MCP-44H:species=d__Bacteria_p__Spirochaetota_c__GWE2-31-10_o__GWE2-31-10_f__GWE2-31-10_g__GWE2-31-10_s__GWE2-31-10 sp001829315])0.719:0.0232609[&&NHX:Sample_counter=:Type_counter=GTDB--2:capture_class_counter=:capture_domain_counter=:capture_family_counter=:capture_genus_counter=:capture_order_counter=:capture_phylum_counter=:capture_species_counter=:evoltype=D:gtdb_class_counter=c__GWE2-31-10--1||c__UBA6919--1:gtdb_domain_counter=d__Bacteria--2:gtdb_family_counter=f__GWB1-36-13--1||f__GWE2-31-10--1:gtdb_genus_counter=g__GWB1-36-13--1||g__GWE2-31-10--1:gtdb_order_counter=o__GWB1-36-13--1||o__GWE2-31-10--1:gtdb_phylum_counter=p__Spirochaetota--2:gtdb_species_counter=s__GWB1-36-13 sp001829155--1||s__GWE2-31-10 sp001829315--1:heptad_counter=MCP-44H--2:lbd_counter=:lca=d__Bacteria:lca_tree=p__Spirochaetota:name=N119717:ref_name_counter=])0.882:0.0235498[&&NHX:Sample_counter=:Type_counter=GTDB--3:capture_class_counter=:capture_domain_counter=:capture_family_counter=:capture_genus_counter=:capture_order_counter=:capture_phylum_counter=:capture_species_counter=:gtdb_class_counter=c__GWE2-31-10--1||c__Spirochaetia--1||c__UBA6919--1:gtdb_domain_counter=d__Bacteria--3:gtdb_family_counter=f__Alkalispirochaetaceae--1||f__GWB1-36-13--1||f__GWE2-31-10--1:gtdb_genus_counter=g__Alkalispirochaeta--1||g__GWB1-36-13--1||g__GWE2-31-10--1:gtdb_order_counter=o__DSM-27196--1||o__GWB1-36-13--1||o__GWE2-31-10--1:gtdb_phylum_counter=p__Spirochaetota--3:gtdb_species_counter=s__Alkalispirochaeta sp007695175--1||s__GWB1-36-13 sp001829155--1||s__GWE2-31-10 sp001829315--1:heptad_counter=MCP-44H--3:lbd_counter=:lca_tree=p__Spirochaetota:name=N119718:ref_name_counter=],GB_GCA_016936295.1_protein.faa_JAFGYD010000215.1_35@PF00015_full_PFAM.450.633:0.0767257[&&NHX:Type=GTDB:gtdb_class=c__Spirochaetia:gtdb_domain=d__Bacteria:gtdb_family=f__DSM-19205:gtdb_genus=g__Thiospirochaeta:gtdb_order=o__Spirochaetales_E:gtdb_phylum=p__Spirochaetota:gtdb_species=s__Thiospirochaeta sp016936295:heptad=MCP-44H:species=d__Bacteria_p__Spirochaetota_c__Spirochaetia_o__Spirochaetales_E_f__DSM-19205_g__Thiospirochaeta_s__Thiospirochaeta sp016936295])0.542:0.0118106[&&NHX:Sample_counter=:Type_counter=GTDB--4:capture_class_counter=:capture_domain_counter=:capture_family_counter=:capture_genus_counter=:capture_order_counter=:capture_phylum_counter=:capture_species_counter=:gtdb_class_counter=c__GWE2-31-10--1||c__Spirochaetia--2||c__UBA6919--1:gtdb_domain_counter=d__Bacteria--4:gtdb_family_counter=f__Alkalispirochaetaceae--1||f__DSM-19205--1||f__GWB1-36-13--1||f__GWE2-31-10--1:gtdb_genus_counter=g__Alkalispirochaeta--1||g__GWB1-36-13--1||g__GWE2-31-10--1||g__Thiospirochaeta--1:gtdb_order_counter=o__DSM-27196--1||o__GWB1-36-13--1||o__GWE2-31-10--1||o__Spirochaetales_E--1:gtdb_phylum_counter=p__Spirochaetota--4:gtdb_species_counter=s__Alkalispirochaeta sp007695175--1||s__GWB1-36-13 sp001829155--1||s__GWE2-31-10 sp001829315--1||s__Thiospirochaeta sp016936295--1:heptad_counter=MCP-44H--4:lbd_counter=:lca_tree=p__Spirochaetota:name=N119720:ref_name_counter=],GB_GCA_003247135.1_protein.faa_QKAW01000038.1_4@PF00015_full_PFAM.443.614:0.0999025[&&NHX:Type=GTDB:gtdb_class=c__Spirochaetia:gtdb_domain=d__Bacteria:gtdb_family=f__DSM-19205:gtdb_genus=g__Thiospirochaeta:gtdb_order=o__Spirochaetales_E:gtdb_phylum=p__Spirochaetota:gtdb_species=s__Thiospirochaeta sp003247135:heptad=MCP-44H:species=d__Bacteria_p__Spirochaetota_c__Spirochaetia_o__Spirochaetales_E_f__DSM-19205_g__Thiospirochaeta_s__Thiospirochaeta sp003247135])0.978:0.0924348[&&NHX:Sample_counter=:Type_counter=GTDB--5:capture_class_counter=:capture_domain_counter=:capture_family_counter=:capture_genus_counter=:capture_order_counter=:capture_phylum_counter=:capture_species_counter=:gtdb_class_counter=c__GWE2-31-10--1||c__Spirochaetia--3||c__UBA6919--1:gtdb_domain_counter=d__Bacteria--5:gtdb_family_counter=f__Alkalispirochaetaceae--1||f__DSM-19205--2||f__GWB1-36-13--1||f__GWE2-31-10--1:gtdb_genus_counter=g__Alkalispirochaeta--1||g__GWB1-36-13--1||g__GWE2-31-10--1||g__Thiospirochaeta--2:gtdb_order_counter=o__DSM-27196--1||o__GWB1-36-13--1||o__GWE2-31-10--1||o__Spirochaetales_E--2:gtdb_phylum_counter=p__Spirochaetota--5:gtdb_species_counter=s__Alkalispirochaeta sp007695175--1||s__GWB1-36-13 sp001829155--1||s__GWE2-31-10 sp001829315--1||s__Thiospirochaeta sp003247135--1||s__Thiospirochaeta sp016936295--1:heptad_counter=MCP-44H--5:lbd_counter=:lca_tree=p__Spirochaetota:name=N119722:ref_name_counter=])0.881:0.0811546[&&NHX:Sample_counter=:Type_counter=GTDB--6:capture_class_counter=:capture_domain_counter=:capture_family_counter=:capture_genus_counter=:capture_order_counter=:capture_phylum_counter=:capture_species_counter=:gtdb_class_counter=c__GWE2-31-10--1||c__Spirochaetia--3||c__UBA4802--1||c__UBA6919--1:gtdb_domain_counter=d__Bacteria--6:gtdb_family_counter=f__Alkalispirochaetaceae--1||f__DSM-19205--2||f__GWB1-36-13--1||f__GWE2-31-10--1||f__JAFGJZ01--1:gtdb_genus_counter=g__Alkalispirochaeta--1||g__GWB1-36-13--1||g__GWE2-31-10--1||g__JAFGJZ01--1||g__Thiospirochaeta--2:gtdb_order_counter=o__DSM-27196--1||o__GWB1-36-13--1||o__GWE2-31-10--1||o__Spirochaetales_E--2||o__UBA4802--1:gtdb_phylum_counter=p__Spirochaetota--6:gtdb_species_counter=s__Alkalispirochaeta sp007695175--1||s__GWB1-36-13 sp001829155--1||s__GWE2-31-10 sp001829315--1||s__JAFGJZ01 sp016928815--1||s__Thiospirochaeta sp003247135--1||s__Thiospirochaeta sp016936295--1:heptad_counter=MCP-44H--6:lbd_counter=:lca_tree=p__Spirochaetota:name=N119723:ref_name_counter=],GB_GCA_903821875.1_protein.faa_CAIJMU010000041.1_2@PF00015_full_PFAM.445.649:0.239399[&&NHX:Type=GTDB:gtdb_class=c__Spirochaetia:gtdb_domain=d__Bacteria:gtdb_family=f__UBA8932:gtdb_genus=g__CAIJMU01:gtdb_order=o__Treponematales:gtdb_phylum=p__Spirochaetota:gtdb_species=s__CAIJMU01 sp903821875:heptad=MCP-44H:species=d__Bacteria_p__Spirochaetota_c__Spirochaetia_o__Treponematales_f__UBA8932_g__CAIJMU01_s__CAIJMU01 sp903821875])0.947:0.0951456[&&NHX:Sample_counter=:Type_counter=GTDB--7:capture_class_counter=:capture_domain_counter=:capture_family_counter=:capture_genus_counter=:capture_order_counter=:capture_phylum_counter=:capture_species_counter=:gtdb_class_counter=c__GWE2-31-10--1||c__Spirochaetia--4||c__UBA4802--1||c__UBA6919--1:gtdb_domain_counter=d__Bacteria--7:gtdb_family_counter=f__Alkalispirochaetaceae--1||f__DSM-19205--2||f__GWB1-36-13--1||f__GWE2-31-10--1||f__JAFGJZ01--1||f__UBA8932--1:gtdb_genus_counter=g__Alkalispirochaeta--1||g__CAIJMU01--1||g__GWB1-36-13--1||g__GWE2-31-10--1||g__JAFGJZ01--1||g__Thiospirochaeta--2:gtdb_order_counter=o__DSM-27196--1||o__GWB1-36-13--1||o__GWE2-31-10--1||o__Spirochaetales_E--2||o__Treponematales--1||o__UBA4802--1:gtdb_phylum_counter=p__Spirochaetota--7:gtdb_species_counter=s__Alkalispirochaeta sp007695175--1||s__CAIJMU01 sp903821875--1||s__GWB1-36-13 sp001829155--1||s__GWE2-31-10 sp001829315--1||s__JAFGJZ01 sp016928815--1||s__Thiospirochaeta sp003247135--1||s__Thiospirochaeta sp016936295--1:heptad_counter=MCP-44H--7:lbd_counter=:lca_tree=p__Spirochaetota:name=N119725:ref_name_counter=])0.849:0.0546903[&&NHX:Sample_counter=:Type_counter=GTDB--8:capture_class_counter=:capture_domain_counter=:capture_family_counter=:capture_genus_counter=:capture_order_counter=:capture_phylum_counter=:capture_species_counter=:gtdb_class_counter=c__GWE2-31-10--1||c__Spirochaetia--5||c__UBA4802--1||c__UBA6919--1:gtdb_domain_counter=d__Bacteria--8:gtdb_family_counter=f__Alkalispirochaetaceae--1||f__DSM-19205--2||f__GWB1-36-13--1||f__GWE2-31-10--1||f__JAFGJZ01--1||f__Treponemataceae--1||f__UBA8932--1:gtdb_genus_counter=g__Alkalispirochaeta--1||g__CAIJMU01--1||g__GWB1-36-13--1||g__GWE2-31-10--1||g__JAFGJZ01--1||g__Spiro-10--1||g__Thiospirochaeta--2:gtdb_order_counter=o__DSM-27196--1||o__GWB1-36-13--1||o__GWE2-31-10--1||o__Spirochaetales_E--2||o__Treponematales--2||o__UBA4802--1:gtdb_phylum_counter=p__Spirochaetota--8:gtdb_species_counter=s__Alkalispirochaeta sp007695175--1||s__CAIJMU01 sp903821875--1||s__GWB1-36-13 sp001829155--1||s__GWE2-31-10 sp001829315--1||s__JAFGJZ01 sp016928815--1||s__Spiro-10 sp004294945--1||s__Thiospirochaeta sp003247135--1||s__Thiospirochaeta sp016936295--1:heptad_counter=MCP-44H--8:lbd_counter=:lca_tree=p__Spirochaetota:name=N119726:ref_name_counter=],GB_GCA_018399855.1_protein.faa_JAGYNX010000119.1_4@PF00015_full_PFAM.450.668:0.136819[&&NHX:Type=GTDB:gtdb_class=c__UBA4802:gtdb_domain=d__Bacteria:gtdb_family=f__UB4802:gtdb_genus=g__M55B154:gtdb_order=o__UBA4802:gtdb_phylum=p__Spirochaetota:gtdb_species=s__M55B154 sp018399855:heptad=MCP-40H:species=d__Bacteria_p__Spirochaetota_c__UBA4802_o__UBA4802_f__UB4802_g__M55B154_s__M55B154 sp018399855])0.528:0.0254384[&&NHX:Sample_counter=:Type_counter=GTDB--9:capture_class_counter=:capture_domain_counter=:capture_family_counter=:capture_genus_counter=:capture_order_counter=:capture_phylum_counter=:capture_species_counter=:evoltype=D:gtdb_class_counter=c__GWE2-31-10--1||c__Spirochaetia--5||c__UBA4802--2||c__UBA6919--1:gtdb_domain_counter=d__Bacteria--9:gtdb_family_counter=f__Alkalispirochaetaceae--1||f__DSM-19205--2||f__GWB1-36-13--1||f__GWE2-31-10--1||f__JAFGJZ01--1||f__Treponemataceae--1||f__UB4802--1||f__UBA8932--1:gtdb_genus_counter=g__Alkalispirochaeta--1||g__CAIJMU01--1||g__GWB1-36-13--1||g__GWE2-31-10--1||g__JAFGJZ01--1||g__M55B154--1||g__Spiro-10--1||g__Thiospirochaeta--2:gtdb_order_counter=o__DSM-27196--1||o__GWB1-36-13--1||o__GWE2-31-10--1||o__Spirochaetales_E--2||o__Treponematales--2||o__UBA4802--2:gtdb_phylum_counter=p__Spirochaetota--9:gtdb_species_counter=s__Alkalispirochaeta sp007695175--1||s__CAIJMU01 sp903821875--1||s__GWB1-36-13 sp001829155--1||s__GWE2-31-10 sp001829315--1||s__JAFGJZ01 sp016928815--1||s__M55B154 sp018399855--1||s__Spiro-10 sp004294945--1||s__Thiospirochaeta sp003247135--1||s__Thiospirochaeta sp016936295--1:heptad_counter=MCP-40H--1||MCP-44H--8:lbd_counter=:lca=d__Bacteria:lca_tree=p__Spirochaetota:name=N119728:ref_name_counter=])0.933:0.0532729[&&NHX:Sample_counter=:Type_counter=GTDB--10:capture_class_counter=:capture_domain_counter=:capture_family_counter=:capture_genus_counter=:capture_order_counter=:capture_phylum_counter=:capture_species_counter=:evoltype=D:gtdb_class_counter=c__GWE2-31-10--1||c__Spirochaetia--6||c__UBA4802--2||c__UBA6919--1:gtdb_domain_counter=d__Bacteria--10:gtdb_family_counter=f__Alkalispirochaetaceae--1||f__DSM-19205--2||f__GWB1-36-13--1||f__GWE2-31-10--1||f__JAFGJZ01--1||f__Treponemataceae--1||f__UB4802--1||f__UBA8932--1||f__UBA9216--1:gtdb_genus_counter=g__Alkalispirochaeta--1||g__CAIJMU01--1||g__GWB1-36-13--1||g__GWE2-31-10--1||g__JAFGJZ01--1||g__M55B154--1||g__Spiro-10--1||g__Thiospirochaeta--2||g__UBA9216--1:gtdb_order_counter=o__DSM-27196--1||o__GWB1-36-13--1||o__GWE2-31-10--1||o__JC444--1||o__Spirochaetales_E--2||o__Treponematales--2||o__UBA4802--2:gtdb_phylum_counter=p__Spirochaetota--10:gtdb_species_counter=s__Alkalispirochaeta sp007695175--1||s__CAIJMU01 sp903821875--1||s__GWB1-36-13 sp001829155--1||s__GWE2-31-10 sp001829315--1||s__JAFGJZ01 sp016928815--1||s__M55B154 sp018399855--1||s__Spiro-10 sp004294945--1||s__Thiospirochaeta sp003247135--1||s__Thiospirochaeta sp016936295--1||s__UBA9216 sp016839055--1:heptad_counter=MCP-40H--1||MCP-44H--9:lbd_counter=:lca=d__Bacteria:lca_tree=p__Spirochaetota:name=N119729:ref_name_counter=],(GB_GCA_003249275.1_protein.faa_QKJO01000089.1_4@PF00015_full_PFAM.491.677:0.202832[&&NHX:Type=GTDB:gtdb_class=c__Spirochaetia:gtdb_domain=d__Bacteria:gtdb_family=f__Spirochaetaceae_B:gtdb_genus=g__Oceanispirochaeta:gtdb_order=o__Spirochaetales_E:gtdb_phylum=p__Spirochaetota:gtdb_species=s__Oceanispirochaeta sp003249275:heptad=MCP-44H:species=d__Bacteria_p__Spirochaetota_c__Spirochaetia_o__Spirochaetales_E_f__Spirochaetaceae_B_g__Oceanispirochaeta_s__Oceanispirochaeta sp003249275],(((RS_GCF_014207565.1_protein.faa_NZ_JACHGJ010000008.1_64@PF00015_full_PFAM.442.648:0.0156522[&&NHX:Type=GTDB:gtdb_class=c__Spirochaetia:gtdb_domain=d__Bacteria:gtdb_family=f__Spirochaetaceae_B:gtdb_genus=g__Spirochaeta_F:gtdb_order=o__Spirochaetales_E:gtdb_phylum=p__Spirochaetota:gtdb_species=s__Spirochaeta_F isovalerica:heptad=MCP-44H:species=d__Bacteria_p__Spirochaetota_c__Spirochaetia_o__Spirochaetales_E_f__Spirochaetaceae_B_g__Spirochaeta_F_s__Spirochaeta_F isovalerica],GB_GCA_016936555.1_protein.faa_JAFGXR010000018.1_22@PF00015_full_PFAM.444.647:0.00928029[&&NHX:Type=GTDB:gtdb_class=c__Spirochaetia:gtdb_domain=d__Bacteria:gtdb_family=f__Spirochaetaceae_B:gtdb_genus=g__Spirochaeta_F:gtdb_order=o__Spirochaetales_E:gtdb_phylum=p__Spirochaetota:gtdb_species=s__Spirochaeta_F sp016936555:heptad=MCP-44H:species=d__Bacteria_p__Spirochaetota_c__Spirochaetia_o__Spirochaetales_E_f__Spirochaetaceae_B_g__Spirochaeta_F_s__Spirochaeta_F sp016936555])0.989:0.0887172[&&NHX:Sample_counter=:Type_counter=GTDB--2:capture_class_counter=:capture_domain_counter=:capture_family_counter=:capture_genus_counter=:capture_order_counter=:capture_phylum_counter=:capture_species_counter=:evoltype=D:gtdb_class_counter=c__Spirochaetia--2:gtdb_domain_counter=d__Bacteria--2:gtdb_family_counter=f__Spirochaetaceae_B--2:gtdb_genus_counter=g__Spirochaeta_F--2:gtdb_order_counter=o__Spirochaetales_E--2:gtdb_phylum_counter=p__Spirochaetota--2:gtdb_species_counter=s__Spirochaeta_F isovalerica--1||s__Spirochaeta_F sp016936555--1:heptad_counter=MCP-44H--2:lbd_counter=:lca=d__Bacteria:lca_tree=g__Spirochaeta_F:name=N119733:ref_name_counter=],(GB_GCA_016936115.1_protein.faa_JAFGPQ010000302.1_17@PF00015_full_PFAM.447.649:0.0872712[&&NHX:Type=GTDB:gtdb_class=c__Spirochaetia:gtdb_domain=d__Bacteria:gtdb_family=f__Spirochaetaceae_B:gtdb_genus=g__SZUA-368:gtdb_order=o__Spirochaetales_E:gtdb_phylum=p__Spirochaetota:gtdb_species=s__SZUA-368 sp016936115:heptad=MCP-44H:species=d__Bacteria_p__Spirochaetota_c__Spirochaetia_o__Spirochaetales_E_f__Spirochaetaceae_B_g__SZUA-368_s__SZUA-368 sp016936115],GB_GCA_016936555.1_protein.faa_JAFGXR010000047.1_5@PF00015_full_PFAM.456.647:0.111732[&&NHX:Type=GTDB:gtdb_class=c__Spirochaetia:gtdb_domain=d__Bacteria:gtdb_family=f__Spirochaetaceae_B:gtdb_genus=g__Spirochaeta_F:gtdb_order=o__Spirochaetales_E:gtdb_phylum=p__Spirochaetota:gtdb_species=s__Spirochaeta_F sp016936555:heptad=MCP-44H:species=d__Bacteria_p__Spirochaetota_c__Spirochaetia_o__Spirochaetales_E_f__Spirochaetaceae_B_g__Spirochaeta_F_s__Spirochaeta_F sp016936555])0.865:0.0410147[&&NHX:Sample_counter=:Type_counter=GTDB--2:capture_class_counter=:capture_domain_counter=:capture_family_counter=:capture_genus_counter=:capture_order_counter=:capture_phylum_counter=:capture_species_counter=:evoltype=D:gtdb_class_counter=c__Spirochaetia--2:gtdb_domain_counter=d__Bacteria--2:gtdb_family_counter=f__Spirochaetaceae_B--2:gtdb_genus_counter=g__SZUA-368--1||g__Spirochaeta_F--1:gtdb_order_counter=o__Spirochaetales_E--2:gtdb_phylum_counter=p__Spirochaetota--2:gtdb_species_counter=s__SZUA-368 sp016936115--1||s__Spirochaeta_F sp016936555--1:heptad_counter=MCP-44H--2:lbd_counter=:lca=d__Bacteria:lca_tree=f__Spirochaetaceae_B:name=N119736:ref_name_counter=])0.992:0.129128[&&NHX:Sample_counter=:Type_counter=GTDB--4:capture_class_counter=:capture_domain_counter=:capture_family_counter=:capture_genus_counter=:capture_order_counter=:capture_phylum_counter=:capture_species_counter=:evoltype=D:gtdb_class_counter=c__Spirochaetia--4:gtdb_domain_counter=d__Bacteria--4:gtdb_family_counter=f__Spirochaetaceae_B--4:gtdb_genus_counter=g__SZUA-368--1||g__Spirochaeta_F--3:gtdb_order_counter=o__Spirochaetales_E--4:gtdb_phylum_counter=p__Spirochaetota--4:gtdb_species_counter=s__SZUA-368 sp016936115--1||s__Spirochaeta_F isovalerica--1||s__Spirochaeta_F sp016936555--2:heptad_counter=MCP-44H--4:lbd_counter=:lca=d__Bacteria:lca_tree=f__Spirochaetaceae_B:name=N119737:ref_name_counter=],GB_GCA_016938515.1_protein.faa_JAFGUM010000125.1_2@PF00015_full_PFAM.447.652:0.221795[&&NHX:Type=GTDB:gtdb_class=c__Spirochaetia:gtdb_domain=d__Bacteria:gtdb_family=f__UBA12059:gtdb_genus=g__SZUA-370:gtdb_order=o__Treponematales:gtdb_phylum=p__Spirochaetota:gtdb_species=s__SZUA-370 sp016938515:heptad=MCP-44H:species=d__Bacteria_p__Spirochaetota_c__Spirochaetia_o__Treponematales_f__UBA12059_g__SZUA-370_s__SZUA-370 sp016938515])0.774:0.0275832[&&NHX:Sample_counter=:Type_counter=GTDB--5:capture_class_counter=:capture_domain_counter=:capture_family_counter=:capture_genus_counter=:capture_order_counter=:capture_phylum_counter=:capture_species_counter=:evoltype=D:gtdb_class_counter=c__Spirochaetia--5:gtdb_domain_counter=d__Bacteria--5:gtdb_family_counter=f__Spirochaetaceae_B--4||f__UBA12059--1:gtdb_genus_counter=g__SZUA-368--1||g__SZUA-370--1||g__Spirochaeta_F--3:gtdb_order_counter=o__Spirochaetales_E--4||o__Treponematales--1:gtdb_phylum_counter=p__Spirochaetota--5:gtdb_species_counter=s__SZUA-368 sp016936115--1||s__SZUA-370 sp016938515--1||s__Spirochaeta_F isovalerica--1||s__Spirochaeta_F sp016936555--2:heptad_counter=MCP-44H--5:lbd_counter=:lca=d__Bacteria:lca_tree=c__Spirochaetia:name=N119739:ref_name_counter=])0.078:0.0429287[&&NHX:Sample_counter=:Type_counter=GTDB--6:capture_class_counter=:capture_domain_counter=:capture_family_counter=:capture_genus_counter=:capture_order_counter=:capture_phylum_counter=:capture_species_counter=:evoltype=D:gtdb_class_counter=c__Spirochaetia--6:gtdb_domain_counter=d__Bacteria--6:gtdb_family_counter=f__Spirochaetaceae_B--5||f__UBA12059--1:gtdb_genus_counter=g__Oceanispirochaeta--1||g__SZUA-368--1||g__SZUA-370--1||g__Spirochaeta_F--3:gtdb_order_counter=o__Spirochaetales_E--5||o__Treponematales--1:gtdb_phylum_counter=p__Spirochaetota--6:gtdb_species_counter=s__Oceanispirochaeta sp003249275--1||s__SZUA-368 sp016936115--1||s__SZUA-370 sp016938515--1||s__Spirochaeta_F isovalerica--1||s__Spirochaeta_F sp016936555--2:heptad_counter=MCP-44H--6:lbd_counter=:lca=d__Bacteria:lca_tree=c__Spirochaetia:name=N119740:ref_name_counter=])0.714:0.011028[&&NHX:Sample_counter=:Type_counter=GTDB--16:capture_class_counter=:capture_domain_counter=:capture_family_counter=:capture_genus_counter=:capture_order_counter=:capture_phylum_counter=:capture_species_counter=:evoltype=D:gtdb_class_counter=c__GWE2-31-10--1||c__Spirochaetia--12||c__UBA4802--2||c__UBA6919--1:gtdb_domain_counter=d__Bacteria--16:gtdb_family_counter=f__Alkalispirochaetaceae--1||f__DSM-19205--2||f__GWB1-36-13--1||f__GWE2-31-10--1||f__JAFGJZ01--1||f__Spirochaetaceae_B--5||f__Treponemataceae--1||f__UB4802--1||f__UBA12059--1||f__UBA8932--1||f__UBA9216--1:gtdb_genus_counter=g__Alkalispirochaeta--1||g__CAIJMU01--1||g__GWB1-36-13--1||g__GWE2-31-10--1||g__JAFGJZ01--1||g__M55B154--1||g__Oceanispirochaeta--1||g__SZUA-368--1||g__SZUA-370--1||g__Spiro-10--1||g__Spirochaeta_F--3||g__Thiospirochaeta--2||g__UBA9216--1:gtdb_order_counter=o__DSM-27196--1||o__GWB1-36-13--1||o__GWE2-31-10--1||o__JC444--1||o__Spirochaetales_E--7||o__Treponematales--3||o__UBA4802--2:gtdb_phylum_counter=p__Spirochaetota--16:gtdb_species_counter=s__Alkalispirochaeta sp007695175--1||s__CAIJMU01 sp903821875--1||s__GWB1-36-13 sp001829155--1||s__GWE2-31-10 sp001829315--1||s__JAFGJZ01 sp016928815--1||s__M55B154 sp018399855--1||s__Oceanispirochaeta sp003249275--1||s__SZUA-368 sp016936115--1||s__SZUA-370 sp016938515--1||s__Spiro-10 sp004294945--1||s__Spirochaeta_F isovalerica--1||s__Spirochaeta_F sp016936555--2||s__Thiospirochaeta sp003247135--1||s__Thiospirochaeta sp016936295--1||s__UBA9216 sp016839055--1:heptad_counter=MCP-40H--1||MCP-44H--15:lbd_counter=:lca=d__Bacteria:lca_tree=p__Spirochaetota:name=N119741:ref_name_counter=])0:0.00378214[&&NHX:Sample_counter=:Type_counter=GTDB--21:capture_class_counter=:capture_domain_counter=:capture_family_counter=:capture_genus_counter=:capture_order_counter=:capture_phylum_counter=:capture_species_counter=:evoltype=D:gtdb_class_counter=c__Desulfobacteria--5||c__GWE2-31-10--1||c__Spirochaetia--12||c__UBA4802--2||c__UBA6919--1:gtdb_domain_counter=d__Bacteria--21:gtdb_family_counter=f__Alkalispirochaetaceae--1||f__DSM-19205--2||f__Desulfococcaceae--5||f__GWB1-36-13--1||f__GWE2-31-10--1||f__JAFGJZ01--1||f__Spirochaetaceae_B--5||f__Treponemataceae--1||f__UB4802--1||f__UBA12059--1||f__UBA8932--1||f__UBA9216--1:gtdb_genus_counter=g__Alkalispirochaeta--1||g__CAIJMU01--1||g__GWB1-36-13--1||g__GWE2-31-10--1||g__JAABSP01--1||g__JAABSQ01--1||g__JAABTD01--2||g__JAABTE01--1||g__JAFGJZ01--1||g__M55B154--1||g__Oceanispirochaeta--1||g__SZUA-368--1||g__SZUA-370--1||g__Spiro-10--1||g__Spirochaeta_F--3||g__Thiospirochaeta--2||g__UBA9216--1:gtdb_order_counter=o__DSM-27196--1||o__Desulfobacterales--5||o__GWB1-36-13--1||o__GWE2-31-10--1||o__JC444--1||o__Spirochaetales_E--7||o__Treponematales--3||o__UBA4802--2:gtdb_phylum_counter=p__Desulfobacterota--5||p__Spirochaetota--16:gtdb_species_counter=s__Alkalispirochaeta sp007695175--1||s__CAIJMU01 sp903821875--1||s__GWB1-36-13 sp001829155--1||s__GWE2-31-10 sp001829315--1||s__JAABSP01 sp011390345--1||s__JAABSQ01 sp011390315--1||s__JAABTD01 sp011389855--1||s__JAABTD01 sp011390065--1||s__JAABTE01 sp011390035--1||s__JAFGJZ01 sp016928815--1||s__M55B154 sp018399855--1||s__Oceanispirochaeta sp003249275--1||s__SZUA-368 sp016936115--1||s__SZUA-370 sp016938515--1||s__Spiro-10 sp004294945--1||s__Spirochaeta_F isovalerica--1||s__Spirochaeta_F sp016936555--2||s__Thiospirochaeta sp003247135--1||s__Thiospirochaeta sp016936295--1||s__UBA9216 sp016839055--1:heptad_counter=MCP-28H--1||MCP-40H--2||MCP-44H--17||MCP-64H--1:lbd_counter=:lca=d__Bacteria:lca_tree=d__Bacteria:name=N119742:ref_name_counter=],(GB_GCA_003249275.1_protein.faa_QKJO01000226.1_2@PF00015_full_PFAM.194.383:0.498549[&&NHX:Type=GTDB:gtdb_class=c__Spirochaetia:gtdb_domain=d__Bacteria:gtdb_family=f__Spirochaetaceae_B:gtdb_genus=g__Oceanispirochaeta:gtdb_order=o__Spirochaetales_E:gtdb_phylum=p__Spirochaetota:gtdb_species=s__Oceanispirochaeta sp003249275:heptad=MCP-44H:species=d__Bacteria_p__Spirochaetota_c__Spirochaetia_o__Spirochaetales_E_f__Spirochaetaceae_B_g__Oceanispirochaeta_s__Oceanispirochaeta sp003249275],(GB_GCA_903821875.1_protein.faa_CAIJMU010000178.1_16@PF00015_full_PFAM.369.565:0.106667[&&NHX:Type=GTDB:gtdb_class=c__Spirochaetia:gtdb_domain=d__Bacteria:gtdb_family=f__UBA8932:gtdb_genus=g__CAIJMU01:gtdb_order=o__Treponematales:gtdb_phylum=p__Spirochaetota:gtdb_species=s__CAIJMU01 sp903821875:heptad=MCP-44H:species=d__Bacteria_p__Spirochaetota_c__Spirochaetia_o__Treponematales_f__UBA8932_g__CAIJMU01_s__CAIJMU01 sp903821875],(GB_GCA_001829185.1_protein.faa_MIAR01000010.1_8@PF00015_full_PFAM.365.567:0.0403833[&&NHX:Type=GTDB:gtdb_class=c__Spirochaetia:gtdb_domain=d__Bacteria:gtdb_family=f__UBA12059:gtdb_genus=g__UBA12059:gtdb_order=o__Treponematales:gtdb_phylum=p__Spirochaetota:gtdb_species=s__UBA12059 sp001829185:heptad=MCP-44H:species=d__Bacteria_p__Spirochaetota_c__Spirochaetia_o__Treponematales_f__UBA12059_g__UBA12059_s__UBA12059 sp001829185],GB_GCA_018815555.1_protein.faa_JAHIWF010000242.1_34@PF00015_full_PFAM.367.565:0.0265649[&&NHX:Type=GTDB:gtdb_class=c__Spirochaetia:gtdb_domain=d__Bacteria:gtdb_family=f__UBA12059:gtdb_genus=g__UBA12059:gtdb_order=o__Treponematales:gtdb_phylum=p__Spirochaetota:gtdb_species=s__UBA12059 sp018815555:heptad=MCP-44H:species=d__Bacteria_p__Spirochaetota_c__Spirochaetia_o__Treponematales_f__UBA12059_g__UBA12059_s__UBA12059 sp018815555])0.171:0.0544046[&&NHX:Sample_counter=:Type_counter=GTDB--2:capture_class_counter=:capture_domain_counter=:capture_family_counter=:capture_genus_counter=:capture_order_counter=:capture_phylum_counter=:capture_species_counter=:evoltype=D:gtdb_class_counter=c__Spirochaetia--2:gtdb_domain_counter=d__Bacteria--2:gtdb_family_counter=f__UBA12059--2:gtdb_genus_counter=g__UBA12059--2:gtdb_order_counter=o__Treponematales--2:gtdb_phylum_counter=p__Spirochaetota--2:gtdb_species_counter=s__UBA12059 sp001829185--1||s__UBA12059 sp018815555--1:heptad_counter=MCP-44H--2:lbd_counter=:lca=d__Bacteria:lca_tree=g__UBA12059:name=N119747:ref_name_counter=])1:0.361697[&&NHX:Sample_counter=:Type_counter=GTDB--3:capture_class_counter=:capture_domain_counter=:capture_family_counter=:capture_genus_counter=:capture_order_counter=:capture_phylum_counter=:capture_species_counter=:evoltype=D:gtdb_class_counter=c__Spirochaetia--3:gtdb_domain_counter=d__Bacteria--3:gtdb_family_counter=f__UBA12059--2||f__UBA8932--1:gtdb_genus_counter=g__CAIJMU01--1||g__UBA12059--2:gtdb_order_counter=o__Treponematales--3:gtdb_phylum_counter=p__Spirochaetota--3:gtdb_species_counter=s__CAIJMU01 sp903821875--1||s__UBA12059 sp001829185--1||s__UBA12059 sp018815555--1:heptad_counter=MCP-44H--3:lbd_counter=:lca=d__Bacteria:lca_tree=o__Treponematales:name=N119748:ref_name_counter=])0.817:0.0711302[&&NHX:Sample_counter=:Type_counter=GTDB--4:capture_class_counter=:capture_domain_counter=:capture_family_counter=:capture_genus_counter=:capture_order_counter=:capture_phylum_counter=:capture_species_counter=:evoltype=D:gtdb_class_counter=c__Spirochaetia--4:gtdb_domain_counter=d__Bacteria--4:gtdb_family_counter=f__Spirochaetaceae_B--1||f__UBA12059--2||f__UBA8932--1:gtdb_genus_counter=g__CAIJMU01--1||g__Oceanispirochaeta--1||g__UBA12059--2:gtdb_order_counter=o__Spirochaetales_E--1||o__Treponematales--3:gtdb_phylum_counter=p__Spirochaetota--4:gtdb_species_counter=s__CAIJMU01 sp903821875--1||s__Oceanispirochaeta sp003249275--1||s__UBA12059 sp001829185--1||s__UBA12059 sp018815555--1:heptad_counter=MCP-44H--4:lbd_counter=:lca=d__Bacteria:lca_tree=c__Spirochaetia:name=N119749:ref_name_counter=])0.25:0.025089[&&NHX:Sample_counter=:Type_counter=GTDB--25:capture_class_counter=:capture_domain_counter=:capture_family_counter=:capture_genus_counter=:capture_order_counter=:capture_phylum_counter=:capture_species_counter=:evoltype=D:gtdb_class_counter=c__Desulfobacteria--5||c__GWE2-31-10--1||c__Spirochaetia--16||c__UBA4802--2||c__UBA6919--1:gtdb_domain_counter=d__Bacteria--25:gtdb_family_counter=f__Alkalispirochaetaceae--1||f__DSM-19205--2||f__Desulfococcaceae--5||f__GWB1-36-13--1||f__GWE2-31-10--1||f__JAFGJZ01--1||f__Spirochaetaceae_B--6||f__Treponemataceae--1||f__UB4802--1||f__UBA12059--3||f__UBA8932--2||f__UBA9216--1:gtdb_genus_counter=g__Alkalispirochaeta--1||g__CAIJMU01--2||g__GWB1-36-13--1||g__GWE2-31-10--1||g__JAABSP01--1||g__JAABSQ01--1||g__JAABTD01--2||g__JAABTE01--1||g__JAFGJZ01--1||g__M55B154--1||g__Oceanispirochaeta--2||g__SZUA-368--1||g__SZUA-370--1||g__Spiro-10--1||g__Spirochaeta_F--3||g__Thiospirochaeta--2||g__UBA12059--2||g__UBA9216--1:gtdb_order_counter=o__DSM-27196--1||o__Desulfobacterales--5||o__GWB1-36-13--1||o__GWE2-31-10--1||o__JC444--1||o__Spirochaetales_E--8||o__Treponematales--6||o__UBA4802--2:gtdb_phylum_counter=p__Desulfobacterota--5||p__Spirochaetota--20:gtdb_species_counter=s__Alkalispirochaeta sp007695175--1||s__CAIJMU01 sp903821875--2||s__GWB1-36-13 sp001829155--1||s__GWE2-31-10 sp001829315--1||s__JAABSP01 sp011390345--1||s__JAABSQ01 sp011390315--1||s__JAABTD01 sp011389855--1||s__JAABTD01 sp011390065--1||s__JAABTE01 sp011390035--1||s__JAFGJZ01 sp016928815--1||s__M55B154 sp018399855--1||s__Oceanispirochaeta sp003249275--2||s__SZUA-368 sp016936115--1||s__SZUA-370 sp016938515--1||s__Spiro-10 sp004294945--1||s__Spirochaeta_F isovalerica--1||s__Spirochaeta_F sp016936555--2||s__Thiospirochaeta sp003247135--1||s__Thiospirochaeta sp016936295--1||s__UBA12059 sp001829185--1||s__UBA12059 sp018815555--1||s__UBA9216 sp016839055--1:heptad_counter=MCP-28H--1||MCP-40H--2||MCP-44H--21||MCP-64H--1:lbd_counter=:lca=d__Bacteria:lca_tree=d__Bacteria:name=N119750:ref_name_counter=])0.93:0.071911[&&NHX:Sample_counter=:Type_counter=GTDB--30:capture_class_counter=:capture_domain_counter=:capture_family_counter=:capture_genus_counter=:capture_order_counter=:capture_phylum_counter=:capture_species_counter=:evoltype=D:gtdb_class_counter=c__Desulfobacteria--5||c__GWE2-31-10--1||c__Spirochaetia--18||c__UBA4802--5||c__UBA6919--1:gtdb_domain_counter=d__Bacteria--30:gtdb_family_counter=f__Alkalispirochaetaceae--2||f__DSM-19205--2||f__Desulfococcaceae--5||f__GWB1-36-13--1||f__GWE2-31-10--1||f__JAFGJZ01--1||f__JAGODF01--2||f__Salinispiraceae--1||f__Spirochaetaceae_B--6||f__Treponemataceae--1||f__UB4802--1||f__UBA12059--3||f__UBA5550--1||f__UBA8932--2||f__UBA9216--1:gtdb_genus_counter=g__Alkalispirochaeta--2||g__CAIJMU01--2||g__GWB1-36-13--1||g__GWE2-31-10--1||g__JAABSP01--1||g__JAABSQ01--1||g__JAABTD01--2||g__JAABTE01--1||g__JAFGJZ01--1||g__JAGODF01--2||g__M55B154--1||g__Oceanispirochaeta--2||g__RBG-16-49-21--1||g__SKVS01--1||g__SZUA-368--1||g__SZUA-370--1||g__Spiro-10--1||g__Spirochaeta_F--3||g__Thiospirochaeta--2||g__UBA12059--2||g__UBA9216--1:gtdb_order_counter=o__DSM-27196--3||o__Desulfobacterales--5||o__GWB1-36-13--1||o__GWE2-31-10--1||o__JC444--1||o__Spirochaetales_E--8||o__Treponematales--6||o__UBA4802--5:gtdb_phylum_counter=p__Desulfobacterota--5||p__Spirochaetota--25:gtdb_species_counter=s__Alkalispirochaeta sp007117185--1||s__Alkalispirochaeta sp007695175--1||s__CAIJMU01 sp903821875--2||s__GWB1-36-13 sp001829155--1||s__GWE2-31-10 sp001829315--1||s__JAABSP01 sp011390345--1||s__JAABSQ01 sp011390315--1||s__JAABTD01 sp011389855--1||s__JAABTD01 sp011390065--1||s__JAABTE01 sp011390035--1||s__JAFGJZ01 sp016928815--1||s__JAGODF01 sp017998375--2||s__M55B154 sp018399855--1||s__Oceanispirochaeta sp003249275--2||s__RBG-16-49-21 sp017999915--1||s__SKVS01 sp007129335--1||s__SZUA-368 sp016936115--1||s__SZUA-370 sp016938515--1||s__Spiro-10 sp004294945--1||s__Spirochaeta_F isovalerica--1||s__Spirochaeta_F sp016936555--2||s__Thiospirochaeta sp003247135--1||s__Thiospirochaeta sp016936295--1||s__UBA12059 sp001829185--1||s__UBA12059 sp018815555--1||s__UBA9216 sp016839055--1:heptad_counter=MCP-28H--2||MCP-40H--2||MCP-44H--25||MCP-64H--1:lbd_counter=:lca=d__Bacteria:lca_tree=d__Bacteria:name=N119751:ref_name_counter=])0.814:0.0323579[&&NHX:Sample_counter=:Type_counter=GTDB--31:capture_class_counter=:capture_domain_counter=:capture_family_counter=:capture_genus_counter=:capture_order_counter=:capture_phylum_counter=:capture_species_counter=:evoltype=D:gtdb_class_counter=c__Desulfobacteria--5||c__GWE2-31-10--1||c__Spirochaetia--19||c__UBA4802--5||c__UBA6919--1:gtdb_domain_counter=d__Bacteria--31:gtdb_family_counter=f__Alkalispirochaetaceae--2||f__DSM-19205--2||f__Desulfococcaceae--5||f__GWB1-36-13--1||f__GWE2-31-10--1||f__JAFGJZ01--1||f__JAGODF01--2||f__Salinispiraceae--1||f__Spirochaetaceae_B--6||f__Treponemataceae--1||f__UB4802--1||f__UBA12059--3||f__UBA5550--1||f__UBA8932--2||f__UBA9216--2:gtdb_genus_counter=g__Alkalispirochaeta--2||g__CAIJMU01--2||g__GWB1-36-13--1||g__GWE2-31-10--1||g__JAABSP01--1||g__JAABSQ01--1||g__JAABTD01--2||g__JAABTE01--1||g__JAFGJZ01--1||g__JAGODF01--2||g__M55B154--1||g__Oceanispirochaeta--2||g__RBG-16-49-21--1||g__SKVS01--1||g__SZUA-368--1||g__SZUA-370--1||g__Spiro-10--1||g__Spirochaeta_F--3||g__Thiospirochaeta--2||g__UBA12059--2||g__UBA9216--2:gtdb_order_counter=o__DSM-27196--3||o__Desulfobacterales--5||o__GWB1-36-13--1||o__GWE2-31-10--1||o__JC444--2||o__Spirochaetales_E--8||o__Treponematales--6||o__UBA4802--5:gtdb_phylum_counter=p__Desulfobacterota--5||p__Spirochaetota--26:gtdb_species_counter=s__Alkalispirochaeta sp007117185--1||s__Alkalispirochaeta sp007695175--1||s__CAIJMU01 sp903821875--2||s__GWB1-36-13 sp001829155--1||s__GWE2-31-10 sp001829315--1||s__JAABSP01 sp011390345--1||s__JAABSQ01 sp011390315--1||s__JAABTD01 sp011389855--1||s__JAABTD01 sp011390065--1||s__JAABTE01 sp011390035--1||s__JAFGJZ01 sp016928815--1||s__JAGODF01 sp017998375--2||s__M55B154 sp018399855--1||s__Oceanispirochaeta sp003249275--2||s__RBG-16-49-21 sp017999915--1||s__SKVS01 sp007129335--1||s__SZUA-368 sp016936115--1||s__SZUA-370 sp016938515--1||s__Spiro-10 sp004294945--1||s__Spirochaeta_F isovalerica--1||s__Spirochaeta_F sp016936555--2||s__Thiospirochaeta sp003247135--1||s__Thiospirochaeta sp016936295--1||s__UBA12059 sp001829185--1||s__UBA12059 sp018815555--1||s__UBA9216 sp016839055--2:heptad_counter=MCP-28H--2||MCP-40H--2||MCP-44H--26||MCP-64H--1:lbd_counter=:lca=d__Bacteria:lca_tree=d__Bacteria:name=N119752:ref_name_counter=],((GB_GCA_011389855.1_protein.faa_JAABTM010000146.1_3@PF00015_full_PFAM.18.202:0.00711823[&&NHX:Type=GTDB:gtdb_class=c__Desulfobacteria:gtdb_domain=d__Bacteria:gtdb_family=f__Desulfococcaceae:gtdb_genus=g__JAABTD01:gtdb_order=o__Desulfobacterales:gtdb_phylum=p__Desulfobacterota:gtdb_species=s__JAABTD01 sp011389855:heptad=MCP-44H:species=d__Bacteria_p__Desulfobacterota_c__Desulfobacteria_o__Desulfobacterales_f__Desulfococcaceae_g__JAABTD01_s__JAABTD01 sp011389855],GB_GCA_011390065.1_protein.faa_JAABTD010000036.1_17@PF00015_full_PFAM.555.740:0.00554259[&&NHX:Type=GTDB:gtdb_class=c__Desulfobacteria:gtdb_domain=d__Bacteria:gtdb_family=f__Desulfococcaceae:gtdb_genus=g__JAABTD01:gtdb_order=o__Desulfobacterales:gtdb_phylum=p__Desulfobacterota:gtdb_species=s__JAABTD01 sp011390065:heptad=MCP-44H:species=d__Bacteria_p__Desulfobacterota_c__Desulfobacteria_o__Desulfobacterales_f__Desulfococcaceae_g__JAABTD01_s__JAABTD01 sp011390065])1:0.298518[&&NHX:Sample_counter=:Type_counter=GTDB--2:capture_class_counter=:capture_domain_counter=:capture_family_counter=:capture_genus_counter=:capture_order_counter=:capture_phylum_counter=:capture_species_counter=:evoltype=D:gtdb_class_counter=c__Desulfobacteria--2:gtdb_domain_counter=d__Bacteria--2:gtdb_family_counter=f__Desulfococcaceae--2:gtdb_genus_counter=g__JAABTD01--2:gtdb_order_counter=o__Desulfobacterales--2:gtdb_phylum_counter=p__Desulfobacterota--2:gtdb_species_counter=s__JAABTD01 sp011389855--1||s__JAABTD01 sp011390065--1:heptad_counter=MCP-44H--2:lbd_counter=:lca=d__Bacteria:lca_tree=g__JAABTD01:name=N119755:ref_name_counter=],(GB_GCA_011390345.1_protein.faa_JAABSP010000040.1_10@PF00015_full_PFAM.340.538:0.118696[&&NHX:Type=GTDB:gtdb_class=c__Desulfobacteria:gtdb_domain=d__Bacteria:gtdb_family=f__Desulfococcaceae:gtdb_genus=g__JAABSP01:gtdb_order=o__Desulfobacterales:gtdb_phylum=p__Desulfobacterota:gtdb_species=s__JAABSP01 sp011390345:heptad=MCP-40H:species=d__Bacteria_p__Desulfobacterota_c__Desulfobacteria_o__Desulfobacterales_f__Desulfococcaceae_g__JAABSP01_s__JAABSP01 sp011390345],(GB_GCA_011389855.1_protein.faa_JAABTM010000331.1_3@PF00015_full_PFAM.336.530:0.0462081[&&NHX:Type=GTDB:gtdb_class=c__Desulfobacteria:gtdb_domain=d__Bacteria:gtdb_family=f__Desulfococcaceae:gtdb_genus=g__JAABTD01:gtdb_order=o__Desulfobacterales:gtdb_phylum=p__Desulfobacterota:gtdb_species=s__JAABTD01 sp011389855:heptad=MCP-44H:species=d__Bacteria_p__Desulfobacterota_c__Desulfobacteria_o__Desulfobacterales_f__Desulfococcaceae_g__JAABTD01_s__JAABTD01 sp011389855],GB_GCA_011390065.1_protein.faa_JAABTD010000050.1_5@PF00015_full_PFAM.351.538:0.0941206[&&NHX:Type=GTDB:gtdb_class=c__Desulfobacteria:gtdb_domain=d__Bacteria:gtdb_family=f__Desulfococcaceae:gtdb_genus=g__JAABTD01:gtdb_order=o__Desulfobacterales:gtdb_phylum=p__Desulfobacterota:gtdb_species=s__JAABTD01 sp011390065:heptad=MCP-40H:species=d__Bacteria_p__Desulfobacterota_c__Desulfobacteria_o__Desulfobacterales_f__Desulfococcaceae_g__JAABTD01_s__JAABTD01 sp011390065])0.447:0.0228926[&&NHX:Sample_counter=:Type_counter=GTDB--2:capture_class_counter=:capture_domain_counter=:capture_family_counter=:capture_genus_counter=:capture_order_counter=:capture_phylum_counter=:capture_species_counter=:evoltype=D:gtdb_class_counter=c__Desulfobacteria--2:gtdb_domain_counter=d__Bacteria--2:gtdb_family_counter=f__Desulfococcaceae--2:gtdb_genus_counter=g__JAABTD01--2:gtdb_order_counter=o__Desulfobacterales--2:gtdb_phylum_counter=p__Desulfobacterota--2:gtdb_species_counter=s__JAABTD01 sp011389855--1||s__JAABTD01 sp011390065--1:heptad_counter=MCP-40H--1||MCP-44H--1:lbd_counter=:lca=d__Bacteria:lca_tree=g__JAABTD01:name=N119759:ref_name_counter=])0.958:0.085345[&&NHX:Sample_counter=:Type_counter=GTDB--3:capture_class_counter=:capture_domain_counter=:capture_family_counter=:capture_genus_counter=:capture_order_counter=:capture_phylum_counter=:capture_species_counter=:evoltype=D:gtdb_class_counter=c__Desulfobacteria--3:gtdb_domain_counter=d__Bacteria--3:gtdb_family_counter=f__Desulfococcaceae--3:gtdb_genus_counter=g__JAABSP01--1||g__JAABTD01--2:gtdb_order_counter=o__Desulfobacterales--3:gtdb_phylum_counter=p__Desulfobacterota--3:gtdb_species_counter=s__JAABSP01 sp011390345--1||s__JAABTD01 sp011389855--1||s__JAABTD01 sp011390065--1:heptad_counter=MCP-40H--2||MCP-44H--1:lbd_counter=:lca=d__Bacteria:lca_tree=f__Desulfococcaceae:name=N119760:ref_name_counter=])0.945:0.0791984[&&NHX:Sample_counter=:Type_counter=GTDB--5:capture_class_counter=:capture_domain_counter=:capture_family_counter=:capture_genus_counter=:capture_order_counter=:capture_phylum_counter=:capture_species_counter=:evoltype=D:gtdb_class_counter=c__Desulfobacteria--5:gtdb_domain_counter=d__Bacteria--5:gtdb_family_counter=f__Desulfococcaceae--5:gtdb_genus_counter=g__JAABSP01--1||g__JAABTD01--4:gtdb_order_counter=o__Desulfobacterales--5:gtdb_phylum_counter=p__Desulfobacterota--5:gtdb_species_counter=s__JAABSP01 sp011390345--1||s__JAABTD01 sp011389855--2||s__JAABTD01 sp011390065--2:heptad_counter=MCP-40H--2||MCP-44H--3:lbd_counter=:lca=d__Bacteria:lca_tree=f__Desulfococcaceae:name=N119761:ref_name_counter=])0.769:0.0305288[&&NHX:Sample_counter=:Type_counter=GTDB--36:capture_class_counter=:capture_domain_counter=:capture_family_counter=:capture_genus_counter=:capture_order_counter=:capture_phylum_counter=:capture_species_counter=:evoltype=D:gtdb_class_counter=c__Desulfobacteria--10||c__GWE2-31-10--1||c__Spirochaetia--19||c__UBA4802--5||c__UBA6919--1:gtdb_domain_counter=d__Bacteria--36:gtdb_family_counter=f__Alkalispirochaetaceae--2||f__DSM-19205--2||f__Desulfococcaceae--10||f__GWB1-36-13--1||f__GWE2-31-10--1||f__JAFGJZ01--1||f__JAGODF01--2||f__Salinispiraceae--1||f__Spirochaetaceae_B--6||f__Treponemataceae--1||f__UB4802--1||f__UBA12059--3||f__UBA5550--1||f__UBA8932--2||f__UBA9216--2:gtdb_genus_counter=g__Alkalispirochaeta--2||g__CAIJMU01--2||g__GWB1-36-13--1||g__GWE2-31-10--1||g__JAABSP01--2||g__JAABSQ01--1||g__JAABTD01--6||g__JAABTE01--1||g__JAFGJZ01--1||g__JAGODF01--2||g__M55B154--1||g__Oceanispirochaeta--2||g__RBG-16-49-21--1||g__SKVS01--1||g__SZUA-368--1||g__SZUA-370--1||g__Spiro-10--1||g__Spirochaeta_F--3||g__Thiospirochaeta--2||g__UBA12059--2||g__UBA9216--2:gtdb_order_counter=o__DSM-27196--3||o__Desulfobacterales--10||o__GWB1-36-13--1||o__GWE2-31-10--1||o__JC444--2||o__Spirochaetales_E--8||o__Treponematales--6||o__UBA4802--5:gtdb_phylum_counter=p__Desulfobacterota--10||p__Spirochaetota--26:gtdb_species_counter=s__Alkalispirochaeta sp007117185--1||s__Alkalispirochaeta sp007695175--1||s__CAIJMU01 sp903821875--2||s__GWB1-36-13 sp001829155--1||s__GWE2-31-10 sp001829315--1||s__JAABSP01 sp011390345--2||s__JAABSQ01 sp011390315--1||s__JAABTD01 sp011389855--3||s__JAABTD01 sp011390065--3||s__JAABTE01 sp011390035--1||s__JAFGJZ01 sp016928815--1||s__JAGODF01 sp017998375--2||s__M55B154 sp018399855--1||s__Oceanispirochaeta sp003249275--2||s__RBG-16-49-21 sp017999915--1||s__SKVS01 sp007129335--1||s__SZUA-368 sp016936115--1||s__SZUA-370 sp016938515--1||s__Spiro-10 sp004294945--1||s__Spirochaeta_F isovalerica--1||s__Spirochaeta_F sp016936555--2||s__Thiospirochaeta sp003247135--1||s__Thiospirochaeta sp016936295--1||s__UBA12059 sp001829185--1||s__UBA12059 sp018815555--1||s__UBA9216 sp016839055--2:heptad_counter=MCP-28H--2||MCP-40H--4||MCP-44H--29||MCP-64H--1:lbd_counter=:lca=d__Bacteria:lca_tree=d__Bacteria:name=N119762:ref_name_counter=])0.902:0.0483279[&&NHX:Sample_counter=:Type_counter=GTDB--40:capture_class_counter=:capture_domain_counter=:capture_family_counter=:capture_genus_counter=:capture_order_counter=:capture_phylum_counter=:capture_species_counter=:evoltype=D:gtdb_class_counter=c__Desulfobacteria--14||c__GWE2-31-10--1||c__Spirochaetia--19||c__UBA4802--5||c__UBA6919--1:gtdb_domain_counter=d__Bacteria--40:gtdb_family_counter=f__Alkalispirochaetaceae--2||f__DSM-19205--2||f__Desulfococcaceae--14||f__GWB1-36-13--1||f__GWE2-31-10--1||f__JAFGJZ01--1||f__JAGODF01--2||f__Salinispiraceae--1||f__Spirochaetaceae_B--6||f__Treponemataceae--1||f__UB4802--1||f__UBA12059--3||f__UBA5550--1||f__UBA8932--2||f__UBA9216--2:gtdb_genus_counter=g__Alkalispirochaeta--2||g__CAIJMU01--2||g__GWB1-36-13--1||g__GWE2-31-10--1||g__JAABSP01--3||g__JAABSQ01--1||g__JAABTD01--8||g__JAABTE01--2||g__JAFGJZ01--1||g__JAGODF01--2||g__M55B154--1||g__Oceanispirochaeta--2||g__RBG-16-49-21--1||g__SKVS01--1||g__SZUA-368--1||g__SZUA-370--1||g__Spiro-10--1||g__Spirochaeta_F--3||g__Thiospirochaeta--2||g__UBA12059--2||g__UBA9216--2:gtdb_order_counter=o__DSM-27196--3||o__Desulfobacterales--14||o__GWB1-36-13--1||o__GWE2-31-10--1||o__JC444--2||o__Spirochaetales_E--8||o__Treponematales--6||o__UBA4802--5:gtdb_phylum_counter=p__Desulfobacterota--14||p__Spirochaetota--26:gtdb_species_counter=s__Alkalispirochaeta sp007117185--1||s__Alkalispirochaeta sp007695175--1||s__CAIJMU01 sp903821875--2||s__GWB1-36-13 sp001829155--1||s__GWE2-31-10 sp001829315--1||s__JAABSP01 sp011390345--3||s__JAABSQ01 sp011390315--1||s__JAABTD01 sp011389855--4||s__JAABTD01 sp011390065--4||s__JAABTE01 sp011390035--2||s__JAFGJZ01 sp016928815--1||s__JAGODF01 sp017998375--2||s__M55B154 sp018399855--1||s__Oceanispirochaeta sp003249275--2||s__RBG-16-49-21 sp017999915--1||s__SKVS01 sp007129335--1||s__SZUA-368 sp016936115--1||s__SZUA-370 sp016938515--1||s__Spiro-10 sp004294945--1||s__Spirochaeta_F isovalerica--1||s__Spirochaeta_F sp016936555--2||s__Thiospirochaeta sp003247135--1||s__Thiospirochaeta sp016936295--1||s__UBA12059 sp001829185--1||s__UBA12059 sp018815555--1||s__UBA9216 sp016839055--2:heptad_counter=MCP-28H--4||MCP-40H--6||MCP-44H--29||MCP-64H--1:lbd_counter=:lca=d__Bacteria:lca_tree=d__Bacteria:name=N119763:ref_name_counter=])0.76:0.0311416[&&NHX:Sample_counter=:Type_counter=GTDB--49:capture_class_counter=:capture_domain_counter=:capture_family_counter=:capture_genus_counter=:capture_order_counter=:capture_phylum_counter=:capture_species_counter=:evoltype=D:gtdb_class_counter=c__Desulfobacteria--14||c__GWE2-31-10--1||c__Spirochaetia--26||c__UBA4802--7||c__UBA6919--1:gtdb_domain_counter=d__Bacteria--49:gtdb_family_counter=f__Alkalispirochaetaceae--3||f__DSM-19205--3||f__Desulfococcaceae--14||f__GWB1-36-13--1||f__GWE2-31-10--1||f__JAFGJZ01--2||f__JAGODF01--2||f__Salinispiraceae--2||f__Spirochaetaceae_B--7||f__Treponemataceae--1||f__UB4802--2||f__UBA12059--5||f__UBA5550--1||f__UBA8932--3||f__UBA9216--2:gtdb_genus_counter=g__Alkalispirochaeta--3||g__CAIJMU01--3||g__GWB1-36-13--1||g__GWE2-31-10--1||g__JAABSP01--3||g__JAABSQ01--1||g__JAABTD01--8||g__JAABTE01--2||g__JAFGJZ01--2||g__JAGODF01--2||g__M55B154--2||g__Oceanispirochaeta--2||g__RBG-16-49-21--1||g__SKVS01--2||g__SZUA-368--1||g__SZUA-370--1||g__Spiro-10--1||g__Spirochaeta_F--4||g__Thiospirochaeta--3||g__UBA12059--4||g__UBA9216--2:gtdb_order_counter=o__DSM-27196--5||o__Desulfobacterales--14||o__GWB1-36-13--1||o__GWE2-31-10--1||o__JC444--2||o__Spirochaetales_E--10||o__Treponematales--9||o__UBA4802--7:gtdb_phylum_counter=p__Desulfobacterota--14||p__Spirochaetota--35:gtdb_species_counter=s__Alkalispirochaeta sp007117185--2||s__Alkalispirochaeta sp007695175--1||s__CAIJMU01 sp903821875--3||s__GWB1-36-13 sp001829155--1||s__GWE2-31-10 sp001829315--1||s__JAABSP01 sp011390345--3||s__JAABSQ01 sp011390315--1||s__JAABTD01 sp011389855--4||s__JAABTD01 sp011390065--4||s__JAABTE01 sp011390035--2||s__JAFGJZ01 sp016928815--2||s__JAGODF01 sp017998375--2||s__M55B154 sp018399855--2||s__Oceanispirochaeta sp003249275--2||s__RBG-16-49-21 sp017999915--1||s__SKVS01 sp007129335--2||s__SZUA-368 sp016936115--1||s__SZUA-370 sp016938515--1||s__Spiro-10 sp004294945--1||s__Spirochaeta_F isovalerica--1||s__Spirochaeta_F sp016936555--3||s__Thiospirochaeta sp003247135--2||s__Thiospirochaeta sp016936295--1||s__UBA12059 sp001829185--2||s__UBA12059 sp018815555--2||s__UBA9216 sp016839055--2:heptad_counter=MCP-28H--9||MCP-40H--7||MCP-44H--32||MCP-64H--1:lbd_counter=:lca=d__Bacteria:lca_tree=d__Bacteria:name=N119764:ref_name_counter=])0.841:0.0779765[&&NHX:Sample_counter=:Type_counter=GTDB--371:capture_class_counter=:capture_domain_counter=:capture_family_counter=:capture_genus_counter=:capture_order_counter=:capture_phylum_counter=:capture_species_counter=:evoltype=D:gtdb_class_counter=c__Desulfobacteria--14||c__GWE2-31-10--1||c__Spirochaetia--348||c__UBA4802--7||c__UBA6919--1:gtdb_domain_counter=d__Bacteria--371:gtdb_family_counter=f__Alkalispirochaetaceae--3||f__DSM-19205--4||f__Desulfococcaceae--14||f__GWB1-36-13--1||f__GWE2-31-10--1||f__JAFGJZ01--2||f__JAGODF01--2||f__Salinispiraceae--2||f__Spirochaetaceae_B--7||f__Treponemataceae--320||f__UB4802--2||f__UBA12059--5||f__UBA5550--1||f__UBA8932--3||f__UBA9216--4:gtdb_genus_counter=g__Alkalispirochaeta--3||g__CAIJMU01--3||g__GWB1-36-13--1||g__GWE2-31-10--1||g__JAABSP01--3||g__JAABSQ01--1||g__JAABTD01--8||g__JAABTE01--2||g__JAAZLA01--1||g__JAEINK01--1||g__JAFGJZ01--2||g__JAGODF01--2||g__M55B154--2||g__Oceanispirochaeta--2||g__RBG-16-49-21--1||g__RGIG1711--4||g__RGIG9060--2||g__SKVS01--2||g__SZUA-368--1||g__SZUA-370--1||g__Spiro-10--1||g__Spirochaeta_F--4||g__Thiospirochaeta--4||g__Treponema_D--292||g__Treponema_F--2||g__UBA12059--4||g__UBA1240--18||g__UBA9216--3:gtdb_order_counter=o__DSM-27196--5||o__Desulfobacterales--14||o__GWB1-36-13--1||o__GWE2-31-10--1||o__JC444--4||o__Spirochaetales_E--11||o__Treponematales--328||o__UBA4802--7:gtdb_phylum_counter=p__Desulfobacterota--14||p__Spirochaetota--357:gtdb_species_counter=s__Alkalispirochaeta sp007117185--2||s__Alkalispirochaeta sp007695175--1||s__CAIJMU01 sp903821875--3||s__GWB1-36-13 sp001829155--1||s__GWE2-31-10 sp001829315--1||s__JAABSP01 sp011390345--3||s__JAABSQ01 sp011390315--1||s__JAABTD01 sp011389855--4||s__JAABTD01 sp011390065--4||s__JAABTE01 sp011390035--2||s__JAAZLA01 sp012799545--1||s__JAEINK01 sp016342585--1||s__JAFGJZ01 sp016928815--2||s__JAGODF01 sp017998375--2||s__M55B154 sp018399855--2||s__Oceanispirochaeta sp003249275--2||s__RBG-16-49-21 sp017999915--1||s__RGIG1711 sp017416145--2||s__RGIG1711 sp017618015--2||s__RGIG9060 sp017936665--2||s__SKVS01 sp007129335--2||s__SZUA-368 sp016936115--1||s__SZUA-370 sp016938515--1||s__Spiro-10 sp004294945--1||s__Spirochaeta_F isovalerica--1||s__Spirochaeta_F sp016936555--3||s__Thiospirochaeta sp003247135--3||s__Thiospirochaeta sp016936295--1||s__Treponema_D bryantii_A--3||s__Treponema_D bryantii_B--5||s__Treponema_D bryantii_C--2||s__Treponema_D rectale--3||s__Treponema_D ruminis--4||s__Treponema_D saccharophilum--6||s__Treponema_D sp000260795--1||s__Treponema_D sp000619925--1||s__Treponema_D sp002309305--4||s__Treponema_D sp002314445--4||s__Treponema_D sp002368605--1||s__Treponema_D sp002369025--2||s__Treponema_D sp002373205--3||s__Treponema_D sp002373325--5||s__Treponema_D sp002392275--1||s__Treponema_D sp002393835--2||s__Treponema_D sp002393865--4||s__Treponema_D sp002394685--3||s__Treponema_D sp002395155--3||s__Treponema_D sp002396325--1||s__Treponema_D sp002399405--4||s__Treponema_D sp002448445--3||s__Treponema_D sp003455655--1||s__Treponema_D sp004554075--5||s__Treponema_D sp016281495--5||s__Treponema_D sp016282455--5||s__Treponema_D sp016282835--2||s__Treponema_D sp016286535--3||s__Treponema_D sp016288205--5||s__Treponema_D sp016293005--2||s__Treponema_D sp016293495--1||s__Treponema_D sp016294035--3||s__Treponema_D sp016297805--2||s__Treponema_D sp017395545--2||s__Treponema_D sp017412405--4||s__Treponema_D sp017421145--1||s__Treponema_D sp017430385--2||s__Treponema_D sp017449265--4||s__Treponema_D sp017449285--2||s__Treponema_D sp017450535--2||s__Treponema_D sp017450845--12||s__Treponema_D sp017453705--5||s__Treponema_D sp017464425--4||s__Treponema_D sp017469785--4||s__Treponema_D sp017470605--3||s__Treponema_D sp017476165--10||s__Treponema_D sp017484285--4||s__Treponema_D sp017525605--4||s__Treponema_D sp017534445--3||s__Treponema_D sp017550685--1||s__Treponema_D sp017613485--4||s__Treponema_D sp017614295--3||s__Treponema_D sp017616165--1||s__Treponema_D sp017617115--1||s__Treponema_D sp017617145--2||s__Treponema_D sp017622055--2||s__Treponema_D sp017934745--3||s__Treponema_D sp017938365--2||s__Treponema_D sp017940255--4||s__Treponema_D sp017960765--5||s__Treponema_D sp017961705--3||s__Treponema_D sp017962415--1||s__Treponema_D sp017963165--2||s__Treponema_D sp018064785--4||s__Treponema_D sp018384055--4||s__Treponema_D sp900319625--1||s__Treponema_D sp900541995--2||s__Treponema_D sp900769325--2||s__Treponema_D sp900769975--2||s__Treponema_D sp900769985--2||s__Treponema_D sp900770075--2||s__Treponema_D sp902766125--1||s__Treponema_D sp902766345--7||s__Treponema_D sp902773215--7||s__Treponema_D sp902778325--8||s__Treponema_D sp902783155--1||s__Treponema_D sp902783245--2||s__Treponema_D sp902785455--4||s__Treponema_D sp902789325--3||s__Treponema_D sp902796985--6||s__Treponema_D sp902797055--7||s__Treponema_D sp902797305--2||s__Treponema_D sp902803415--10||s__Treponema_D sp902803735--4||s__Treponema_D sp905236315--5||s__Treponema_D sp905236465--4||s__Treponema_D zioleckii--3||s__Treponema_F brennaborense--2||s__UBA12059 sp001829185--2||s__UBA12059 sp018815555--2||s__UBA1240 sp001603145--4||s__UBA1240 sp002308875--3||s__UBA1240 sp016285185--3||s__UBA1240 sp017614995--5||s__UBA1240 sp902797925--3||s__UBA9216 sp016839055--3:heptad_counter=MCP-28H--82||MCP-40H--9||MCP-44H--264||MCP-64H--14:lbd_counter=:lca=d__Bacteria:lca_tree=c__Spirochaetia:name=N119765:ref_name_counter=],(GB_GCA_007117185.1_protein.faa_SKHA01000045.1_8@PF00015_full_PFAM.427.665:0.893645[&&NHX:Type=GTDB:gtdb_class=c__Spirochaetia:gtdb_domain=d__Bacteria:gtdb_family=f__Alkalispirochaetaceae:gtdb_genus=g__Alkalispirochaeta:gtdb_order=o__DSM-27196:gtdb_phylum=p__Spirochaetota:gtdb_species=s__Alkalispirochaeta sp007117185:heptad=MCP-44H:species=d__Bacteria_p__Spirochaetota_c__Spirochaetia_o__DSM-27196_f__Alkalispirochaetaceae_g__Alkalispirochaeta_s__Alkalispirochaeta sp007117185],(GB_GCA_903821875.1_protein.faa_CAIJMU010000178.1_17@PF00015_full_PFAM.382.556:0.206619[&&NHX:Type=GTDB:gtdb_class=c__Spirochaetia:gtdb_domain=d__Bacteria:gtdb_family=f__UBA8932:gtdb_genus=g__CAIJMU01:gtdb_order=o__Treponematales:gtdb_phylum=p__Spirochaetota:gtdb_species=s__CAIJMU01 sp903821875:heptad=MCP-28H:species=d__Bacteria_p__Spirochaetota_c__Spirochaetia_o__Treponematales_f__UBA8932_g__CAIJMU01_s__CAIJMU01 sp903821875],(GB_GCA_001829185.1_protein.faa_MIAR01000010.1_7@PF00015_full_PFAM.365.560:0.0737395[&&NHX:Type=GTDB:gtdb_class=c__Spirochaetia:gtdb_domain=d__Bacteria:gtdb_family=f__UBA12059:gtdb_genus=g__UBA12059:gtdb_order=o__Treponematales:gtdb_phylum=p__Spirochaetota:gtdb_species=s__UBA12059 sp001829185:heptad=MCP-28H:species=d__Bacteria_p__Spirochaetota_c__Spirochaetia_o__Treponematales_f__UBA12059_g__UBA12059_s__UBA12059 sp001829185],GB_GCA_018815555.1_protein.faa_JAHIWF010000242.1_35@PF00015_full_PFAM.378.559:0.154367[&&NHX:Type=GTDB:gtdb_class=c__Spirochaetia:gtdb_domain=d__Bacteria:gtdb_family=f__UBA12059:gtdb_genus=g__UBA12059:gtdb_order=o__Treponematales:gtdb_phylum=p__Spirochaetota:gtdb_species=s__UBA12059 sp018815555:heptad=MCP-28H:species=d__Bacteria_p__Spirochaetota_c__Spirochaetia_o__Treponematales_f__UBA12059_g__UBA12059_s__UBA12059 sp018815555])0.845:0.0621007[&&NHX:Sample_counter=:Type_counter=GTDB--2:capture_class_counter=:capture_domain_counter=:capture_family_counter=:capture_genus_counter=:capture_order_counter=:capture_phylum_counter=:capture_species_counter=:evoltype=D:gtdb_class_counter=c__Spirochaetia--2:gtdb_domain_counter=d__Bacteria--2:gtdb_family_counter=f__UBA12059--2:gtdb_genus_counter=g__UBA12059--2:gtdb_order_counter=o__Treponematales--2:gtdb_phylum_counter=p__Spirochaetota--2:gtdb_species_counter=s__UBA12059 sp001829185--1||s__UBA12059 sp018815555--1:heptad_counter=MCP-28H--2:lbd_counter=:lca=d__Bacteria:lca_tree=g__UBA12059:name=N119770:ref_name_counter=])0.994:0.332554[&&NHX:Sample_counter=:Type_counter=GTDB--3:capture_class_counter=:capture_domain_counter=:capture_family_counter=:capture_genus_counter=:capture_order_counter=:capture_phylum_counter=:capture_species_counter=:evoltype=D:gtdb_class_counter=c__Spirochaetia--3:gtdb_domain_counter=d__Bacteria--3:gtdb_family_counter=f__UBA12059--2||f__UBA8932--1:gtdb_genus_counter=g__CAIJMU01--1||g__UBA12059--2:gtdb_order_counter=o__Treponematales--3:gtdb_phylum_counter=p__Spirochaetota--3:gtdb_species_counter=s__CAIJMU01 sp903821875--1||s__UBA12059 sp001829185--1||s__UBA12059 sp018815555--1:heptad_counter=MCP-28H--3:lbd_counter=:lca=d__Bacteria:lca_tree=o__Treponematales:name=N119771:ref_name_counter=])0.774:0.117969[&&NHX:Sample_counter=:Type_counter=GTDB--4:capture_class_counter=:capture_domain_counter=:capture_family_counter=:capture_genus_counter=:capture_order_counter=:capture_phylum_counter=:capture_species_counter=:evoltype=D:gtdb_class_counter=c__Spirochaetia--4:gtdb_domain_counter=d__Bacteria--4:gtdb_family_counter=f__Alkalispirochaetaceae--1||f__UBA12059--2||f__UBA8932--1:gtdb_genus_counter=g__Alkalispirochaeta--1||g__CAIJMU01--1||g__UBA12059--2:gtdb_order_counter=o__DSM-27196--1||o__Treponematales--3:gtdb_phylum_counter=p__Spirochaetota--4:gtdb_species_counter=s__Alkalispirochaeta sp007117185--1||s__CAIJMU01 sp903821875--1||s__UBA12059 sp001829185--1||s__UBA12059 sp018815555--1:heptad_counter=MCP-28H--3||MCP-44H--1:lbd_counter=:lca=d__Bacteria:lca_tree=c__Spirochaetia:name=N119772:ref_name_counter=])0.989:0.140966[&&NHX:Sample_counter=:Type_counter=GTDB--375:capture_class_counter=:capture_domain_counter=:capture_family_counter=:capture_genus_counter=:capture_order_counter=:capture_phylum_counter=:capture_species_counter=:evoltype=D:gtdb_class_counter=c__Desulfobacteria--14||c__GWE2-31-10--1||c__Spirochaetia--352||c__UBA4802--7||c__UBA6919--1:gtdb_domain_counter=d__Bacteria--375:gtdb_family_counter=f__Alkalispirochaetaceae--4||f__DSM-19205--4||f__Desulfococcaceae--14||f__GWB1-36-13--1||f__GWE2-31-10--1||f__JAFGJZ01--2||f__JAGODF01--2||f__Salinispiraceae--2||f__Spirochaetaceae_B--7||f__Treponemataceae--320||f__UB4802--2||f__UBA12059--7||f__UBA5550--1||f__UBA8932--4||f__UBA9216--4:gtdb_genus_counter=g__Alkalispirochaeta--4||g__CAIJMU01--4||g__GWB1-36-13--1||g__GWE2-31-10--1||g__JAABSP01--3||g__JAABSQ01--1||g__JAABTD01--8||g__JAABTE01--2||g__JAAZLA01--1||g__JAEINK01--1||g__JAFGJZ01--2||g__JAGODF01--2||g__M55B154--2||g__Oceanispirochaeta--2||g__RBG-16-49-21--1||g__RGIG1711--4||g__RGIG9060--2||g__SKVS01--2||g__SZUA-368--1||g__SZUA-370--1||g__Spiro-10--1||g__Spirochaeta_F--4||g__Thiospirochaeta--4||g__Treponema_D--292||g__Treponema_F--2||g__UBA12059--6||g__UBA1240--18||g__UBA9216--3:gtdb_order_counter=o__DSM-27196--6||o__Desulfobacterales--14||o__GWB1-36-13--1||o__GWE2-31-10--1||o__JC444--4||o__Spirochaetales_E--11||o__Treponematales--331||o__UBA4802--7:gtdb_phylum_counter=p__Desulfobacterota--14||p__Spirochaetota--361:gtdb_species_counter=s__Alkalispirochaeta sp007117185--3||s__Alkalispirochaeta sp007695175--1||s__CAIJMU01 sp903821875--4||s__GWB1-36-13 sp001829155--1||s__GWE2-31-10 sp001829315--1||s__JAABSP01 sp011390345--3||s__JAABSQ01 sp011390315--1||s__JAABTD01 sp011389855--4||s__JAABTD01 sp011390065--4||s__JAABTE01 sp011390035--2||s__JAAZLA01 sp012799545--1||s__JAEINK01 sp016342585--1||s__JAFGJZ01 sp016928815--2||s__JAGODF01 sp017998375--2||s__M55B154 sp018399855--2||s__Oceanispirochaeta sp003249275--2||s__RBG-16-49-21 sp017999915--1||s__RGIG1711 sp017416145--2||s__RGIG1711 sp017618015--2||s__RGIG9060 sp017936665--2||s__SKVS01 sp007129335--2||s__SZUA-368 sp016936115--1||s__SZUA-370 sp016938515--1||s__Spiro-10 sp004294945--1||s__Spirochaeta_F isovalerica--1||s__Spirochaeta_F sp016936555--3||s__Thiospirochaeta sp003247135--3||s__Thiospirochaeta sp016936295--1||s__Treponema_D bryantii_A--3||s__Treponema_D bryantii_B--5||s__Treponema_D bryantii_C--2||s__Treponema_D rectale--3||s__Treponema_D ruminis--4||s__Treponema_D saccharophilum--6||s__Treponema_D sp000260795--1||s__Treponema_D sp000619925--1||s__Treponema_D sp002309305--4||s__Treponema_D sp002314445--4||s__Treponema_D sp002368605--1||s__Treponema_D sp002369025--2||s__Treponema_D sp002373205--3||s__Treponema_D sp002373325--5||s__Treponema_D sp002392275--1||s__Treponema_D sp002393835--2||s__Treponema_D sp002393865--4||s__Treponema_D sp002394685--3||s__Treponema_D sp002395155--3||s__Treponema_D sp002396325--1||s__Treponema_D sp002399405--4||s__Treponema_D sp002448445--3||s__Treponema_D sp003455655--1||s__Treponema_D sp004554075--5||s__Treponema_D sp016281495--5||s__Treponema_D sp016282455--5||s__Treponema_D sp016282835--2||s__Treponema_D sp016286535--3||s__Treponema_D sp016288205--5||s__Treponema_D sp016293005--2||s__Treponema_D sp016293495--1||s__Treponema_D sp016294035--3||s__Treponema_D sp016297805--2||s__Treponema_D sp017395545--2||s__Treponema_D sp017412405--4||s__Treponema_D sp017421145--1||s__Treponema_D sp017430385--2||s__Treponema_D sp017449265--4||s__Treponema_D sp017449285--2||s__Treponema_D sp017450535--2||s__Treponema_D sp017450845--12||s__Treponema_D sp017453705--5||s__Treponema_D sp017464425--4||s__Treponema_D sp017469785--4||s__Treponema_D sp017470605--3||s__Treponema_D sp017476165--10||s__Treponema_D sp017484285--4||s__Treponema_D sp017525605--4||s__Treponema_D sp017534445--3||s__Treponema_D sp017550685--1||s__Treponema_D sp017613485--4||s__Treponema_D sp017614295--3||s__Treponema_D sp017616165--1||s__Treponema_D sp017617115--1||s__Treponema_D sp017617145--2||s__Treponema_D sp017622055--2||s__Treponema_D sp017934745--3||s__Treponema_D sp017938365--2||s__Treponema_D sp017940255--4||s__Treponema_D sp017960765--5||s__Treponema_D sp017961705--3||s__Treponema_D sp017962415--1||s__Treponema_D sp017963165--2||s__Treponema_D sp018064785--4||s__Treponema_D sp018384055--4||s__Treponema_D sp900319625--1||s__Treponema_D sp900541995--2||s__Treponema_D sp900769325--2||s__Treponema_D sp900769975--2||s__Treponema_D sp900769985--2||s__Treponema_D sp900770075--2||s__Treponema_D sp902766125--1||s__Treponema_D sp902766345--7||s__Treponema_D sp902773215--7||s__Treponema_D sp902778325--8||s__Treponema_D sp902783155--1||s__Treponema_D sp902783245--2||s__Treponema_D sp902785455--4||s__Treponema_D sp902789325--3||s__Treponema_D sp902796985--6||s__Treponema_D sp902797055--7||s__Treponema_D sp902797305--2||s__Treponema_D sp902803415--10||s__Treponema_D sp902803735--4||s__Treponema_D sp905236315--5||s__Treponema_D sp905236465--4||s__Treponema_D zioleckii--3||s__Treponema_F brennaborense--2||s__UBA12059 sp001829185--3||s__UBA12059 sp018815555--3||s__UBA1240 sp001603145--4||s__UBA1240 sp002308875--3||s__UBA1240 sp016285185--3||s__UBA1240 sp017614995--5||s__UBA1240 sp902797925--3||s__UBA9216 sp016839055--3:heptad_counter=MCP-28H--85||MCP-40H--9||MCP-44H--265||MCP-64H--14:lbd_counter=:lca=d__Bacteria:lca_tree=c__Spirochaetia:name=N119773:ref_name_counter=],(((((GB_GCA_009782555.1_protein.faa_WRIV01000007.1_19@PF00015_full_PFAM.129.306:0.0391393[&&NHX:Type=GTDB:gtdb_class=c__Spirochaetia:gtdb_domain=d__Bacteria:gtdb_family=f__Termitinemataceae:gtdb_genus=g__WRIV01:gtdb_order=o__Treponematales:gtdb_phylum=p__Spirochaetota:gtdb_species=s__WRIV01 sp009782555:heptad=MCP-44H:species=d__Bacteria_p__Spirochaetota_c__Spirochaetia_o__Treponematales_f__Termitinemataceae_g__WRIV01_s__WRIV01 sp009782555],GB_GCA_009781915.1_protein.faa_WQUW01000092.1_6@PF00015_full_PFAM.87.315:0.124594[&&NHX:Type=GTDB:gtdb_class=c__Spirochaetia:gtdb_domain=d__Bacteria:gtdb_family=f__Termitinemataceae:gtdb_genus=g__Treponema_H:gtdb_order=o__Treponematales:gtdb_phylum=p__Spirochaetota:gtdb_species=s__Treponema_H sp009781915:heptad=MCP-44H:species=d__Bacteria_p__Spirochaetota_c__Spirochaetia_o__Treponematales_f__Termitinemataceae_g__Treponema_H_s__Treponema_H sp009781915])0:0.00700631[&&NHX:Sample_counter=:Type_counter=GTDB--2:capture_class_counter=:capture_domain_counter=:capture_family_counter=:capture_genus_counter=:capture_order_counter=:capture_phylum_counter=:capture_species_counter=:evoltype=D:gtdb_class_counter=c__Spirochaetia--2:gtdb_domain_counter=d__Bacteria--2:gtdb_family_counter=f__Termitinemataceae--2:gtdb_genus_counter=g__Treponema_H--1||g__WRIV01--1:gtdb_order_counter=o__Treponematales--2:gtdb_phylum_counter=p__Spirochaetota--2:gtdb_species_counter=s__Treponema_H sp009781915--1||s__WRIV01 sp009782555--1:heptad_counter=MCP-44H--2:lbd_counter=:lca=d__Bacteria:lca_tree=f__Termitinemataceae:name=N119776:ref_name_counter=],(GB_GCA_009776715.1_protein.faa_WRNF01000060.1_2@PF00015_full_PFAM.131.299:0.0717959[&&NHX:Type=GTDB:gtdb_class=c__Spirochaetia:gtdb_domain=d__Bacteria:gtdb_family=f__Termitinemataceae:gtdb_genus=g__WQXQ01:gtdb_order=o__Treponematales:gtdb_phylum=p__Spirochaetota:gtdb_species=s__WQXQ01 sp009776715:heptad=MCP-44H:species=d__Bacteria_p__Spirochaetota_c__Spirochaetia_o__Treponematales_f__Termitinemataceae_g__WQXQ01_s__WQXQ01 sp009776715],(GB_GCA_009781635.1_protein.faa_WQXU01000031.1_10@PF00015_full_PFAM.35.295:0.107425[&&NHX:Type=GTDB:gtdb_class=c__Spirochaetia:gtdb_domain=d__Bacteria:gtdb_family=f__Termitinemataceae:gtdb_genus=g__WQXQ01:gtdb_order=o__Treponematales:gtdb_phylum=p__Spirochaetota:gtdb_species=s__WQXQ01 sp009781635:heptad=MCP-44H:species=d__Bacteria_p__Spirochaetota_c__Spirochaetia_o__Treponematales_f__Termitinemataceae_g__WQXQ01_s__WQXQ01 sp009781635],(GB_GCA_009787795.1_protein.faa_WQSP01000029.1_6@PF00015_full_PFAM.134.307:0.0590513[&&NHX:Type=GTDB:gtdb_class=c__Spirochaetia:gtdb_domain=d__Bacteria:gtdb_family=f__Termitinemataceae:gtdb_genus=g__WQXQ01:gtdb_order=o__Treponematales:gtdb_phylum=p__Spirochaetota:gtdb_species=s__WQXQ01 sp009787795:heptad=MCP-44H:species=d__Bacteria_p__Spirochaetota_c__Spirochaetia_o__Treponematales_f__Termitinemataceae_g__WQXQ01_s__WQXQ01 sp009787795],GB_GCA_009786625.1_protein.faa_WQRT01000031.1_7@PF00015_full_PFAM.134.307:0.0492186[&&NHX:Type=GTDB:gtdb_class=c__Spirochaetia:gtdb_domain=d__Bacteria:gtdb_family=f__Termitinemataceae:gtdb_genus=g__WQXQ01:gtdb_order=o__Treponematales:gtdb_phylum=p__Spirochaetota:gtdb_species=s__WQXQ01 sp009786625:heptad=MCP-44H:species=d__Bacteria_p__Spirochaetota_c__Spirochaetia_o__Treponematales_f__Termitinemataceae_g__WQXQ01_s__WQXQ01 sp009786625])0.87:0.0303507[&&NHX:Sample_counter=:Type_counter=GTDB--2:capture_class_counter=:capture_domain_counter=:capture_family_counter=:capture_genus_counter=:capture_order_counter=:capture_phylum_counter=:capture_species_counter=:evoltype=D:gtdb_class_counter=c__Spirochaetia--2:gtdb_domain_counter=d__Bacteria--2:gtdb_family_counter=f__Termitinemataceae--2:gtdb_genus_counter=g__WQXQ01--2:gtdb_order_counter=o__Treponematales--2:gtdb_phylum_counter=p__Spirochaetota--2:gtdb_species_counter=s__WQXQ01 sp009786625--1||s__WQXQ01 sp009787795--1:heptad_counter=MCP-44H--2:lbd_counter=:lca=d__Bacteria:lca_tree=g__WQXQ01:name=N119781:ref_name_counter=])0.949:0.0626042[&&NHX:Sample_counter=:Type_counter=GTDB--3:capture_class_counter=:capture_domain_counter=:capture_family_counter=:capture_genus_counter=:capture_order_counter=:capture_phylum_counter=:capture_species_counter=:evoltype=D:gtdb_class_counter=c__Spirochaetia--3:gtdb_domain_counter=d__Bacteria--3:gtdb_family_counter=f__Termitinemataceae--3:gtdb_genus_counter=g__WQXQ01--3:gtdb_order_counter=o__Treponematales--3:gtdb_phylum_counter=p__Spirochaetota--3:gtdb_species_counter=s__WQXQ01 sp009781635--1||s__WQXQ01 sp009786625--1||s__WQXQ01 sp009787795--1:heptad_counter=MCP-44H--3:lbd_counter=:lca=d__Bacteria:lca_tree=g__WQXQ01:name=N119782:ref_name_counter=])0.821:0.0226607[&&NHX:Sample_counter=:Type_counter=GTDB--4:capture_class_counter=:capture_domain_counter=:capture_family_counter=:capture_genus_counter=:capture_order_counter=:capture_phylum_counter=:capture_species_counter=:evoltype=D:gtdb_class_counter=c__Spirochaetia--4:gtdb_domain_counter=d__Bacteria--4:gtdb_family_counter=f__Termitinemataceae--4:gtdb_genus_counter=g__WQXQ01--4:gtdb_order_counter=o__Treponematales--4:gtdb_phylum_counter=p__Spirochaetota--4:gtdb_species_counter=s__WQXQ01 sp009776715--1||s__WQXQ01 sp009781635--1||s__WQXQ01 sp009786625--1||s__WQXQ01 sp009787795--1:heptad_counter=MCP-44H--4:lbd_counter=:lca=d__Bacteria:lca_tree=g__WQXQ01:name=N119783:ref_name_counter=])0.244:0.00997436[&&NHX:Sample_counter=:Type_counter=GTDB--6:capture_class_counter=:capture_domain_counter=:capture_family_counter=:capture_genus_counter=:capture_order_counter=:capture_phylum_counter=:capture_species_counter=:evoltype=D:gtdb_class_counter=c__Spirochaetia--6:gtdb_domain_counter=d__Bacteria--6:gtdb_family_counter=f__Termitinemataceae--6:gtdb_genus_counter=g__Treponema_H--1||g__WQXQ01--4||g__WRIV01--1:gtdb_order_counter=o__Treponematales--6:gtdb_phylum_counter=p__Spirochaetota--6:gtdb_species_counter=s__Treponema_H sp009781915--1||s__WQXQ01 sp009776715--1||s__WQXQ01 sp009781635--1||s__WQXQ01 sp009786625--1||s__WQXQ01 sp009787795--1||s__WRIV01 sp009782555--1:heptad_counter=MCP-44H--6:lbd_counter=:lca=d__Bacteria:lca_tree=f__Termitinemataceae:name=N119784:ref_name_counter=],(GB_GCA_009782955.1_protein.faa_WRIB01000003.1_21@PF00015_full_PFAM.129.312:0.0185569[&&NHX:Type=GTDB:gtdb_class=c__Spirochaetia:gtdb_domain=d__Bacteria:gtdb_family=f__Termitinemataceae:gtdb_genus=g__WRIV01:gtdb_order=o__Treponematales:gtdb_phylum=p__Spirochaetota:gtdb_species=s__WRIV01 sp009782955:heptad=MCP-44H:species=d__Bacteria_p__Spirochaetota_c__Spirochaetia_o__Treponematales_f__Termitinemataceae_g__WRIV01_s__WRIV01 sp009782955],GB_GCA_009782495.1_protein.faa_WRIX01000037.1_19@PF00015_full_PFAM.127.302:0.0264314[&&NHX:Type=GTDB:gtdb_class=c__Spirochaetia:gtdb_domain=d__Bacteria:gtdb_family=f__Termitinemataceae:gtdb_genus=g__WRIV01:gtdb_order=o__Treponematales:gtdb_phylum=p__Spirochaetota:gtdb_species=s__WRIV01 sp009782495:heptad=MCP-44H:species=d__Bacteria_p__Spirochaetota_c__Spirochaetia_o__Treponematales_f__Termitinemataceae_g__WRIV01_s__WRIV01 sp009782495])0.883:0.0160081[&&NHX:Sample_counter=:Type_counter=GTDB--2:capture_class_counter=:capture_domain_counter=:capture_family_counter=:capture_genus_counter=:capture_order_counter=:capture_phylum_counter=:capture_species_counter=:evoltype=D:gtdb_class_counter=c__Spirochaetia--2:gtdb_domain_counter=d__Bacteria--2:gtdb_family_counter=f__Termitinemataceae--2:gtdb_genus_counter=g__WRIV01--2:gtdb_order_counter=o__Treponematales--2:gtdb_phylum_counter=p__Spirochaetota--2:gtdb_species_counter=s__WRIV01 sp009782495--1||s__WRIV01 sp009782955--1:heptad_counter=MCP-44H--2:lbd_counter=:lca=d__Bacteria:lca_tree=g__WRIV01:name=N119787:ref_name_counter=])0.743:0.0121074[&&NHX:Sample_counter=:Type_counter=GTDB--8:capture_class_counter=:capture_domain_counter=:capture_family_counter=:capture_genus_counter=:capture_order_counter=:capture_phylum_counter=:capture_species_counter=:evoltype=D:gtdb_class_counter=c__Spirochaetia--8:gtdb_domain_counter=d__Bacteria--8:gtdb_family_counter=f__Termitinemataceae--8:gtdb_genus_counter=g__Treponema_H--1||g__WQXQ01--4||g__WRIV01--3:gtdb_order_counter=o__Treponematales--8:gtdb_phylum_counter=p__Spirochaetota--8:gtdb_species_counter=s__Treponema_H sp009781915--1||s__WQXQ01 sp009776715--1||s__WQXQ01 sp009781635--1||s__WQXQ01 sp009786625--1||s__WQXQ01 sp009787795--1||s__WRIV01 sp009782495--1||s__WRIV01 sp009782555--1||s__WRIV01 sp009782955--1:heptad_counter=MCP-44H--8:lbd_counter=:lca=d__Bacteria:lca_tree=f__Termitinemataceae:name=N119788:ref_name_counter=],(GB_GCA_009780855.1_protein.faa_WQZG01000049.1_11@PF00015_full_PFAM.86.222:0.0784728[&&NHX:Type=GTDB:gtdb_class=c__Spirochaetia:gtdb_domain=d__Bacteria:gtdb_family=f__Termitinemataceae:gtdb_genus=g__Treponema_H:gtdb_order=o__Treponematales:gtdb_phylum=p__Spirochaetota:gtdb_species=s__Treponema_H sp009780855:heptad=MCP-44H:species=d__Bacteria_p__Spirochaetota_c__Spirochaetia_o__Treponematales_f__Termitinemataceae_g__Treponema_H_s__Treponema_H sp009780855],(GB_GCA_009777995.1_protein.faa_WRKT01000017.1_40@PF00015_full_PFAM.13.166:0.0666921[&&NHX:Type=GTDB:gtdb_class=c__Spirochaetia:gtdb_domain=d__Bacteria:gtdb_family=f__Termitinemataceae:gtdb_genus=g__Treponema_H:gtdb_order=o__Treponematales:gtdb_phylum=p__Spirochaetota:gtdb_species=s__Treponema_H sp009777995:heptad=MCP-44H:species=d__Bacteria_p__Spirochaetota_c__Spirochaetia_o__Treponematales_f__Termitinemataceae_g__Treponema_H_s__Treponema_H sp009777995],((GB_GCA_009778155.1_protein.faa_WRKI01000308.1_14@PF00015_full_PFAM.125.317:0.0683967[&&NHX:Type=GTDB:gtdb_class=c__Spirochaetia:gtdb_domain=d__Bacteria:gtdb_family=f__Termitinemataceae:gtdb_genus=g__WQXQ01:gtdb_order=o__Treponematales:gtdb_phylum=p__Spirochaetota:gtdb_species=s__WQXQ01 sp009778155:heptad=MCP-44H:species=d__Bacteria_p__Spirochaetota_c__Spirochaetia_o__Treponematales_f__Termitinemataceae_g__WQXQ01_s__WQXQ01 sp009778155],GB_GCA_009777735.1_protein.faa_WRLF01000020.1_2@PF00015_full_PFAM.63.312:0.125618[&&NHX:Type=GTDB:gtdb_class=c__Spirochaetia:gtdb_domain=d__Bacteria:gtdb_family=f__Termitinemataceae:gtdb_genus=g__WQXQ01:gtdb_order=o__Treponematales:gtdb_phylum=p__Spirochaetota:gtdb_species=s__WQXQ01 sp009777735:heptad=MCP-44H:species=d__Bacteria_p__Spirochaetota_c__Spirochaetia_o__Treponematales_f__Termitinemataceae_g__WQXQ01_s__WQXQ01 sp009777735])0.597:0.0226017[&&NHX:Sample_counter=:Type_counter=GTDB--2:capture_class_counter=:capture_domain_counter=:capture_family_counter=:capture_genus_counter=:capture_order_counter=:capture_phylum_counter=:capture_species_counter=:evoltype=D:gtdb_class_counter=c__Spirochaetia--2:gtdb_domain_counter=d__Bacteria--2:gtdb_family_counter=f__Termitinemataceae--2:gtdb_genus_counter=g__WQXQ01--2:gtdb_order_counter=o__Treponematales--2:gtdb_phylum_counter=p__Spirochaetota--2:gtdb_species_counter=s__WQXQ01 sp009777735--1||s__WQXQ01 sp009778155--1:heptad_counter=MCP-44H--2:lbd_counter=:lca=d__Bacteria:lca_tree=g__WQXQ01:name=N119793:ref_name_counter=],GB_GCA_009786125.1_protein.faa_WQTU01000120.1_6@PF00015_full_PFAM.106.295:0.0560803[&&NHX:Type=GTDB:gtdb_class=c__Spirochaetia:gtdb_domain=d__Bacteria:gtdb_family=f__CADAEX01:gtdb_genus=g__WQTU01:gtdb_order=o__CADAEX01:gtdb_phylum=p__Spirochaetota:gtdb_species=s__WQTU01 sp009786125:heptad=MCP-44H:species=d__Bacteria_p__Spirochaetota_c__Spirochaetia_o__CADAEX01_f__CADAEX01_g__WQTU01_s__WQTU01 sp009786125])0.886:0.0343947[&&NHX:Sample_counter=:Type_counter=GTDB--3:capture_class_counter=:capture_domain_counter=:capture_family_counter=:capture_genus_counter=:capture_order_counter=:capture_phylum_counter=:capture_species_counter=:evoltype=D:gtdb_class_counter=c__Spirochaetia--3:gtdb_domain_counter=d__Bacteria--3:gtdb_family_counter=f__CADAEX01--1||f__Termitinemataceae--2:gtdb_genus_counter=g__WQTU01--1||g__WQXQ01--2:gtdb_order_counter=o__CADAEX01--1||o__Treponematales--2:gtdb_phylum_counter=p__Spirochaetota--3:gtdb_species_counter=s__WQTU01 sp009786125--1||s__WQXQ01 sp009777735--1||s__WQXQ01 sp009778155--1:heptad_counter=MCP-44H--3:lbd_counter=:lca=d__Bacteria:lca_tree=c__Spirochaetia:name=N119795:ref_name_counter=])0.829:0.0235791[&&NHX:Sample_counter=:Type_counter=GTDB--4:capture_class_counter=:capture_domain_counter=:capture_family_counter=:capture_genus_counter=:capture_order_counter=:capture_phylum_counter=:capture_species_counter=:evoltype=D:gtdb_class_counter=c__Spirochaetia--4:gtdb_domain_counter=d__Bacteria--4:gtdb_family_counter=f__CADAEX01--1||f__Termitinemataceae--3:gtdb_genus_counter=g__Treponema_H--1||g__WQTU01--1||g__WQXQ01--2:gtdb_order_counter=o__CADAEX01--1||o__Treponematales--3:gtdb_phylum_counter=p__Spirochaetota--4:gtdb_species_counter=s__Treponema_H sp009777995--1||s__WQTU01 sp009786125--1||s__WQXQ01 sp009777735--1||s__WQXQ01 sp009778155--1:heptad_counter=MCP-44H--4:lbd_counter=:lca=d__Bacteria:lca_tree=c__Spirochaetia:name=N119796:ref_name_counter=])0.798:0.0165522[&&NHX:Sample_counter=:Type_counter=GTDB--5:capture_class_counter=:capture_domain_counter=:capture_family_counter=:capture_genus_counter=:capture_order_counter=:capture_phylum_counter=:capture_species_counter=:evoltype=D:gtdb_class_counter=c__Spirochaetia--5:gtdb_domain_counter=d__Bacteria--5:gtdb_family_counter=f__CADAEX01--1||f__Termitinemataceae--4:gtdb_genus_counter=g__Treponema_H--2||g__WQTU01--1||g__WQXQ01--2:gtdb_order_counter=o__CADAEX01--1||o__Treponematales--4:gtdb_phylum_counter=p__Spirochaetota--5:gtdb_species_counter=s__Treponema_H sp009777995--1||s__Treponema_H sp009780855--1||s__WQTU01 sp009786125--1||s__WQXQ01 sp009777735--1||s__WQXQ01 sp009778155--1:heptad_counter=MCP-44H--5:lbd_counter=:lca=d__Bacteria:lca_tree=c__Spirochaetia:name=N119797:ref_name_counter=])0.963:0.0997678[&&NHX:Sample_counter=:Type_counter=GTDB--13:capture_class_counter=:capture_domain_counter=:capture_family_counter=:capture_genus_counter=:capture_order_counter=:capture_phylum_counter=:capture_species_counter=:evoltype=D:gtdb_class_counter=c__Spirochaetia--13:gtdb_domain_counter=d__Bacteria--13:gtdb_family_counter=f__CADAEX01--1||f__Termitinemataceae--12:gtdb_genus_counter=g__Treponema_H--3||g__WQTU01--1||g__WQXQ01--6||g__WRIV01--3:gtdb_order_counter=o__CADAEX01--1||o__Treponematales--12:gtdb_phylum_counter=p__Spirochaetota--13:gtdb_species_counter=s__Treponema_H sp009777995--1||s__Treponema_H sp009780855--1||s__Treponema_H sp009781915--1||s__WQTU01 sp009786125--1||s__WQXQ01 sp009776715--1||s__WQXQ01 sp009777735--1||s__WQXQ01 sp009778155--1||s__WQXQ01 sp009781635--1||s__WQXQ01 sp009786625--1||s__WQXQ01 sp009787795--1||s__WRIV01 sp009782495--1||s__WRIV01 sp009782555--1||s__WRIV01 sp009782955--1:heptad_counter=MCP-44H--13:lbd_counter=:lca=d__Bacteria:lca_tree=f__Termitinemataceae:name=N119798:ref_name_counter=],((RS_GCF_000214375.1_protein.faa_NC_015578.1_2244@PF00015_full_PFAM.306.478:0.00486509[&&NHX:Type=GTDB:gtdb_class=c__Spirochaetia:gtdb_domain=d__Bacteria:gtdb_family=f__Termitinemataceae:gtdb_genus=g__Termitinema:gtdb_order=o__Treponematales:gtdb_phylum=p__Spirochaetota:gtdb_species=s__Termitinema primitia:heptad=MCP-44H:species=d__Bacteria_p__Spirochaetota_c__Spirochaetia_o__Treponematales_f__Termitinemataceae_g__Termitinema_s__Termitinema primitia],RS_GCF_000297095.1_protein.faa_NZ_AEEA01000040.1_57@PF00015_full_PFAM.303.505:0.0228755[&&NHX:Type=GTDB:gtdb_class=c__Spirochaetia:gtdb_domain=d__Bacteria:gtdb_family=f__Termitinemataceae:gtdb_genus=g__Termitinema:gtdb_order=o__Treponematales:gtdb_phylum=p__Spirochaetota:gtdb_species=s__Termitinema primitia_A:heptad=MCP-44H:species=d__Bacteria_p__Spirochaetota_c__Spirochaetia_o__Treponematales_f__Termitinemataceae_g__Termitinema_s__Termitinema primitia_A])0.891:0.0287765[&&NHX:Sample_counter=:Type_counter=GTDB--2:capture_class_counter=:capture_domain_counter=:capture_family_counter=:capture_genus_counter=:capture_order_counter=:capture_phylum_counter=:capture_species_counter=:evoltype=D:gtdb_class_counter=c__Spirochaetia--2:gtdb_domain_counter=d__Bacteria--2:gtdb_family_counter=f__Termitinemataceae--2:gtdb_genus_counter=g__Termitinema--2:gtdb_order_counter=o__Treponematales--2:gtdb_phylum_counter=p__Spirochaetota--2:gtdb_species_counter=s__Termitinema primitia--1||s__Termitinema primitia_A--1:heptad_counter=MCP-44H--2:lbd_counter=:lca=d__Bacteria:lca_tree=g__Termitinema:name=N119801:ref_name_counter=],(((GB_GCA_009780675.1_protein.faa_WQZP01000013.1_2@PF00015_full_PFAM.306.492:0.0831573[&&NHX:Type=GTDB:gtdb_class=c__Spirochaetia:gtdb_domain=d__Bacteria:gtdb_family=f__CADAEX01:gtdb_genus=g__WQTU01:gtdb_order=o__CADAEX01:gtdb_phylum=p__Spirochaetota:gtdb_species=s__WQTU01 sp009780675:heptad=MCP-44H:species=d__Bacteria_p__Spirochaetota_c__Spirochaetia_o__CADAEX01_f__CADAEX01_g__WQTU01_s__WQTU01 sp009780675],GB_GCA_009780285.1_protein.faa_WRAL01000024.1_2@PF00015_full_PFAM.308.486:0.163202[&&NHX:Type=GTDB:gtdb_class=c__Spirochaetia:gtdb_domain=d__Bacteria:gtdb_family=f__Termitinemataceae:gtdb_genus=g__WQXQ01:gtdb_order=o__Treponematales:gtdb_phylum=p__Spirochaetota:gtdb_species=s__WQXQ01 sp009780285:heptad=MCP-44H:species=d__Bacteria_p__Spirochaetota_c__Spirochaetia_o__Treponematales_f__Termitinemataceae_g__WQXQ01_s__WQXQ01 sp009780285])0.727:0.02019[&&NHX:Sample_counter=:Type_counter=GTDB--2:capture_class_counter=:capture_domain_counter=:capture_family_counter=:capture_genus_counter=:capture_order_counter=:capture_phylum_counter=:capture_species_counter=:evoltype=D:gtdb_class_counter=c__Spirochaetia--2:gtdb_domain_counter=d__Bacteria--2:gtdb_family_counter=f__CADAEX01--1||f__Termitinemataceae--1:gtdb_genus_counter=g__WQTU01--1||g__WQXQ01--1:gtdb_order_counter=o__CADAEX01--1||o__Treponematales--1:gtdb_phylum_counter=p__Spirochaetota--2:gtdb_species_counter=s__WQTU01 sp009780675--1||s__WQXQ01 sp009780285--1:heptad_counter=MCP-44H--2:lbd_counter=:lca=d__Bacteria:lca_tree=c__Spirochaetia:name=N119804:ref_name_counter=],(((((((GB_GCA_009781635.1_protein.faa_WQXU01000001.1_27@PF00015_full_PFAM.302.490:0.10719[&&NHX:Type=GTDB:gtdb_class=c__Spirochaetia:gtdb_domain=d__Bacteria:gtdb_family=f__Termitinemataceae:gtdb_genus=g__WQXQ01:gtdb_order=o__Treponematales:gtdb_phylum=p__Spirochaetota:gtdb_species=s__WQXQ01 sp009781635:heptad=MCP-44H:species=d__Bacteria_p__Spirochaetota_c__Spirochaetia_o__Treponematales_f__Termitinemataceae_g__WQXQ01_s__WQXQ01 sp009781635],(GB_GCA_009787695.1_protein.faa_WQSW01000059.1_12@PF00015_full_PFAM.227.421:0.11929[&&NHX:Type=GTDB:gtdb_class=c__Spirochaetia:gtdb_domain=d__Bacteria:gtdb_family=f__Termitinemataceae:gtdb_genus=g__WQXQ01:gtdb_order=o__Treponematales:gtdb_phylum=p__Spirochaetota:gtdb_species=s__WQXQ01 sp009787695:heptad=MCP-28H:species=d__Bacteria_p__Spirochaetota_c__Spirochaetia_o__Treponematales_f__Termitinemataceae_g__WQXQ01_s__WQXQ01 sp009787695],GB_GCA_009786455.1_protein.faa_WQTD01000001.1_67@PF00015_full_PFAM.311.486:0.19249[&&NHX:Type=GTDB:gtdb_class=c__Spirochaetia:gtdb_domain=d__Bacteria:gtdb_family=f__Termitinemataceae:gtdb_genus=g__WQXQ01:gtdb_order=o__Treponematales:gtdb_phylum=p__Spirochaetota:gtdb_species=s__WQXQ01 sp009786455:heptad=MCP-44H:species=d__Bacteria_p__Spirochaetota_c__Spirochaetia_o__Treponematales_f__Termitinemataceae_g__WQXQ01_s__WQXQ01 sp009786455])0.835:0.0298507[&&NHX:Sample_counter=:Type_counter=GTDB--2:capture_class_counter=:capture_domain_counter=:capture_family_counter=:capture_genus_counter=:capture_order_counter=:capture_phylum_counter=:capture_species_counter=:evoltype=D:gtdb_class_counter=c__Spirochaetia--2:gtdb_domain_counter=d__Bacteria--2:gtdb_family_counter=f__Termitinemataceae--2:gtdb_genus_counter=g__WQXQ01--2:gtdb_order_counter=o__Treponematales--2:gtdb_phylum_counter=p__Spirochaetota--2:gtdb_species_counter=s__WQXQ01 sp009786455--1||s__WQXQ01 sp009787695--1:heptad_counter=MCP-28H--1||MCP-44H--1:lbd_counter=:lca=d__Bacteria:lca_tree=g__WQXQ01:name=N119808:ref_name_counter=])0.129:0.0103159[&&NHX:Sample_counter=:Type_counter=GTDB--3:capture_class_counter=:capture_domain_counter=:capture_family_counter=:capture_genus_counter=:capture_order_counter=:capture_phylum_counter=:capture_species_counter=:evoltype=D:gtdb_class_counter=c__Spirochaetia--3:gtdb_domain_counter=d__Bacteria--3:gtdb_family_counter=f__Termitinemataceae--3:gtdb_genus_counter=g__WQXQ01--3:gtdb_order_counter=o__Treponematales--3:gtdb_phylum_counter=p__Spirochaetota--3:gtdb_species_counter=s__WQXQ01 sp009781635--1||s__WQXQ01 sp009786455--1||s__WQXQ01 sp009787695--1:heptad_counter=MCP-28H--1||MCP-44H--2:lbd_counter=:lca=d__Bacteria:lca_tree=g__WQXQ01:name=N119809:ref_name_counter=],(GB_GCA_009781475.1_protein.faa_WQYB01000002.1_4@PF00015_full_PFAM.304.492:0.0481566[&&NHX:Type=GTDB:gtdb_class=c__Spirochaetia:gtdb_domain=d__Bacteria:gtdb_family=f__Termitinemataceae:gtdb_genus=g__WQXQ01:gtdb_order=o__Treponematales:gtdb_phylum=p__Spirochaetota:gtdb_species=s__WQXQ01 sp009781475:heptad=MCP-44H:species=d__Bacteria_p__Spirochaetota_c__Spirochaetia_o__Treponematales_f__Termitinemataceae_g__WQXQ01_s__WQXQ01 sp009781475],GB_GCA_009784995.1_protein.faa_WQXE01000016.1_23@PF00015_full_PFAM.2.166:0.0474[&&NHX:Type=GTDB:gtdb_class=c__Spirochaetia:gtdb_domain=d__Bacteria:gtdb_family=f__Termitinemataceae:gtdb_genus=g__WQXQ01:gtdb_order=o__Treponematales:gtdb_phylum=p__Spirochaetota:gtdb_species=s__WQXQ01 sp009784995:heptad=MCP-44H:species=d__Bacteria_p__Spirochaetota_c__Spirochaetia_o__Treponematales_f__Termitinemataceae_g__WQXQ01_s__WQXQ01 sp009784995])0.989:0.0753908[&&NHX:Sample_counter=:Type_counter=GTDB--2:capture_class_counter=:capture_domain_counter=:capture_family_counter=:capture_genus_counter=:capture_order_counter=:capture_phylum_counter=:capture_species_counter=:evoltype=D:gtdb_class_counter=c__Spirochaetia--2:gtdb_domain_counter=d__Bacteria--2:gtdb_family_counter=f__Termitinemataceae--2:gtdb_genus_counter=g__WQXQ01--2:gtdb_order_counter=o__Treponematales--2:gtdb_phylum_counter=p__Spirochaetota--2:gtdb_species_counter=s__WQXQ01 sp009781475--1||s__WQXQ01 sp009784995--1:heptad_counter=MCP-44H--2:lbd_counter=:lca=d__Bacteria:lca_tree=g__WQXQ01:name=N119812:ref_name_counter=])0.714:0.0128226[&&NHX:Sample_counter=:Type_counter=GTDB--5:capture_class_counter=:capture_domain_counter=:capture_family_counter=:capture_genus_counter=:capture_order_counter=:capture_phylum_counter=:capture_species_counter=:evoltype=D:gtdb_class_counter=c__Spirochaetia--5:gtdb_domain_counter=d__Bacteria--5:gtdb_family_counter=f__Termitinemataceae--5:gtdb_genus_counter=g__WQXQ01--5:gtdb_order_counter=o__Treponematales--5:gtdb_phylum_counter=p__Spirochaetota--5:gtdb_species_counter=s__WQXQ01 sp009781475--1||s__WQXQ01 sp009781635--1||s__WQXQ01 sp009784995--1||s__WQXQ01 sp009786455--1||s__WQXQ01 sp009787695--1:heptad_counter=MCP-28H--1||MCP-44H--4:lbd_counter=:lca=d__Bacteria:lca_tree=g__WQXQ01:name=N119813:ref_name_counter=],(GB_GCA_009788065.1_protein.faa_WQSF01000001.1_16@PF00015_full_PFAM.306.486:0.147632[&&NHX:Type=GTDB:gtdb_class=c__Spirochaetia:gtdb_domain=d__Bacteria:gtdb_family=f__Termitinemataceae:gtdb_genus=g__WQXQ01:gtdb_order=o__Treponematales:gtdb_phylum=p__Spirochaetota:gtdb_species=s__WQXQ01 sp009788065:heptad=MCP-44H:species=d__Bacteria_p__Spirochaetota_c__Spirochaetia_o__Treponematales_f__Termitinemataceae_g__WQXQ01_s__WQXQ01 sp009788065],GB_GCA_009787695.1_protein.faa_WQSW01000039.1_12@PF00015_full_PFAM.297.491:0.146775[&&NHX:Type=GTDB:gtdb_class=c__Spirochaetia:gtdb_domain=d__Bacteria:gtdb_family=f__Termitinemataceae:gtdb_genus=g__WQXQ01:gtdb_order=o__Treponematales:gtdb_phylum=p__Spirochaetota:gtdb_species=s__WQXQ01 sp009787695:heptad=MCP-44H:species=d__Bacteria_p__Spirochaetota_c__Spirochaetia_o__Treponematales_f__Termitinemataceae_g__WQXQ01_s__WQXQ01 sp009787695])0.89:0.0344329[&&NHX:Sample_counter=:Type_counter=GTDB--2:capture_class_counter=:capture_domain_counter=:capture_family_counter=:capture_genus_counter=:capture_order_counter=:capture_phylum_counter=:capture_species_counter=:evoltype=D:gtdb_class_counter=c__Spirochaetia--2:gtdb_domain_counter=d__Bacteria--2:gtdb_family_counter=f__Termitinemataceae--2:gtdb_genus_counter=g__WQXQ01--2:gtdb_order_counter=o__Treponematales--2:gtdb_phylum_counter=p__Spirochaetota--2:gtdb_species_counter=s__WQXQ01 sp009787695--1||s__WQXQ01 sp009788065--1:heptad_counter=MCP-44H--2:lbd_counter=:lca=d__Bacteria:lca_tree=g__WQXQ01:name=N119816:ref_name_counter=])0.998:0.0761312[&&NHX:Sample_counter=:Type_counter=GTDB--7:capture_class_counter=:capture_domain_counter=:capture_family_counter=:capture_genus_counter=:capture_order_counter=:capture_phylum_counter=:capture_species_counter=:evoltype=D:gtdb_class_counter=c__Spirochaetia--7:gtdb_domain_counter=d__Bacteria--7:gtdb_family_counter=f__Termitinemataceae--7:gtdb_genus_counter=g__WQXQ01--7:gtdb_order_counter=o__Treponematales--7:gtdb_phylum_counter=p__Spirochaetota--7:gtdb_species_counter=s__WQXQ01 sp009781475--1||s__WQXQ01 sp009781635--1||s__WQXQ01 sp009784995--1||s__WQXQ01 sp009786455--1||s__WQXQ01 sp009787695--2||s__WQXQ01 sp009788065--1:heptad_counter=MCP-28H--1||MCP-44H--6:lbd_counter=:lca=d__Bacteria:lca_tree=g__WQXQ01:name=N119817:ref_name_counter=],(((GB_GCA_009788065.1_protein.faa_WQSF01000001.1_17@PF00015_full_PFAM.304.490:0.142245[&&NHX:Type=GTDB:gtdb_class=c__Spirochaetia:gtdb_domain=d__Bacteria:gtdb_family=f__Termitinemataceae:gtdb_genus=g__WQXQ01:gtdb_order=o__Treponematales:gtdb_phylum=p__Spirochaetota:gtdb_species=s__WQXQ01 sp009788065:heptad=MCP-44H:species=d__Bacteria_p__Spirochaetota_c__Spirochaetia_o__Treponematales_f__Termitinemataceae_g__WQXQ01_s__WQXQ01 sp009788065],((GB_GCA_009781635.1_protein.faa_WQXU01000001.1_28@PF00015_full_PFAM.317.493:0.0728435[&&NHX:Type=GTDB:gtdb_class=c__Spirochaetia:gtdb_domain=d__Bacteria:gtdb_family=f__Termitinemataceae:gtdb_genus=g__WQXQ01:gtdb_order=o__Treponematales:gtdb_phylum=p__Spirochaetota:gtdb_species=s__WQXQ01 sp009781635:heptad=MCP-44H:species=d__Bacteria_p__Spirochaetota_c__Spirochaetia_o__Treponematales_f__Termitinemataceae_g__WQXQ01_s__WQXQ01 sp009781635],GB_GCA_009787695.1_protein.faa_WQSW01000059.1_11@PF00015_full_PFAM.313.497:0.12505[&&NHX:Type=GTDB:gtdb_class=c__Spirochaetia:gtdb_domain=d__Bacteria:gtdb_family=f__Termitinemataceae:gtdb_genus=g__WQXQ01:gtdb_order=o__Treponematales:gtdb_phylum=p__Spirochaetota:gtdb_species=s__WQXQ01 sp009787695:heptad=MCP-44H:species=d__Bacteria_p__Spirochaetota_c__Spirochaetia_o__Treponematales_f__Termitinemataceae_g__WQXQ01_s__WQXQ01 sp009787695])0.64:0.0275848[&&NHX:Sample_counter=:Type_counter=GTDB--2:capture_class_counter=:capture_domain_counter=:capture_family_counter=:capture_genus_counter=:capture_order_counter=:capture_phylum_counter=:capture_species_counter=:evoltype=D:gtdb_class_counter=c__Spirochaetia--2:gtdb_domain_counter=d__Bacteria--2:gtdb_family_counter=f__Termitinemataceae--2:gtdb_genus_counter=g__WQXQ01--2:gtdb_order_counter=o__Treponematales--2:gtdb_phylum_counter=p__Spirochaetota--2:gtdb_species_counter=s__WQXQ01 sp009781635--1||s__WQXQ01 sp009787695--1:heptad_counter=MCP-44H--2:lbd_counter=:lca=d__Bacteria:lca_tree=g__WQXQ01:name=N119821:ref_name_counter=],GB_GCA_009784935.1_protein.faa_WQXI01000005.1_25@PF00015_full_PFAM.303.495:0.0243164[&&NHX:Type=GTDB:gtdb_class=c__Spirochaetia:gtdb_domain=d__Bacteria:gtdb_family=f__Termitinemataceae:gtdb_genus=g__WQXQ01:gtdb_order=o__Treponematales:gtdb_phylum=p__Spirochaetota:gtdb_species=s__WQXQ01 sp009784935:heptad=MCP-44H:species=d__Bacteria_p__Spirochaetota_c__Spirochaetia_o__Treponematales_f__Termitinemataceae_g__WQXQ01_s__WQXQ01 sp009784935])0.604:0.0345136[&&NHX:Sample_counter=:Type_counter=GTDB--3:capture_class_counter=:capture_domain_counter=:capture_family_counter=:capture_genus_counter=:capture_order_counter=:capture_phylum_counter=:capture_species_counter=:evoltype=D:gtdb_class_counter=c__Spirochaetia--3:gtdb_domain_counter=d__Bacteria--3:gtdb_family_counter=f__Termitinemataceae--3:gtdb_genus_counter=g__WQXQ01--3:gtdb_order_counter=o__Treponematales--3:gtdb_phylum_counter=p__Spirochaetota--3:gtdb_species_counter=s__WQXQ01 sp009781635--1||s__WQXQ01 sp009784935--1||s__WQXQ01 sp009787695--1:heptad_counter=MCP-44H--3:lbd_counter=:lca=d__Bacteria:lca_tree=g__WQXQ01:name=N119823:ref_name_counter=])0.728:0.00615087[&&NHX:Sample_counter=:Type_counter=GTDB--4:capture_class_counter=:capture_domain_counter=:capture_family_counter=:capture_genus_counter=:capture_order_counter=:capture_phylum_counter=:capture_species_counter=:evoltype=D:gtdb_class_counter=c__Spirochaetia--4:gtdb_domain_counter=d__Bacteria--4:gtdb_family_counter=f__Termitinemataceae--4:gtdb_genus_counter=g__WQXQ01--4:gtdb_order_counter=o__Treponematales--4:gtdb_phylum_counter=p__Spirochaetota--4:gtdb_species_counter=s__WQXQ01 sp009781635--1||s__WQXQ01 sp009784935--1||s__WQXQ01 sp009787695--1||s__WQXQ01 sp009788065--1:heptad_counter=MCP-44H--4:lbd_counter=:lca=d__Bacteria:lca_tree=g__WQXQ01:name=N119824:ref_name_counter=],((GB_GCA_009781475.1_protein.faa_WQYB01000007.1_57@PF00015_full_PFAM.285.478:0.017249[&&NHX:Type=GTDB:gtdb_class=c__Spirochaetia:gtdb_domain=d__Bacteria:gtdb_family=f__Termitinemataceae:gtdb_genus=g__WQXQ01:gtdb_order=o__Treponematales:gtdb_phylum=p__Spirochaetota:gtdb_species=s__WQXQ01 sp009781475:heptad=MCP-44H:species=d__Bacteria_p__Spirochaetota_c__Spirochaetia_o__Treponematales_f__Termitinemataceae_g__WQXQ01_s__WQXQ01 sp009781475],GB_GCA_009784995.1_protein.faa_WQXE01000016.1_20@PF00015_full_PFAM.298.493:0.00946168[&&NHX:Type=GTDB:gtdb_class=c__Spirochaetia:gtdb_domain=d__Bacteria:gtdb_family=f__Termitinemataceae:gtdb_genus=g__WQXQ01:gtdb_order=o__Treponematales:gtdb_phylum=p__Spirochaetota:gtdb_species=s__WQXQ01 sp009784995:heptad=MCP-44H:species=d__Bacteria_p__Spirochaetota_c__Spirochaetia_o__Treponematales_f__Termitinemataceae_g__WQXQ01_s__WQXQ01 sp009784995])0.993:0.0622304[&&NHX:Sample_counter=:Type_counter=GTDB--2:capture_class_counter=:capture_domain_counter=:capture_family_counter=:capture_genus_counter=:capture_order_counter=:capture_phylum_counter=:capture_species_counter=:evoltype=D:gtdb_class_counter=c__Spirochaetia--2:gtdb_domain_counter=d__Bacteria--2:gtdb_family_counter=f__Termitinemataceae--2:gtdb_genus_counter=g__WQXQ01--2:gtdb_order_counter=o__Treponematales--2:gtdb_phylum_counter=p__Spirochaetota--2:gtdb_species_counter=s__WQXQ01 sp009781475--1||s__WQXQ01 sp009784995--1:heptad_counter=MCP-44H--2:lbd_counter=:lca=d__Bacteria:lca_tree=g__WQXQ01:name=N119827:ref_name_counter=],GB_GCA_009786495.1_protein.faa_WQTB01000258.1_2@PF00015_full_PFAM.308.489:0.0446714[&&NHX:Type=GTDB:gtdb_class=c__Spirochaetia:gtdb_domain=d__Bacteria:gtdb_family=f__Termitinemataceae:gtdb_genus=g__WQXQ01:gtdb_order=o__Treponematales:gtdb_phylum=p__Spirochaetota:gtdb_species=s__WQXQ01 sp009786495:heptad=MCP-28H:species=d__Bacteria_p__Spirochaetota_c__Spirochaetia_o__Treponematales_f__Termitinemataceae_g__WQXQ01_s__WQXQ01 sp009786495])0.873:0.0170096[&&NHX:Sample_counter=:Type_counter=GTDB--3:capture_class_counter=:capture_domain_counter=:capture_family_counter=:capture_genus_counter=:capture_order_counter=:capture_phylum_counter=:capture_species_counter=:evoltype=D:gtdb_class_counter=c__Spirochaetia--3:gtdb_domain_counter=d__Bacteria--3:gtdb_family_counter=f__Termitinemataceae--3:gtdb_genus_counter=g__WQXQ01--3:gtdb_order_counter=o__Treponematales--3:gtdb_phylum_counter=p__Spirochaetota--3:gtdb_species_counter=s__WQXQ01 sp009781475--1||s__WQXQ01 sp009784995--1||s__WQXQ01 sp009786495--1:heptad_counter=MCP-28H--1||MCP-44H--2:lbd_counter=:lca=d__Bacteria:lca_tree=g__WQXQ01:name=N119829:ref_name_counter=])0.833:0.00978929[&&NHX:Sample_counter=:Type_counter=GTDB--7:capture_class_counter=:capture_domain_counter=:capture_family_counter=:capture_genus_counter=:capture_order_counter=:capture_phylum_counter=:capture_species_counter=:evoltype=D:gtdb_class_counter=c__Spirochaetia--7:gtdb_domain_counter=d__Bacteria--7:gtdb_family_counter=f__Termitinemataceae--7:gtdb_genus_counter=g__WQXQ01--7:gtdb_order_counter=o__Treponematales--7:gtdb_phylum_counter=p__Spirochaetota--7:gtdb_species_counter=s__WQXQ01 sp009781475--1||s__WQXQ01 sp009781635--1||s__WQXQ01 sp009784935--1||s__WQXQ01 sp009784995--1||s__WQXQ01 sp009786495--1||s__WQXQ01 sp009787695--1||s__WQXQ01 sp009788065--1:heptad_counter=MCP-28H--1||MCP-44H--6:lbd_counter=:lca=d__Bacteria:lca_tree=g__WQXQ01:name=N119830:ref_name_counter=],((GB_GCA_009787795.1_protein.faa_WQSP01000003.1_24@PF00015_full_PFAM.311.489:0.0985941[&&NHX:Type=GTDB:gtdb_class=c__Spirochaetia:gtdb_domain=d__Bacteria:gtdb_family=f__Termitinemataceae:gtdb_genus=g__WQXQ01:gtdb_order=o__Treponematales:gtdb_phylum=p__Spirochaetota:gtdb_species=s__WQXQ01 sp009787795:heptad=MCP-44H:species=d__Bacteria_p__Spirochaetota_c__Spirochaetia_o__Treponematales_f__Termitinemataceae_g__WQXQ01_s__WQXQ01 sp009787795],GB_GCA_009786455.1_protein.faa_WQTD01000001.1_63@PF00015_full_PFAM.308.502:0.0740098[&&NHX:Type=GTDB:gtdb_class=c__Spirochaetia:gtdb_domain=d__Bacteria:gtdb_family=f__Termitinemataceae:gtdb_genus=g__WQXQ01:gtdb_order=o__Treponematales:gtdb_phylum=p__Spirochaetota:gtdb_species=s__WQXQ01 sp009786455:heptad=MCP-44H:species=d__Bacteria_p__Spirochaetota_c__Spirochaetia_o__Treponematales_f__Termitinemataceae_g__WQXQ01_s__WQXQ01 sp009786455])0.305:0.00551515[&&NHX:Sample_counter=:Type_counter=GTDB--2:capture_class_counter=:capture_domain_counter=:capture_family_counter=:capture_genus_counter=:capture_order_counter=:capture_phylum_counter=:capture_species_counter=:evoltype=D:gtdb_class_counter=c__Spirochaetia--2:gtdb_domain_counter=d__Bacteria--2:gtdb_family_counter=f__Termitinemataceae--2:gtdb_genus_counter=g__WQXQ01--2:gtdb_order_counter=o__Treponematales--2:gtdb_phylum_counter=p__Spirochaetota--2:gtdb_species_counter=s__WQXQ01 sp009786455--1||s__WQXQ01 sp009787795--1:heptad_counter=MCP-44H--2:lbd_counter=:lca=d__Bacteria:lca_tree=g__WQXQ01:name=N119833:ref_name_counter=],(GB_GCA_009787695.1_protein.faa_WQSW01000039.1_9@PF00015_full_PFAM.301.497:0.0843099[&&NHX:Type=GTDB:gtdb_class=c__Spirochaetia:gtdb_domain=d__Bacteria:gtdb_family=f__Termitinemataceae:gtdb_genus=g__WQXQ01:gtdb_order=o__Treponematales:gtdb_phylum=p__Spirochaetota:gtdb_species=s__WQXQ01 sp009787695:heptad=MCP-44H:species=d__Bacteria_p__Spirochaetota_c__Spirochaetia_o__Treponematales_f__Termitinemataceae_g__WQXQ01_s__WQXQ01 sp009787695],(GB_GCA_009788065.1_protein.faa_WQSF01000001.1_20@PF00015_full_PFAM.301.485:0.0174615[&&NHX:Type=GTDB:gtdb_class=c__Spirochaetia:gtdb_domain=d__Bacteria:gtdb_family=f__Termitinemataceae:gtdb_genus=g__WQXQ01:gtdb_order=o__Treponematales:gtdb_phylum=p__Spirochaetota:gtdb_species=s__WQXQ01 sp009788065:heptad=MCP-44H:species=d__Bacteria_p__Spirochaetota_c__Spirochaetia_o__Treponematales_f__Termitinemataceae_g__WQXQ01_s__WQXQ01 sp009788065],(GB_GCA_009787795.1_protein.faa_WQSP01000003.1_27@PF00015_full_PFAM.310.489:0.0602661[&&NHX:Type=GTDB:gtdb_class=c__Spirochaetia:gtdb_domain=d__Bacteria:gtdb_family=f__Termitinemataceae:gtdb_genus=g__WQXQ01:gtdb_order=o__Treponematales:gtdb_phylum=p__Spirochaetota:gtdb_species=s__WQXQ01 sp009787795:heptad=MCP-44H:species=d__Bacteria_p__Spirochaetota_c__Spirochaetia_o__Treponematales_f__Termitinemataceae_g__WQXQ01_s__WQXQ01 sp009787795],(GB_GCA_009781635.1_protein.faa_WQXU01000001.1_31@PF00015_full_PFAM.308.499:0.0326003[&&NHX:Type=GTDB:gtdb_class=c__Spirochaetia:gtdb_domain=d__Bacteria:gtdb_family=f__Termitinemataceae:gtdb_genus=g__WQXQ01:gtdb_order=o__Treponematales:gtdb_phylum=p__Spirochaetota:gtdb_species=s__WQXQ01 sp009781635:heptad=MCP-44H:species=d__Bacteria_p__Spirochaetota_c__Spirochaetia_o__Treponematales_f__Termitinemataceae_g__WQXQ01_s__WQXQ01 sp009781635],GB_GCA_009787695.1_protein.faa_WQSW01000059.1_8@PF00015_full_PFAM.304.505:0.047329[&&NHX:Type=GTDB:gtdb_class=c__Spirochaetia:gtdb_domain=d__Bacteria:gtdb_family=f__Termitinemataceae:gtdb_genus=g__WQXQ01:gtdb_order=o__Treponematales:gtdb_phylum=p__Spirochaetota:gtdb_species=s__WQXQ01 sp009787695:heptad=MCP-44H:species=d__Bacteria_p__Spirochaetota_c__Spirochaetia_o__Treponematales_f__Termitinemataceae_g__WQXQ01_s__WQXQ01 sp009787695])0.913:0.0294866[&&NHX:Sample_counter=:Type_counter=GTDB--2:capture_class_counter=:capture_domain_counter=:capture_family_counter=:capture_genus_counter=:capture_order_counter=:capture_phylum_counter=:capture_species_counter=:evoltype=D:gtdb_class_counter=c__Spirochaetia--2:gtdb_domain_counter=d__Bacteria--2:gtdb_family_counter=f__Termitinemataceae--2:gtdb_genus_counter=g__WQXQ01--2:gtdb_order_counter=o__Treponematales--2:gtdb_phylum_counter=p__Spirochaetota--2:gtdb_species_counter=s__WQXQ01 sp009781635--1||s__WQXQ01 sp009787695--1:heptad_counter=MCP-44H--2:lbd_counter=:lca=d__Bacteria:lca_tree=g__WQXQ01:name=N119839:ref_name_counter=])0.641:0.00269054[&&NHX:Sample_counter=:Type_counter=GTDB--3:capture_class_counter=:capture_domain_counter=:capture_family_counter=:capture_genus_counter=:capture_order_counter=:capture_phylum_counter=:capture_species_counter=:evoltype=D:gtdb_class_counter=c__Spirochaetia--3:gtdb_domain_counter=d__Bacteria--3:gtdb_family_counter=f__Termitinemataceae--3:gtdb_genus_counter=g__WQXQ01--3:gtdb_order_counter=o__Treponematales--3:gtdb_phylum_counter=p__Spirochaetota--3:gtdb_species_counter=s__WQXQ01 sp009781635--1||s__WQXQ01 sp009787695--1||s__WQXQ01 sp009787795--1:heptad_counter=MCP-44H--3:lbd_counter=:lca=d__Bacteria:lca_tree=g__WQXQ01:name=N119840:ref_name_counter=])0.754:0.0053142[&&NHX:Sample_counter=:Type_counter=GTDB--4:capture_class_counter=:capture_domain_counter=:capture_family_counter=:capture_genus_counter=:capture_order_counter=:capture_phylum_counter=:capture_species_counter=:evoltype=D:gtdb_class_counter=c__Spirochaetia--4:gtdb_domain_counter=d__Bacteria--4:gtdb_family_counter=f__Termitinemataceae--4:gtdb_genus_counter=g__WQXQ01--4:gtdb_order_counter=o__Treponematales--4:gtdb_phylum_counter=p__Spirochaetota--4:gtdb_species_counter=s__WQXQ01 sp009781635--1||s__WQXQ01 sp009787695--1||s__WQXQ01 sp009787795--1||s__WQXQ01 sp009788065--1:heptad_counter=MCP-44H--4:lbd_counter=:lca=d__Bacteria:lca_tree=g__WQXQ01:name=N119841:ref_name_counter=])0.946:0.0274646[&&NHX:Sample_counter=:Type_counter=GTDB--5:capture_class_counter=:capture_domain_counter=:capture_family_counter=:capture_genus_counter=:capture_order_counter=:capture_phylum_counter=:capture_species_counter=:evoltype=D:gtdb_class_counter=c__Spirochaetia--5:gtdb_domain_counter=d__Bacteria--5:gtdb_family_counter=f__Termitinemataceae--5:gtdb_genus_counter=g__WQXQ01--5:gtdb_order_counter=o__Treponematales--5:gtdb_phylum_counter=p__Spirochaetota--5:gtdb_species_counter=s__WQXQ01 sp009781635--1||s__WQXQ01 sp009787695--2||s__WQXQ01 sp009787795--1||s__WQXQ01 sp009788065--1:heptad_counter=MCP-44H--5:lbd_counter=:lca=d__Bacteria:lca_tree=g__WQXQ01:name=N119842:ref_name_counter=])0.848:0.0140847[&&NHX:Sample_counter=:Type_counter=GTDB--7:capture_class_counter=:capture_domain_counter=:capture_family_counter=:capture_genus_counter=:capture_order_counter=:capture_phylum_counter=:capture_species_counter=:evoltype=D:gtdb_class_counter=c__Spirochaetia--7:gtdb_domain_counter=d__Bacteria--7:gtdb_family_counter=f__Termitinemataceae--7:gtdb_genus_counter=g__WQXQ01--7:gtdb_order_counter=o__Treponematales--7:gtdb_phylum_counter=p__Spirochaetota--7:gtdb_species_counter=s__WQXQ01 sp009781635--1||s__WQXQ01 sp009786455--1||s__WQXQ01 sp009787695--2||s__WQXQ01 sp009787795--2||s__WQXQ01 sp009788065--1:heptad_counter=MCP-44H--7:lbd_counter=:lca=d__Bacteria:lca_tree=g__WQXQ01:name=N119843:ref_name_counter=])0.883:0.0248067[&&NHX:Sample_counter=:Type_counter=GTDB--14:capture_class_counter=:capture_domain_counter=:capture_family_counter=:capture_genus_counter=:capture_order_counter=:capture_phylum_counter=:capture_species_counter=:evoltype=D:gtdb_class_counter=c__Spirochaetia--14:gtdb_domain_counter=d__Bacteria--14:gtdb_family_counter=f__Termitinemataceae--14:gtdb_genus_counter=g__WQXQ01--14:gtdb_order_counter=o__Treponematales--14:gtdb_phylum_counter=p__Spirochaetota--14:gtdb_species_counter=s__WQXQ01 sp009781475--1||s__WQXQ01 sp009781635--2||s__WQXQ01 sp009784935--1||s__WQXQ01 sp009784995--1||s__WQXQ01 sp009786455--1||s__WQXQ01 sp009786495--1||s__WQXQ01 sp009787695--3||s__WQXQ01 sp009787795--2||s__WQXQ01 sp009788065--2:heptad_counter=MCP-28H--1||MCP-44H--13:lbd_counter=:lca=d__Bacteria:lca_tree=g__WQXQ01:name=N119844:ref_name_counter=])0.7:0.0106384[&&NHX:Sample_counter=:Type_counter=GTDB--21:capture_class_counter=:capture_domain_counter=:capture_family_counter=:capture_genus_counter=:capture_order_counter=:capture_phylum_counter=:capture_species_counter=:evoltype=D:gtdb_class_counter=c__Spirochaetia--21:gtdb_domain_counter=d__Bacteria--21:gtdb_family_counter=f__Termitinemataceae--21:gtdb_genus_counter=g__WQXQ01--21:gtdb_order_counter=o__Treponematales--21:gtdb_phylum_counter=p__Spirochaetota--21:gtdb_species_counter=s__WQXQ01 sp009781475--2||s__WQXQ01 sp009781635--3||s__WQXQ01 sp009784935--1||s__WQXQ01 sp009784995--2||s__WQXQ01 sp009786455--2||s__WQXQ01 sp009786495--1||s__WQXQ01 sp009787695--5||s__WQXQ01 sp009787795--2||s__WQXQ01 sp009788065--3:heptad_counter=MCP-28H--2||MCP-44H--19:lbd_counter=:lca=d__Bacteria:lca_tree=g__WQXQ01:name=N119845:ref_name_counter=],GB_GCA_009784775.1_protein.faa_WQXQ01000009.1_14@PF00015_full_PFAM.287.493:0.0900481[&&NHX:Type=GTDB:gtdb_class=c__Spirochaetia:gtdb_domain=d__Bacteria:gtdb_family=f__Termitinemataceae:gtdb_genus=g__WQXQ01:gtdb_order=o__Treponematales:gtdb_phylum=p__Spirochaetota:gtdb_species=s__WQXQ01 sp009784775:heptad=MCP-44H:species=d__Bacteria_p__Spirochaetota_c__Spirochaetia_o__Treponematales_f__Termitinemataceae_g__WQXQ01_s__WQXQ01 sp009784775])0.338:0.00978028[&&NHX:Sample_counter=:Type_counter=GTDB--22:capture_class_counter=:capture_domain_counter=:capture_family_counter=:capture_genus_counter=:capture_order_counter=:capture_phylum_counter=:capture_species_counter=:evoltype=D:gtdb_class_counter=c__Spirochaetia--22:gtdb_domain_counter=d__Bacteria--22:gtdb_family_counter=f__Termitinemataceae--22:gtdb_genus_counter=g__WQXQ01--22:gtdb_order_counter=o__Treponematales--22:gtdb_phylum_counter=p__Spirochaetota--22:gtdb_species_counter=s__WQXQ01 sp009781475--2||s__WQXQ01 sp009781635--3||s__WQXQ01 sp009784775--1||s__WQXQ01 sp009784935--1||s__WQXQ01 sp009784995--2||s__WQXQ01 sp009786455--2||s__WQXQ01 sp009786495--1||s__WQXQ01 sp009787695--5||s__WQXQ01 sp009787795--2||s__WQXQ01 sp009788065--3:heptad_counter=MCP-28H--2||MCP-44H--20:lbd_counter=:lca=d__Bacteria:lca_tree=g__WQXQ01:name=N119847:ref_name_counter=],GB_GCA_009787835.1_protein.faa_WQSN01000004.1_43@PF00015_full_PFAM.302.492:0.0521727[&&NHX:Type=GTDB:gtdb_class=c__Spirochaetia:gtdb_domain=d__Bacteria:gtdb_family=f__Termitinemataceae:gtdb_genus=g__WQXQ01:gtdb_order=o__Treponematales:gtdb_phylum=p__Spirochaetota:gtdb_species=s__WQXQ01 sp009787835:heptad=MCP-44H:species=d__Bacteria_p__Spirochaetota_c__Spirochaetia_o__Treponematales_f__Termitinemataceae_g__WQXQ01_s__WQXQ01 sp009787835])0.081:0.00423751[&&NHX:Sample_counter=:Type_counter=GTDB--23:capture_class_counter=:capture_domain_counter=:capture_family_counter=:capture_genus_counter=:capture_order_counter=:capture_phylum_counter=:capture_species_counter=:evoltype=D:gtdb_class_counter=c__Spirochaetia--23:gtdb_domain_counter=d__Bacteria--23:gtdb_family_counter=f__Termitinemataceae--23:gtdb_genus_counter=g__WQXQ01--23:gtdb_order_counter=o__Treponematales--23:gtdb_phylum_counter=p__Spirochaetota--23:gtdb_species_counter=s__WQXQ01 sp009781475--2||s__WQXQ01 sp009781635--3||s__WQXQ01 sp009784775--1||s__WQXQ01 sp009784935--1||s__WQXQ01 sp009784995--2||s__WQXQ01 sp009786455--2||s__WQXQ01 sp009786495--1||s__WQXQ01 sp009787695--5||s__WQXQ01 sp009787795--2||s__WQXQ01 sp009787835--1||s__WQXQ01 sp009788065--3:heptad_counter=MCP-28H--2||MCP-44H--21:lbd_counter=:lca=d__Bacteria:lca_tree=g__WQXQ01:name=N119849:ref_name_counter=],GB_GCA_009780545.1_protein.faa_WQZW01000011.1_7@PF00015_full_PFAM.309.488:0.415806[&&NHX:Type=GTDB:gtdb_class=c__Spirochaetia:gtdb_domain=d__Bacteria:gtdb_family=f__Termitinemataceae:gtdb_genus=g__WQXQ01:gtdb_order=o__Treponematales:gtdb_phylum=p__Spirochaetota:gtdb_species=s__WQXQ01 sp009780545:heptad=MCP-44H:species=d__Bacteria_p__Spirochaetota_c__Spirochaetia_o__Treponematales_f__Termitinemataceae_g__WQXQ01_s__WQXQ01 sp009780545])0.263:0.00940935[&&NHX:Sample_counter=:Type_counter=GTDB--24:capture_class_counter=:capture_domain_counter=:capture_family_counter=:capture_genus_counter=:capture_order_counter=:capture_phylum_counter=:capture_species_counter=:evoltype=D:gtdb_class_counter=c__Spirochaetia--24:gtdb_domain_counter=d__Bacteria--24:gtdb_family_counter=f__Termitinemataceae--24:gtdb_genus_counter=g__WQXQ01--24:gtdb_order_counter=o__Treponematales--24:gtdb_phylum_counter=p__Spirochaetota--24:gtdb_species_counter=s__WQXQ01 sp009780545--1||s__WQXQ01 sp009781475--2||s__WQXQ01 sp009781635--3||s__WQXQ01 sp009784775--1||s__WQXQ01 sp009784935--1||s__WQXQ01 sp009784995--2||s__WQXQ01 sp009786455--2||s__WQXQ01 sp009786495--1||s__WQXQ01 sp009787695--5||s__WQXQ01 sp009787795--2||s__WQXQ01 sp009787835--1||s__WQXQ01 sp009788065--3:heptad_counter=MCP-28H--2||MCP-44H--22:lbd_counter=:lca=d__Bacteria:lca_tree=g__WQXQ01:name=N119851:ref_name_counter=])0.417:0.00853963[&&NHX:Sample_counter=:Type_counter=GTDB--26:capture_class_counter=:capture_domain_counter=:capture_family_counter=:capture_genus_counter=:capture_order_counter=:capture_phylum_counter=:capture_species_counter=:evoltype=D:gtdb_class_counter=c__Spirochaetia--26:gtdb_domain_counter=d__Bacteria--26:gtdb_family_counter=f__CADAEX01--1||f__Termitinemataceae--25:gtdb_genus_counter=g__WQTU01--1||g__WQXQ01--25:gtdb_order_counter=o__CADAEX01--1||o__Treponematales--25:gtdb_phylum_counter=p__Spirochaetota--26:gtdb_species_counter=s__WQTU01 sp009780675--1||s__WQXQ01 sp009780285--1||s__WQXQ01 sp009780545--1||s__WQXQ01 sp009781475--2||s__WQXQ01 sp009781635--3||s__WQXQ01 sp009784775--1||s__WQXQ01 sp009784935--1||s__WQXQ01 sp009784995--2||s__WQXQ01 sp009786455--2||s__WQXQ01 sp009786495--1||s__WQXQ01 sp009787695--5||s__WQXQ01 sp009787795--2||s__WQXQ01 sp009787835--1||s__WQXQ01 sp009788065--3:heptad_counter=MCP-28H--2||MCP-44H--24:lbd_counter=:lca=d__Bacteria:lca_tree=g__WQXQ01:name=N119852:ref_name_counter=],(GB_GCA_009786455.1_protein.faa_WQTD01000001.1_66@PF00015_full_PFAM.311.493:0.221304[&&NHX:Type=GTDB:gtdb_class=c__Spirochaetia:gtdb_domain=d__Bacteria:gtdb_family=f__Termitinemataceae:gtdb_genus=g__WQXQ01:gtdb_order=o__Treponematales:gtdb_phylum=p__Spirochaetota:gtdb_species=s__WQXQ01 sp009786455:heptad=MCP-44H:species=d__Bacteria_p__Spirochaetota_c__Spirochaetia_o__Treponematales_f__Termitinemataceae_g__WQXQ01_s__WQXQ01 sp009786455],GB_GCA_009787835.1_protein.faa_WQSN01000004.1_40@PF00015_full_PFAM.296.492:0.163834[&&NHX:Type=GTDB:gtdb_class=c__Spirochaetia:gtdb_domain=d__Bacteria:gtdb_family=f__Termitinemataceae:gtdb_genus=g__WQXQ01:gtdb_order=o__Treponematales:gtdb_phylum=p__Spirochaetota:gtdb_species=s__WQXQ01 sp009787835:heptad=MCP-44H:species=d__Bacteria_p__Spirochaetota_c__Spirochaetia_o__Treponematales_f__Termitinemataceae_g__WQXQ01_s__WQXQ01 sp009787835])0.324:0.0139139[&&NHX:Sample_counter=:Type_counter=GTDB--2:capture_class_counter=:capture_domain_counter=:capture_family_counter=:capture_genus_counter=:capture_order_counter=:capture_phylum_counter=:capture_species_counter=:evoltype=D:gtdb_class_counter=c__Spirochaetia--2:gtdb_domain_counter=d__Bacteria--2:gtdb_family_counter=f__Termitinemataceae--2:gtdb_genus_counter=g__WQXQ01--2:gtdb_order_counter=o__Treponematales--2:gtdb_phylum_counter=p__Spirochaetota--2:gtdb_species_counter=s__WQXQ01 sp009786455--1||s__WQXQ01 sp009787835--1:heptad_counter=MCP-44H--2:lbd_counter=:lca=d__Bacteria:lca_tree=g__WQXQ01:name=N119855:ref_name_counter=])0.951:0.0475051[&&NHX:Sample_counter=:Type_counter=GTDB--28:capture_class_counter=:capture_domain_counter=:capture_family_counter=:capture_genus_counter=:capture_order_counter=:capture_phylum_counter=:capture_species_counter=:evoltype=D:gtdb_class_counter=c__Spirochaetia--28:gtdb_domain_counter=d__Bacteria--28:gtdb_family_counter=f__CADAEX01--1||f__Termitinemataceae--27:gtdb_genus_counter=g__WQTU01--1||g__WQXQ01--27:gtdb_order_counter=o__CADAEX01--1||o__Treponematales--27:gtdb_phylum_counter=p__Spirochaetota--28:gtdb_species_counter=s__WQTU01 sp009780675--1||s__WQXQ01 sp009780285--1||s__WQXQ01 sp009780545--1||s__WQXQ01 sp009781475--2||s__WQXQ01 sp009781635--3||s__WQXQ01 sp009784775--1||s__WQXQ01 sp009784935--1||s__WQXQ01 sp009784995--2||s__WQXQ01 sp009786455--3||s__WQXQ01 sp009786495--1||s__WQXQ01 sp009787695--5||s__WQXQ01 sp009787795--2||s__WQXQ01 sp009787835--2||s__WQXQ01 sp009788065--3:heptad_counter=MCP-28H--2||MCP-44H--26:lbd_counter=:lca=d__Bacteria:lca_tree=g__WQXQ01:name=N119856:ref_name_counter=])0.946:0.0804387[&&NHX:Sample_counter=:Type_counter=GTDB--30:capture_class_counter=:capture_domain_counter=:capture_family_counter=:capture_genus_counter=:capture_order_counter=:capture_phylum_counter=:capture_species_counter=:evoltype=D:gtdb_class_counter=c__Spirochaetia--30:gtdb_domain_counter=d__Bacteria--30:gtdb_family_counter=f__CADAEX01--1||f__Termitinemataceae--29:gtdb_genus_counter=g__Termitinema--2||g__WQTU01--1||g__WQXQ01--27:gtdb_order_counter=o__CADAEX01--1||o__Treponematales--29:gtdb_phylum_counter=p__Spirochaetota--30:gtdb_species_counter=s__Termitinema primitia--1||s__Termitinema primitia_A--1||s__WQTU01 sp009780675--1||s__WQXQ01 sp009780285--1||s__WQXQ01 sp009780545--1||s__WQXQ01 sp009781475--2||s__WQXQ01 sp009781635--3||s__WQXQ01 sp009784775--1||s__WQXQ01 sp009784935--1||s__WQXQ01 sp009784995--2||s__WQXQ01 sp009786455--3||s__WQXQ01 sp009786495--1||s__WQXQ01 sp009787695--5||s__WQXQ01 sp009787795--2||s__WQXQ01 sp009787835--2||s__WQXQ01 sp009788065--3:heptad_counter=MCP-28H--2||MCP-44H--28:lbd_counter=:lca=d__Bacteria:lca_tree=g__WQXQ01:name=N119857:ref_name_counter=])1:0.524332[&&NHX:Sample_counter=:Type_counter=GTDB--43:capture_class_counter=:capture_domain_counter=:capture_family_counter=:capture_genus_counter=:capture_order_counter=:capture_phylum_counter=:capture_species_counter=:evoltype=D:gtdb_class_counter=c__Spirochaetia--43:gtdb_domain_counter=d__Bacteria--43:gtdb_family_counter=f__CADAEX01--2||f__Termitinemataceae--41:gtdb_genus_counter=g__Termitinema--2||g__Treponema_H--3||g__WQTU01--2||g__WQXQ01--33||g__WRIV01--3:gtdb_order_counter=o__CADAEX01--2||o__Treponematales--41:gtdb_phylum_counter=p__Spirochaetota--43:gtdb_species_counter=s__Termitinema primitia--1||s__Termitinema primitia_A--1||s__Treponema_H sp009777995--1||s__Treponema_H sp009780855--1||s__Treponema_H sp009781915--1||s__WQTU01 sp009780675--1||s__WQTU01 sp009786125--1||s__WQXQ01 sp009776715--1||s__WQXQ01 sp009777735--1||s__WQXQ01 sp009778155--1||s__WQXQ01 sp009780285--1||s__WQXQ01 sp009780545--1||s__WQXQ01 sp009781475--2||s__WQXQ01 sp009781635--4||s__WQXQ01 sp009784775--1||s__WQXQ01 sp009784935--1||s__WQXQ01 sp009784995--2||s__WQXQ01 sp009786455--3||s__WQXQ01 sp009786495--1||s__WQXQ01 sp009786625--1||s__WQXQ01 sp009787695--5||s__WQXQ01 sp009787795--3||s__WQXQ01 sp009787835--2||s__WQXQ01 sp009788065--3||s__WRIV01 sp009782495--1||s__WRIV01 sp009782555--1||s__WRIV01 sp009782955--1:heptad_counter=MCP-28H--2||MCP-44H--41:lbd_counter=:lca=d__Bacteria:lca_tree=f__Termitinemataceae:name=N119858:ref_name_counter=])0.796:0.0370267[&&NHX:Sample_counter=:Type_counter=GTDB--418:capture_class_counter=:capture_domain_counter=:capture_family_counter=:capture_genus_counter=:capture_order_counter=:capture_phylum_counter=:capture_species_counter=:evoltype=D:gtdb_class_counter=c__Desulfobacteria--14||c__GWE2-31-10--1||c__Spirochaetia--395||c__UBA4802--7||c__UBA6919--1:gtdb_domain_counter=d__Bacteria--418:gtdb_family_counter=f__Alkalispirochaetaceae--4||f__CADAEX01--2||f__DSM-19205--4||f__Desulfococcaceae--14||f__GWB1-36-13--1||f__GWE2-31-10--1||f__JAFGJZ01--2||f__JAGODF01--2||f__Salinispiraceae--2||f__Spirochaetaceae_B--7||f__Termitinemataceae--41||f__Treponemataceae--320||f__UB4802--2||f__UBA12059--7||f__UBA5550--1||f__UBA8932--4||f__UBA9216--4:gtdb_genus_counter=g__Alkalispirochaeta--4||g__CAIJMU01--4||g__GWB1-36-13--1||g__GWE2-31-10--1||g__JAABSP01--3||g__JAABSQ01--1||g__JAABTD01--8||g__JAABTE01--2||g__JAAZLA01--1||g__JAEINK01--1||g__JAFGJZ01--2||g__JAGODF01--2||g__M55B154--2||g__Oceanispirochaeta--2||g__RBG-16-49-21--1||g__RGIG1711--4||g__RGIG9060--2||g__SKVS01--2||g__SZUA-368--1||g__SZUA-370--1||g__Spiro-10--1||g__Spirochaeta_F--4||g__Termitinema--2||g__Thiospirochaeta--4||g__Treponema_D--292||g__Treponema_F--2||g__Treponema_H--3||g__UBA12059--6||g__UBA1240--18||g__UBA9216--3||g__WQTU01--2||g__WQXQ01--33||g__WRIV01--3:gtdb_order_counter=o__CADAEX01--2||o__DSM-27196--6||o__Desulfobacterales--14||o__GWB1-36-13--1||o__GWE2-31-10--1||o__JC444--4||o__Spirochaetales_E--11||o__Treponematales--372||o__UBA4802--7:gtdb_phylum_counter=p__Desulfobacterota--14||p__Spirochaetota--404:gtdb_species_counter=s__Alkalispirochaeta sp007117185--3||s__Alkalispirochaeta sp007695175--1||s__CAIJMU01 sp903821875--4||s__GWB1-36-13 sp001829155--1||s__GWE2-31-10 sp001829315--1||s__JAABSP01 sp011390345--3||s__JAABSQ01 sp011390315--1||s__JAABTD01 sp011389855--4||s__JAABTD01 sp011390065--4||s__JAABTE01 sp011390035--2||s__JAAZLA01 sp012799545--1||s__JAEINK01 sp016342585--1||s__JAFGJZ01 sp016928815--2||s__JAGODF01 sp017998375--2||s__M55B154 sp018399855--2||s__Oceanispirochaeta sp003249275--2||s__RBG-16-49-21 sp017999915--1||s__RGIG1711 sp017416145--2||s__RGIG1711 sp017618015--2||s__RGIG9060 sp017936665--2||s__SKVS01 sp007129335--2||s__SZUA-368 sp016936115--1||s__SZUA-370 sp016938515--1||s__Spiro-10 sp004294945--1||s__Spirochaeta_F isovalerica--1||s__Spirochaeta_F sp016936555--3||s__Termitinema primitia--1||s__Termitinema primitia_A--1||s__Thiospirochaeta sp003247135--3||s__Thiospirochaeta sp016936295--1||s__Treponema_D bryantii_A--3||s__Treponema_D bryantii_B--5||s__Treponema_D bryantii_C--2||s__Treponema_D rectale--3||s__Treponema_D ruminis--4||s__Treponema_D saccharophilum--6||s__Treponema_D sp000260795--1||s__Treponema_D sp000619925--1||s__Treponema_D sp002309305--4||s__Treponema_D sp002314445--4||s__Treponema_D sp002368605--1||s__Treponema_D sp002369025--2||s__Treponema_D sp002373205--3||s__Treponema_D sp002373325--5||s__Treponema_D sp002392275--1||s__Treponema_D sp002393835--2||s__Treponema_D sp002393865--4||s__Treponema_D sp002394685--3||s__Treponema_D sp002395155--3||s__Treponema_D sp002396325--1||s__Treponema_D sp002399405--4||s__Treponema_D sp002448445--3||s__Treponema_D sp003455655--1||s__Treponema_D sp004554075--5||s__Treponema_D sp016281495--5||s__Treponema_D sp016282455--5||s__Treponema_D sp016282835--2||s__Treponema_D sp016286535--3||s__Treponema_D sp016288205--5||s__Treponema_D sp016293005--2||s__Treponema_D sp016293495--1||s__Treponema_D sp016294035--3||s__Treponema_D sp016297805--2||s__Treponema_D sp017395545--2||s__Treponema_D sp017412405--4||s__Treponema_D sp017421145--1||s__Treponema_D sp017430385--2||s__Treponema_D sp017449265--4||s__Treponema_D sp017449285--2||s__Treponema_D sp017450535--2||s__Treponema_D sp017450845--12||s__Treponema_D sp017453705--5||s__Treponema_D sp017464425--4||s__Treponema_D sp017469785--4||s__Treponema_D sp017470605--3||s__Treponema_D sp017476165--10||s__Treponema_D sp017484285--4||s__Treponema_D sp017525605--4||s__Treponema_D sp017534445--3||s__Treponema_D sp017550685--1||s__Treponema_D sp017613485--4||s__Treponema_D sp017614295--3||s__Treponema_D sp017616165--1||s__Treponema_D sp017617115--1||s__Treponema_D sp017617145--2||s__Treponema_D sp017622055--2||s__Treponema_D sp017934745--3||s__Treponema_D sp017938365--2||s__Treponema_D sp017940255--4||s__Treponema_D sp017960765--5||s__Treponema_D sp017961705--3||s__Treponema_D sp017962415--1||s__Treponema_D sp017963165--2||s__Treponema_D sp018064785--4||s__Treponema_D sp018384055--4||s__Treponema_D sp900319625--1||s__Treponema_D sp900541995--2||s__Treponema_D sp900769325--2||s__Treponema_D sp900769975--2||s__Treponema_D sp900769985--2||s__Treponema_D sp900770075--2||s__Treponema_D sp902766125--1||s__Treponema_D sp902766345--7||s__Treponema_D sp902773215--7||s__Treponema_D sp902778325--8||s__Treponema_D sp902783155--1||s__Treponema_D sp902783245--2||s__Treponema_D sp902785455--4||s__Treponema_D sp902789325--3||s__Treponema_D sp902796985--6||s__Treponema_D sp902797055--7||s__Treponema_D sp902797305--2||s__Treponema_D sp902803415--10||s__Treponema_D sp902803735--4||s__Treponema_D sp905236315--5||s__Treponema_D sp905236465--4||s__Treponema_D zioleckii--3||s__Treponema_F brennaborense--2||s__Treponema_H sp009777995--1||s__Treponema_H sp009780855--1||s__Treponema_H sp009781915--1||s__UBA12059 sp001829185--3||s__UBA12059 sp018815555--3||s__UBA1240 sp001603145--4||s__UBA1240 sp002308875--3||s__UBA1240 sp016285185--3||s__UBA1240 sp017614995--5||s__UBA1240 sp902797925--3||s__UBA9216 sp016839055--3||s__WQTU01 sp009780675--1||s__WQTU01 sp009786125--1||s__WQXQ01 sp009776715--1||s__WQXQ01 sp009777735--1||s__WQXQ01 sp009778155--1||s__WQXQ01 sp009780285--1||s__WQXQ01 sp009780545--1||s__WQXQ01 sp009781475--2||s__WQXQ01 sp009781635--4||s__WQXQ01 sp009784775--1||s__WQXQ01 sp009784935--1||s__WQXQ01 sp009784995--2||s__WQXQ01 sp009786455--3||s__WQXQ01 sp009786495--1||s__WQXQ01 sp009786625--1||s__WQXQ01 sp009787695--5||s__WQXQ01 sp009787795--3||s__WQXQ01 sp009787835--2||s__WQXQ01 sp009788065--3||s__WRIV01 sp009782495--1||s__WRIV01 sp009782555--1||s__WRIV01 sp009782955--1:heptad_counter=MCP-28H--87||MCP-40H--9||MCP-44H--306||MCP-64H--14:lbd_counter=:lca=d__Bacteria:lca_tree=c__Spirochaetia:name=N119859:ref_name_counter=],(((RS_GCF_000214375.1_protein.faa_NC_015578.1_2243@PF00015_full_PFAM.447.668:0.0458973[&&NHX:Type=GTDB:gtdb_class=c__Spirochaetia:gtdb_domain=d__Bacteria:gtdb_family=f__Termitinemataceae:gtdb_genus=g__Termitinema:gtdb_order=o__Treponematales:gtdb_phylum=p__Spirochaetota:gtdb_species=s__Termitinema primitia:heptad=MCP-44H:species=d__Bacteria_p__Spirochaetota_c__Spirochaetia_o__Treponematales_f__Termitinemataceae_g__Termitinema_s__Termitinema primitia],RS_GCF_000297095.1_protein.faa_NZ_AEEA01000040.1_58@PF00015_full_PFAM.455.667:0.0214433[&&NHX:Type=GTDB:gtdb_class=c__Spirochaetia:gtdb_domain=d__Bacteria:gtdb_family=f__Termitinemataceae:gtdb_genus=g__Termitinema:gtdb_order=o__Treponematales:gtdb_phylum=p__Spirochaetota:gtdb_species=s__Termitinema primitia_A:heptad=MCP-44H:species=d__Bacteria_p__Spirochaetota_c__Spirochaetia_o__Treponematales_f__Termitinemataceae_g__Termitinema_s__Termitinema primitia_A])0.996:0.102878[&&NHX:Sample_counter=:Type_counter=GTDB--2:capture_class_counter=:capture_domain_counter=:capture_family_counter=:capture_genus_counter=:capture_order_counter=:capture_phylum_counter=:capture_species_counter=:evoltype=D:gtdb_class_counter=c__Spirochaetia--2:gtdb_domain_counter=d__Bacteria--2:gtdb_family_counter=f__Termitinemataceae--2:gtdb_genus_counter=g__Termitinema--2:gtdb_order_counter=o__Treponematales--2:gtdb_phylum_counter=p__Spirochaetota--2:gtdb_species_counter=s__Termitinema primitia--1||s__Termitinema primitia_A--1:heptad_counter=MCP-44H--2:lbd_counter=:lca=d__Bacteria:lca_tree=g__Termitinema:name=N119862:ref_name_counter=],((((GB_GCA_009787695.1_protein.faa_WQSW01000039.1_13@PF00015_full_PFAM.473.647:0.102119[&&NHX:Type=GTDB:gtdb_class=c__Spirochaetia:gtdb_domain=d__Bacteria:gtdb_family=f__Termitinemataceae:gtdb_genus=g__WQXQ01:gtdb_order=o__Treponematales:gtdb_phylum=p__Spirochaetota:gtdb_species=s__WQXQ01 sp009787695:heptad=MCP-40H:species=d__Bacteria_p__Spirochaetota_c__Spirochaetia_o__Treponematales_f__Termitinemataceae_g__WQXQ01_s__WQXQ01 sp009787695],((GB_GCA_009781475.1_protein.faa_WQYB01000002.1_5@PF00015_full_PFAM.445.633:0.0397597[&&NHX:Type=GTDB:gtdb_class=c__Spirochaetia:gtdb_domain=d__Bacteria:gtdb_family=f__Termitinemataceae:gtdb_genus=g__WQXQ01:gtdb_order=o__Treponematales:gtdb_phylum=p__Spirochaetota:gtdb_species=s__WQXQ01 sp009781475:heptad=MCP-44H:species=d__Bacteria_p__Spirochaetota_c__Spirochaetia_o__Treponematales_f__Termitinemataceae_g__WQXQ01_s__WQXQ01 sp009781475],((GB_GCA_009781635.1_protein.faa_WQXU01000001.1_26@PF00015_full_PFAM.462.652:0.0679952[&&NHX:Type=GTDB:gtdb_class=c__Spirochaetia:gtdb_domain=d__Bacteria:gtdb_family=f__Termitinemataceae:gtdb_genus=g__WQXQ01:gtdb_order=o__Treponematales:gtdb_phylum=p__Spirochaetota:gtdb_species=s__WQXQ01 sp009781635:heptad=MCP-44H:species=d__Bacteria_p__Spirochaetota_c__Spirochaetia_o__Treponematales_f__Termitinemataceae_g__WQXQ01_s__WQXQ01 sp009781635],(GB_GCA_009787795.1_protein.faa_WQSP01000003.1_23@PF00015_full_PFAM.206.384:0.0920818[&&NHX:Type=GTDB:gtdb_class=c__Spirochaetia:gtdb_domain=d__Bacteria:gtdb_family=f__Termitinemataceae:gtdb_genus=g__WQXQ01:gtdb_order=o__Treponematales:gtdb_phylum=p__Spirochaetota:gtdb_species=s__WQXQ01 sp009787795:heptad=MCP-44H:species=d__Bacteria_p__Spirochaetota_c__Spirochaetia_o__Treponematales_f__Termitinemataceae_g__WQXQ01_s__WQXQ01 sp009787795],GB_GCA_009784935.1_protein.faa_WQXI01000005.1_24@PF00015_full_PFAM.330.535:0.0918898[&&NHX:Type=GTDB:gtdb_class=c__Spirochaetia:gtdb_domain=d__Bacteria:gtdb_family=f__Termitinemataceae:gtdb_genus=g__WQXQ01:gtdb_order=o__Treponematales:gtdb_phylum=p__Spirochaetota:gtdb_species=s__WQXQ01 sp009784935:heptad=MCP-44H:species=d__Bacteria_p__Spirochaetota_c__Spirochaetia_o__Treponematales_f__Termitinemataceae_g__WQXQ01_s__WQXQ01 sp009784935])0.564:0.0256098[&&NHX:Sample_counter=:Type_counter=GTDB--2:capture_class_counter=:capture_domain_counter=:capture_family_counter=:capture_genus_counter=:capture_order_counter=:capture_phylum_counter=:capture_species_counter=:evoltype=D:gtdb_class_counter=c__Spirochaetia--2:gtdb_domain_counter=d__Bacteria--2:gtdb_family_counter=f__Termitinemataceae--2:gtdb_genus_counter=g__WQXQ01--2:gtdb_order_counter=o__Treponematales--2:gtdb_phylum_counter=p__Spirochaetota--2:gtdb_species_counter=s__WQXQ01 sp009784935--1||s__WQXQ01 sp009787795--1:heptad_counter=MCP-44H--2:lbd_counter=:lca=d__Bacteria:lca_tree=g__WQXQ01:name=N119868:ref_name_counter=])0.51:0.0241823[&&NHX:Sample_counter=:Type_counter=GTDB--3:capture_class_counter=:capture_domain_counter=:capture_family_counter=:capture_genus_counter=:capture_order_counter=:capture_phylum_counter=:capture_species_counter=:evoltype=D:gtdb_class_counter=c__Spirochaetia--3:gtdb_domain_counter=d__Bacteria--3:gtdb_family_counter=f__Termitinemataceae--3:gtdb_genus_counter=g__WQXQ01--3:gtdb_order_counter=o__Treponematales--3:gtdb_phylum_counter=p__Spirochaetota--3:gtdb_species_counter=s__WQXQ01 sp009781635--1||s__WQXQ01 sp009784935--1||s__WQXQ01 sp009787795--1:heptad_counter=MCP-44H--3:lbd_counter=:lca=d__Bacteria:lca_tree=g__WQXQ01:name=N119869:ref_name_counter=],GB_GCA_009788065.1_protein.faa_WQSF01000001.1_15@PF00015_full_PFAM.448.661:0.0815871[&&NHX:Type=GTDB:gtdb_class=c__Spirochaetia:gtdb_domain=d__Bacteria:gtdb_family=f__Termitinemataceae:gtdb_genus=g__WQXQ01:gtdb_order=o__Treponematales:gtdb_phylum=p__Spirochaetota:gtdb_species=s__WQXQ01 sp009788065:heptad=MCP-40H:species=d__Bacteria_p__Spirochaetota_c__Spirochaetia_o__Treponematales_f__Termitinemataceae_g__WQXQ01_s__WQXQ01 sp009788065])0.576:0.0145296[&&NHX:Sample_counter=:Type_counter=GTDB--4:capture_class_counter=:capture_domain_counter=:capture_family_counter=:capture_genus_counter=:capture_order_counter=:capture_phylum_counter=:capture_species_counter=:evoltype=D:gtdb_class_counter=c__Spirochaetia--4:gtdb_domain_counter=d__Bacteria--4:gtdb_family_counter=f__Termitinemataceae--4:gtdb_genus_counter=g__WQXQ01--4:gtdb_order_counter=o__Treponematales--4:gtdb_phylum_counter=p__Spirochaetota--4:gtdb_species_counter=s__WQXQ01 sp009781635--1||s__WQXQ01 sp009784935--1||s__WQXQ01 sp009787795--1||s__WQXQ01 sp009788065--1:heptad_counter=MCP-40H--1||MCP-44H--3:lbd_counter=:lca=d__Bacteria:lca_tree=g__WQXQ01:name=N119871:ref_name_counter=])0.87:0.0211016[&&NHX:Sample_counter=:Type_counter=GTDB--5:capture_class_counter=:capture_domain_counter=:capture_family_counter=:capture_genus_counter=:capture_order_counter=:capture_phylum_counter=:capture_species_counter=:evoltype=D:gtdb_class_counter=c__Spirochaetia--5:gtdb_domain_counter=d__Bacteria--5:gtdb_family_counter=f__Termitinemataceae--5:gtdb_genus_counter=g__WQXQ01--5:gtdb_order_counter=o__Treponematales--5:gtdb_phylum_counter=p__Spirochaetota--5:gtdb_species_counter=s__WQXQ01 sp009781475--1||s__WQXQ01 sp009781635--1||s__WQXQ01 sp009784935--1||s__WQXQ01 sp009787795--1||s__WQXQ01 sp009788065--1:heptad_counter=MCP-40H--1||MCP-44H--4:lbd_counter=:lca=d__Bacteria:lca_tree=g__WQXQ01:name=N119872:ref_name_counter=],GB_GCA_009786495.1_protein.faa_WQTB01000069.1_4@PF00015_full_PFAM.470.638:0.0841465[&&NHX:Type=GTDB:gtdb_class=c__Spirochaetia:gtdb_domain=d__Bacteria:gtdb_family=f__Termitinemataceae:gtdb_genus=g__WQXQ01:gtdb_order=o__Treponematales:gtdb_phylum=p__Spirochaetota:gtdb_species=s__WQXQ01 sp009786495:heptad=MCP-28H:species=d__Bacteria_p__Spirochaetota_c__Spirochaetia_o__Treponematales_f__Termitinemataceae_g__WQXQ01_s__WQXQ01 sp009786495])0.821:0.013203[&&NHX:Sample_counter=:Type_counter=GTDB--6:capture_class_counter=:capture_domain_counter=:capture_family_counter=:capture_genus_counter=:capture_order_counter=:capture_phylum_counter=:capture_species_counter=:evoltype=D:gtdb_class_counter=c__Spirochaetia--6:gtdb_domain_counter=d__Bacteria--6:gtdb_family_counter=f__Termitinemataceae--6:gtdb_genus_counter=g__WQXQ01--6:gtdb_order_counter=o__Treponematales--6:gtdb_phylum_counter=p__Spirochaetota--6:gtdb_species_counter=s__WQXQ01 sp009781475--1||s__WQXQ01 sp009781635--1||s__WQXQ01 sp009784935--1||s__WQXQ01 sp009786495--1||s__WQXQ01 sp009787795--1||s__WQXQ01 sp009788065--1:heptad_counter=MCP-28H--1||MCP-40H--1||MCP-44H--4:lbd_counter=:lca=d__Bacteria:lca_tree=g__WQXQ01:name=N119874:ref_name_counter=])0.801:0.0154089[&&NHX:Sample_counter=:Type_counter=GTDB--7:capture_class_counter=:capture_domain_counter=:capture_family_counter=:capture_genus_counter=:capture_order_counter=:capture_phylum_counter=:capture_species_counter=:evoltype=D:gtdb_class_counter=c__Spirochaetia--7:gtdb_domain_counter=d__Bacteria--7:gtdb_family_counter=f__Termitinemataceae--7:gtdb_genus_counter=g__WQXQ01--7:gtdb_order_counter=o__Treponematales--7:gtdb_phylum_counter=p__Spirochaetota--7:gtdb_species_counter=s__WQXQ01 sp009781475--1||s__WQXQ01 sp009781635--1||s__WQXQ01 sp009784935--1||s__WQXQ01 sp009786495--1||s__WQXQ01 sp009787695--1||s__WQXQ01 sp009787795--1||s__WQXQ01 sp009788065--1:heptad_counter=MCP-28H--1||MCP-40H--2||MCP-44H--4:lbd_counter=:lca=d__Bacteria:lca_tree=g__WQXQ01:name=N119875:ref_name_counter=],GB_GCA_009787835.1_protein.faa_WQSN01000004.1_39@PF00015_full_PFAM.462.657:0.102661[&&NHX:Type=GTDB:gtdb_class=c__Spirochaetia:gtdb_domain=d__Bacteria:gtdb_family=f__Termitinemataceae:gtdb_genus=g__WQXQ01:gtdb_order=o__Treponematales:gtdb_phylum=p__Spirochaetota:gtdb_species=s__WQXQ01 sp009787835:heptad=MCP-28H:species=d__Bacteria_p__Spirochaetota_c__Spirochaetia_o__Treponematales_f__Termitinemataceae_g__WQXQ01_s__WQXQ01 sp009787835])0.454:0.0212952[&&NHX:Sample_counter=:Type_counter=GTDB--8:capture_class_counter=:capture_domain_counter=:capture_family_counter=:capture_genus_counter=:capture_order_counter=:capture_phylum_counter=:capture_species_counter=:evoltype=D:gtdb_class_counter=c__Spirochaetia--8:gtdb_domain_counter=d__Bacteria--8:gtdb_family_counter=f__Termitinemataceae--8:gtdb_genus_counter=g__WQXQ01--8:gtdb_order_counter=o__Treponematales--8:gtdb_phylum_counter=p__Spirochaetota--8:gtdb_species_counter=s__WQXQ01 sp009781475--1||s__WQXQ01 sp009781635--1||s__WQXQ01 sp009784935--1||s__WQXQ01 sp009786495--1||s__WQXQ01 sp009787695--1||s__WQXQ01 sp009787795--1||s__WQXQ01 sp009787835--1||s__WQXQ01 sp009788065--1:heptad_counter=MCP-28H--2||MCP-40H--2||MCP-44H--4:lbd_counter=:lca=d__Bacteria:lca_tree=g__WQXQ01:name=N119877:ref_name_counter=],GB_GCA_009786455.1_protein.faa_WQTD01000001.1_68@PF00015_full_PFAM.458.652:0.101986[&&NHX:Type=GTDB:gtdb_class=c__Spirochaetia:gtdb_domain=d__Bacteria:gtdb_family=f__Termitinemataceae:gtdb_genus=g__WQXQ01:gtdb_order=o__Treponematales:gtdb_phylum=p__Spirochaetota:gtdb_species=s__WQXQ01 sp009786455:heptad=MCP-40H:species=d__Bacteria_p__Spirochaetota_c__Spirochaetia_o__Treponematales_f__Termitinemataceae_g__WQXQ01_s__WQXQ01 sp009786455])0.767:0.0324916[&&NHX:Sample_counter=:Type_counter=GTDB--9:capture_class_counter=:capture_domain_counter=:capture_family_counter=:capture_genus_counter=:capture_order_counter=:capture_phylum_counter=:capture_species_counter=:evoltype=D:gtdb_class_counter=c__Spirochaetia--9:gtdb_domain_counter=d__Bacteria--9:gtdb_family_counter=f__Termitinemataceae--9:gtdb_genus_counter=g__WQXQ01--9:gtdb_order_counter=o__Treponematales--9:gtdb_phylum_counter=p__Spirochaetota--9:gtdb_species_counter=s__WQXQ01 sp009781475--1||s__WQXQ01 sp009781635--1||s__WQXQ01 sp009784935--1||s__WQXQ01 sp009786455--1||s__WQXQ01 sp009786495--1||s__WQXQ01 sp009787695--1||s__WQXQ01 sp009787795--1||s__WQXQ01 sp009787835--1||s__WQXQ01 sp009788065--1:heptad_counter=MCP-28H--2||MCP-40H--3||MCP-44H--4:lbd_counter=:lca=d__Bacteria:lca_tree=g__WQXQ01:name=N119879:ref_name_counter=],((GB_GCA_009780545.1_protein.faa_WQZW01000011.1_6@PF00015_full_PFAM.344.503:0.368502[&&NHX:Type=GTDB:gtdb_class=c__Spirochaetia:gtdb_domain=d__Bacteria:gtdb_family=f__Termitinemataceae:gtdb_genus=g__WQXQ01:gtdb_order=o__Treponematales:gtdb_phylum=p__Spirochaetota:gtdb_species=s__WQXQ01 sp009780545:heptad=MCP-28H:species=d__Bacteria_p__Spirochaetota_c__Spirochaetia_o__Treponematales_f__Termitinemataceae_g__WQXQ01_s__WQXQ01 sp009780545],(GB_GCA_009780675.1_protein.faa_WQZP01000013.1_1@PF00015_full_PFAM.339.549:0.0915676[&&NHX:Type=GTDB:gtdb_class=c__Spirochaetia:gtdb_domain=d__Bacteria:gtdb_family=f__CADAEX01:gtdb_genus=g__WQTU01:gtdb_order=o__CADAEX01:gtdb_phylum=p__Spirochaetota:gtdb_species=s__WQTU01 sp009780675:heptad=MCP-40H:species=d__Bacteria_p__Spirochaetota_c__Spirochaetia_o__CADAEX01_f__CADAEX01_g__WQTU01_s__WQTU01 sp009780675],GB_GCA_009780285.1_protein.faa_WRAL01000024.1_1@PF00015_full_PFAM.262.419:0.121375[&&NHX:Type=GTDB:gtdb_class=c__Spirochaetia:gtdb_domain=d__Bacteria:gtdb_family=f__Termitinemataceae:gtdb_genus=g__WQXQ01:gtdb_order=o__Treponematales:gtdb_phylum=p__Spirochaetota:gtdb_species=s__WQXQ01 sp009780285:heptad=MCP-40H:species=d__Bacteria_p__Spirochaetota_c__Spirochaetia_o__Treponematales_f__Termitinemataceae_g__WQXQ01_s__WQXQ01 sp009780285])0.389:0.00906751[&&NHX:Sample_counter=:Type_counter=GTDB--2:capture_class_counter=:capture_domain_counter=:capture_family_counter=:capture_genus_counter=:capture_order_counter=:capture_phylum_counter=:capture_species_counter=:evoltype=D:gtdb_class_counter=c__Spirochaetia--2:gtdb_domain_counter=d__Bacteria--2:gtdb_family_counter=f__CADAEX01--1||f__Termitinemataceae--1:gtdb_genus_counter=g__WQTU01--1||g__WQXQ01--1:gtdb_order_counter=o__CADAEX01--1||o__Treponematales--1:gtdb_phylum_counter=p__Spirochaetota--2:gtdb_species_counter=s__WQTU01 sp009780675--1||s__WQXQ01 sp009780285--1:heptad_counter=MCP-40H--2:lbd_counter=:lca=d__Bacteria:lca_tree=c__Spirochaetia:name=N119883:ref_name_counter=])0.92:0.0491236[&&NHX:Sample_counter=:Type_counter=GTDB--3:capture_class_counter=:capture_domain_counter=:capture_family_counter=:capture_genus_counter=:capture_order_counter=:capture_phylum_counter=:capture_species_counter=:evoltype=D:gtdb_class_counter=c__Spirochaetia--3:gtdb_domain_counter=d__Bacteria--3:gtdb_family_counter=f__CADAEX01--1||f__Termitinemataceae--2:gtdb_genus_counter=g__WQTU01--1||g__WQXQ01--2:gtdb_order_counter=o__CADAEX01--1||o__Treponematales--2:gtdb_phylum_counter=p__Spirochaetota--3:gtdb_species_counter=s__WQTU01 sp009780675--1||s__WQXQ01 sp009780285--1||s__WQXQ01 sp009780545--1:heptad_counter=MCP-28H--1||MCP-40H--2:lbd_counter=:lca=d__Bacteria:lca_tree=c__Spirochaetia:name=N119884:ref_name_counter=],GB_GCA_009784775.1_protein.faa_WQXQ01000009.1_13@PF00015_full_PFAM.438.632:0.0750956[&&NHX:Type=GTDB:gtdb_class=c__Spirochaetia:gtdb_domain=d__Bacteria:gtdb_family=f__Termitinemataceae:gtdb_genus=g__WQXQ01:gtdb_order=o__Treponematales:gtdb_phylum=p__Spirochaetota:gtdb_species=s__WQXQ01 sp009784775:heptad=MCP-28H:species=d__Bacteria_p__Spirochaetota_c__Spirochaetia_o__Treponematales_f__Termitinemataceae_g__WQXQ01_s__WQXQ01 sp009784775])0.982:0.0687182[&&NHX:Sample_counter=:Type_counter=GTDB--4:capture_class_counter=:capture_domain_counter=:capture_family_counter=:capture_genus_counter=:capture_order_counter=:capture_phylum_counter=:capture_species_counter=:evoltype=D:gtdb_class_counter=c__Spirochaetia--4:gtdb_domain_counter=d__Bacteria--4:gtdb_family_counter=f__CADAEX01--1||f__Termitinemataceae--3:gtdb_genus_counter=g__WQTU01--1||g__WQXQ01--3:gtdb_order_counter=o__CADAEX01--1||o__Treponematales--3:gtdb_phylum_counter=p__Spirochaetota--4:gtdb_species_counter=s__WQTU01 sp009780675--1||s__WQXQ01 sp009780285--1||s__WQXQ01 sp009780545--1||s__WQXQ01 sp009784775--1:heptad_counter=MCP-28H--2||MCP-40H--2:lbd_counter=:lca=d__Bacteria:lca_tree=c__Spirochaetia:name=N119886:ref_name_counter=])1:0.135246[&&NHX:Sample_counter=:Type_counter=GTDB--13:capture_class_counter=:capture_domain_counter=:capture_family_counter=:capture_genus_counter=:capture_order_counter=:capture_phylum_counter=:capture_species_counter=:evoltype=D:gtdb_class_counter=c__Spirochaetia--13:gtdb_domain_counter=d__Bacteria--13:gtdb_family_counter=f__CADAEX01--1||f__Termitinemataceae--12:gtdb_genus_counter=g__WQTU01--1||g__WQXQ01--12:gtdb_order_counter=o__CADAEX01--1||o__Treponematales--12:gtdb_phylum_counter=p__Spirochaetota--13:gtdb_species_counter=s__WQTU01 sp009780675--1||s__WQXQ01 sp009780285--1||s__WQXQ01 sp009780545--1||s__WQXQ01 sp009781475--1||s__WQXQ01 sp009781635--1||s__WQXQ01 sp009784775--1||s__WQXQ01 sp009784935--1||s__WQXQ01 sp009786455--1||s__WQXQ01 sp009786495--1||s__WQXQ01 sp009787695--1||s__WQXQ01 sp009787795--1||s__WQXQ01 sp009787835--1||s__WQXQ01 sp009788065--1:heptad_counter=MCP-28H--4||MCP-40H--5||MCP-44H--4:lbd_counter=:lca=d__Bacteria:lca_tree=g__WQXQ01:name=N119887:ref_name_counter=])0.102:0.0256643[&&NHX:Sample_counter=:Type_counter=GTDB--15:capture_class_counter=:capture_domain_counter=:capture_family_counter=:capture_genus_counter=:capture_order_counter=:capture_phylum_counter=:capture_species_counter=:evoltype=D:gtdb_class_counter=c__Spirochaetia--15:gtdb_domain_counter=d__Bacteria--15:gtdb_family_counter=f__CADAEX01--1||f__Termitinemataceae--14:gtdb_genus_counter=g__Termitinema--2||g__WQTU01--1||g__WQXQ01--12:gtdb_order_counter=o__CADAEX01--1||o__Treponematales--14:gtdb_phylum_counter=p__Spirochaetota--15:gtdb_species_counter=s__Termitinema primitia--1||s__Termitinema primitia_A--1||s__WQTU01 sp009780675--1||s__WQXQ01 sp009780285--1||s__WQXQ01 sp009780545--1||s__WQXQ01 sp009781475--1||s__WQXQ01 sp009781635--1||s__WQXQ01 sp009784775--1||s__WQXQ01 sp009784935--1||s__WQXQ01 sp009786455--1||s__WQXQ01 sp009786495--1||s__WQXQ01 sp009787695--1||s__WQXQ01 sp009787795--1||s__WQXQ01 sp009787835--1||s__WQXQ01 sp009788065--1:heptad_counter=MCP-28H--4||MCP-40H--5||MCP-44H--6:lbd_counter=:lca=d__Bacteria:lca_tree=f__Termitinemataceae:name=N119888:ref_name_counter=],(((((GB_GCA_009778155.1_protein.faa_WRKI01000308.1_15@PF00015_full_PFAM.481.689:0.0704124[&&NHX:Type=GTDB:gtdb_class=c__Spirochaetia:gtdb_domain=d__Bacteria:gtdb_family=f__Termitinemataceae:gtdb_genus=g__WQXQ01:gtdb_order=o__Treponematales:gtdb_phylum=p__Spirochaetota:gtdb_species=s__WQXQ01 sp009778155:heptad=MCP-44H:species=d__Bacteria_p__Spirochaetota_c__Spirochaetia_o__Treponematales_f__Termitinemataceae_g__WQXQ01_s__WQXQ01 sp009778155],GB_GCA_009786125.1_protein.faa_WQTU01000120.1_5@PF00015_full_PFAM.467.689:0.0446336[&&NHX:Type=GTDB:gtdb_class=c__Spirochaetia:gtdb_domain=d__Bacteria:gtdb_family=f__CADAEX01:gtdb_genus=g__WQTU01:gtdb_order=o__CADAEX01:gtdb_phylum=p__Spirochaetota:gtdb_species=s__WQTU01 sp009786125:heptad=MCP-44H:species=d__Bacteria_p__Spirochaetota_c__Spirochaetia_o__CADAEX01_f__CADAEX01_g__WQTU01_s__WQTU01 sp009786125])0.992:0.0466344[&&NHX:Sample_counter=:Type_counter=GTDB--2:capture_class_counter=:capture_domain_counter=:capture_family_counter=:capture_genus_counter=:capture_order_counter=:capture_phylum_counter=:capture_species_counter=:evoltype=D:gtdb_class_counter=c__Spirochaetia--2:gtdb_domain_counter=d__Bacteria--2:gtdb_family_counter=f__CADAEX01--1||f__Termitinemataceae--1:gtdb_genus_counter=g__WQTU01--1||g__WQXQ01--1:gtdb_order_counter=o__CADAEX01--1||o__Treponematales--1:gtdb_phylum_counter=p__Spirochaetota--2:gtdb_species_counter=s__WQTU01 sp009786125--1||s__WQXQ01 sp009778155--1:heptad_counter=MCP-44H--2:lbd_counter=:lca=d__Bacteria:lca_tree=c__Spirochaetia:name=N119891:ref_name_counter=],(GB_GCA_009781635.1_protein.faa_WQXU01000031.1_9@PF00015_full_PFAM.468.699:0.0645805[&&NHX:Type=GTDB:gtdb_class=c__Spirochaetia:gtdb_domain=d__Bacteria:gtdb_family=f__Termitinemataceae:gtdb_genus=g__WQXQ01:gtdb_order=o__Treponematales:gtdb_phylum=p__Spirochaetota:gtdb_species=s__WQXQ01 sp009781635:heptad=MCP-44H:species=d__Bacteria_p__Spirochaetota_c__Spirochaetia_o__Treponematales_f__Termitinemataceae_g__WQXQ01_s__WQXQ01 sp009781635],(GB_GCA_009787795.1_protein.faa_WQSP01000029.1_7@PF00015_full_PFAM.480.680:0.0390214[&&NHX:Type=GTDB:gtdb_class=c__Spirochaetia:gtdb_domain=d__Bacteria:gtdb_family=f__Termitinemataceae:gtdb_genus=g__WQXQ01:gtdb_order=o__Treponematales:gtdb_phylum=p__Spirochaetota:gtdb_species=s__WQXQ01 sp009787795:heptad=MCP-44H:species=d__Bacteria_p__Spirochaetota_c__Spirochaetia_o__Treponematales_f__Termitinemataceae_g__WQXQ01_s__WQXQ01 sp009787795],GB_GCA_009786625.1_protein.faa_WQRT01000031.1_6@PF00015_full_PFAM.466.676:0.033878[&&NHX:Type=GTDB:gtdb_class=c__Spirochaetia:gtdb_domain=d__Bacteria:gtdb_family=f__Termitinemataceae:gtdb_genus=g__WQXQ01:gtdb_order=o__Treponematales:gtdb_phylum=p__Spirochaetota:gtdb_species=s__WQXQ01 sp009786625:heptad=MCP-44H:species=d__Bacteria_p__Spirochaetota_c__Spirochaetia_o__Treponematales_f__Termitinemataceae_g__WQXQ01_s__WQXQ01 sp009786625])0.771:0.0265891[&&NHX:Sample_counter=:Type_counter=GTDB--2:capture_class_counter=:capture_domain_counter=:capture_family_counter=:capture_genus_counter=:capture_order_counter=:capture_phylum_counter=:capture_species_counter=:evoltype=D:gtdb_class_counter=c__Spirochaetia--2:gtdb_domain_counter=d__Bacteria--2:gtdb_family_counter=f__Termitinemataceae--2:gtdb_genus_counter=g__WQXQ01--2:gtdb_order_counter=o__Treponematales--2:gtdb_phylum_counter=p__Spirochaetota--2:gtdb_species_counter=s__WQXQ01 sp009786625--1||s__WQXQ01 sp009787795--1:heptad_counter=MCP-44H--2:lbd_counter=:lca=d__Bacteria:lca_tree=g__WQXQ01:name=N119895:ref_name_counter=])0.826:0.0104452[&&NHX:Sample_counter=:Type_counter=GTDB--3:capture_class_counter=:capture_domain_counter=:capture_family_counter=:capture_genus_counter=:capture_order_counter=:capture_phylum_counter=:capture_species_counter=:evoltype=D:gtdb_class_counter=c__Spirochaetia--3:gtdb_domain_counter=d__Bacteria--3:gtdb_family_counter=f__Termitinemataceae--3:gtdb_genus_counter=g__WQXQ01--3:gtdb_order_counter=o__Treponematales--3:gtdb_phylum_counter=p__Spirochaetota--3:gtdb_species_counter=s__WQXQ01 sp009781635--1||s__WQXQ01 sp009786625--1||s__WQXQ01 sp009787795--1:heptad_counter=MCP-44H--3:lbd_counter=:lca=d__Bacteria:lca_tree=g__WQXQ01:name=N119896:ref_name_counter=])0.743:0.00338995[&&NHX:Sample_counter=:Type_counter=GTDB--5:capture_class_counter=:capture_domain_counter=:capture_family_counter=:capture_genus_counter=:capture_order_counter=:capture_phylum_counter=:capture_species_counter=:evoltype=D:gtdb_class_counter=c__Spirochaetia--5:gtdb_domain_counter=d__Bacteria--5:gtdb_family_counter=f__CADAEX01--1||f__Termitinemataceae--4:gtdb_genus_counter=g__WQTU01--1||g__WQXQ01--4:gtdb_order_counter=o__CADAEX01--1||o__Treponematales--4:gtdb_phylum_counter=p__Spirochaetota--5:gtdb_species_counter=s__WQTU01 sp009786125--1||s__WQXQ01 sp009778155--1||s__WQXQ01 sp009781635--1||s__WQXQ01 sp009786625--1||s__WQXQ01 sp009787795--1:heptad_counter=MCP-44H--5:lbd_counter=:lca=d__Bacteria:lca_tree=c__Spirochaetia:name=N119897:ref_name_counter=],(GB_GCA_009777735.1_protein.faa_WRLF01000020.1_1@PF00015_full_PFAM.510.712:0.032984[&&NHX:Type=GTDB:gtdb_class=c__Spirochaetia:gtdb_domain=d__Bacteria:gtdb_family=f__Termitinemataceae:gtdb_genus=g__WQXQ01:gtdb_order=o__Treponematales:gtdb_phylum=p__Spirochaetota:gtdb_species=s__WQXQ01 sp009777735:heptad=MCP-44H:species=d__Bacteria_p__Spirochaetota_c__Spirochaetia_o__Treponematales_f__Termitinemataceae_g__WQXQ01_s__WQXQ01 sp009777735],GB_GCA_009780855.1_protein.faa_WQZG01000049.1_10@PF00015_full_PFAM.468.678:0.0431149[&&NHX:Type=GTDB:gtdb_class=c__Spirochaetia:gtdb_domain=d__Bacteria:gtdb_family=f__Termitinemataceae:gtdb_genus=g__Treponema_H:gtdb_order=o__Treponematales:gtdb_phylum=p__Spirochaetota:gtdb_species=s__Treponema_H sp009780855:heptad=MCP-44H:species=d__Bacteria_p__Spirochaetota_c__Spirochaetia_o__Treponematales_f__Termitinemataceae_g__Treponema_H_s__Treponema_H sp009780855])0.835:0.0120144[&&NHX:Sample_counter=:Type_counter=GTDB--2:capture_class_counter=:capture_domain_counter=:capture_family_counter=:capture_genus_counter=:capture_order_counter=:capture_phylum_counter=:capture_species_counter=:evoltype=D:gtdb_class_counter=c__Spirochaetia--2:gtdb_domain_counter=d__Bacteria--2:gtdb_family_counter=f__Termitinemataceae--2:gtdb_genus_counter=g__Treponema_H--1||g__WQXQ01--1:gtdb_order_counter=o__Treponematales--2:gtdb_phylum_counter=p__Spirochaetota--2:gtdb_species_counter=s__Treponema_H sp009780855--1||s__WQXQ01 sp009777735--1:heptad_counter=MCP-44H--2:lbd_counter=:lca=d__Bacteria:lca_tree=f__Termitinemataceae:name=N119900:ref_name_counter=])0.442:0.00913168[&&NHX:Sample_counter=:Type_counter=GTDB--7:capture_class_counter=:capture_domain_counter=:capture_family_counter=:capture_genus_counter=:capture_order_counter=:capture_phylum_counter=:capture_species_counter=:evoltype=D:gtdb_class_counter=c__Spirochaetia--7:gtdb_domain_counter=d__Bacteria--7:gtdb_family_counter=f__CADAEX01--1||f__Termitinemataceae--6:gtdb_genus_counter=g__Treponema_H--1||g__WQTU01--1||g__WQXQ01--5:gtdb_order_counter=o__CADAEX01--1||o__Treponematales--6:gtdb_phylum_counter=p__Spirochaetota--7:gtdb_species_counter=s__Treponema_H sp009780855--1||s__WQTU01 sp009786125--1||s__WQXQ01 sp009777735--1||s__WQXQ01 sp009778155--1||s__WQXQ01 sp009781635--1||s__WQXQ01 sp009786625--1||s__WQXQ01 sp009787795--1:heptad_counter=MCP-44H--7:lbd_counter=:lca=d__Bacteria:lca_tree=c__Spirochaetia:name=N119901:ref_name_counter=],((GB_GCA_009782955.1_protein.faa_WRIB01000003.1_20@PF00015_full_PFAM.482.684:0.0105238[&&NHX:Type=GTDB:gtdb_class=c__Spirochaetia:gtdb_domain=d__Bacteria:gtdb_family=f__Termitinemataceae:gtdb_genus=g__WRIV01:gtdb_order=o__Treponematales:gtdb_phylum=p__Spirochaetota:gtdb_species=s__WRIV01 sp009782955:heptad=MCP-44H:species=d__Bacteria_p__Spirochaetota_c__Spirochaetia_o__Treponematales_f__Termitinemataceae_g__WRIV01_s__WRIV01 sp009782955],GB_GCA_009782495.1_protein.faa_WRIX01000037.1_18@PF00015_full_PFAM.488.684:5e-09[&&NHX:Type=GTDB:gtdb_class=c__Spirochaetia:gtdb_domain=d__Bacteria:gtdb_family=f__Termitinemataceae:gtdb_genus=g__WRIV01:gtdb_order=o__Treponematales:gtdb_phylum=p__Spirochaetota:gtdb_species=s__WRIV01 sp009782495:heptad=MCP-44H:species=d__Bacteria_p__Spirochaetota_c__Spirochaetia_o__Treponematales_f__Termitinemataceae_g__WRIV01_s__WRIV01 sp009782495])0:5e-09[&&NHX:Sample_counter=:Type_counter=GTDB--2:capture_class_counter=:capture_domain_counter=:capture_family_counter=:capture_genus_counter=:capture_order_counter=:capture_phylum_counter=:capture_species_counter=:evoltype=D:gtdb_class_counter=c__Spirochaetia--2:gtdb_domain_counter=d__Bacteria--2:gtdb_family_counter=f__Termitinemataceae--2:gtdb_genus_counter=g__WRIV01--2:gtdb_order_counter=o__Treponematales--2:gtdb_phylum_counter=p__Spirochaetota--2:gtdb_species_counter=s__WRIV01 sp009782495--1||s__WRIV01 sp009782955--1:heptad_counter=MCP-44H--2:lbd_counter=:lca=d__Bacteria:lca_tree=g__WRIV01:name=N119904:ref_name_counter=],(GB_GCA_009782555.1_protein.faa_WRIV01000007.1_18@PF00015_full_PFAM.469.689:0.014653[&&NHX:Type=GTDB:gtdb_class=c__Spirochaetia:gtdb_domain=d__Bacteria:gtdb_family=f__Termitinemataceae:gtdb_genus=g__WRIV01:gtdb_order=o__Treponematales:gtdb_phylum=p__Spirochaetota:gtdb_species=s__WRIV01 sp009782555:heptad=MCP-44H:species=d__Bacteria_p__Spirochaetota_c__Spirochaetia_o__Treponematales_f__Termitinemataceae_g__WRIV01_s__WRIV01 sp009782555],(GB_GCA_009781915.1_protein.faa_WQUW01000092.1_5@PF00015_full_PFAM.478.687:0.0390984[&&NHX:Type=GTDB:gtdb_class=c__Spirochaetia:gtdb_domain=d__Bacteria:gtdb_family=f__Termitinemataceae:gtdb_genus=g__Treponema_H:gtdb_order=o__Treponematales:gtdb_phylum=p__Spirochaetota:gtdb_species=s__Treponema_H sp009781915:heptad=MCP-44H:species=d__Bacteria_p__Spirochaetota_c__Spirochaetia_o__Treponematales_f__Termitinemataceae_g__Treponema_H_s__Treponema_H sp009781915],GB_GCA_009776715.1_protein.faa_WRNF01000060.1_1@PF00015_full_PFAM.514.721:0.0304611[&&NHX:Type=GTDB:gtdb_class=c__Spirochaetia:gtdb_domain=d__Bacteria:gtdb_family=f__Termitinemataceae:gtdb_genus=g__WQXQ01:gtdb_order=o__Treponematales:gtdb_phylum=p__Spirochaetota:gtdb_species=s__WQXQ01 sp009776715:heptad=MCP-44H:species=d__Bacteria_p__Spirochaetota_c__Spirochaetia_o__Treponematales_f__Termitinemataceae_g__WQXQ01_s__WQXQ01 sp009776715])0.94:0.0265256[&&NHX:Sample_counter=:Type_counter=GTDB--2:capture_class_counter=:capture_domain_counter=:capture_family_counter=:capture_genus_counter=:capture_order_counter=:capture_phylum_counter=:capture_species_counter=:evoltype=D:gtdb_class_counter=c__Spirochaetia--2:gtdb_domain_counter=d__Bacteria--2:gtdb_family_counter=f__Termitinemataceae--2:gtdb_genus_counter=g__Treponema_H--1||g__WQXQ01--1:gtdb_order_counter=o__Treponematales--2:gtdb_phylum_counter=p__Spirochaetota--2:gtdb_species_counter=s__Treponema_H sp009781915--1||s__WQXQ01 sp009776715--1:heptad_counter=MCP-44H--2:lbd_counter=:lca=d__Bacteria:lca_tree=f__Termitinemataceae:name=N119908:ref_name_counter=])0.549:0.0140019[&&NHX:Sample_counter=:Type_counter=GTDB--3:capture_class_counter=:capture_domain_counter=:capture_family_counter=:capture_genus_counter=:capture_order_counter=:capture_phylum_counter=:capture_species_counter=:evoltype=D:gtdb_class_counter=c__Spirochaetia--3:gtdb_domain_counter=d__Bacteria--3:gtdb_family_counter=f__Termitinemataceae--3:gtdb_genus_counter=g__Treponema_H--1||g__WQXQ01--1||g__WRIV01--1:gtdb_order_counter=o__Treponematales--3:gtdb_phylum_counter=p__Spirochaetota--3:gtdb_species_counter=s__Treponema_H sp009781915--1||s__WQXQ01 sp009776715--1||s__WRIV01 sp009782555--1:heptad_counter=MCP-44H--3:lbd_counter=:lca=d__Bacteria:lca_tree=f__Termitinemataceae:name=N119909:ref_name_counter=])0.883:0.0138918[&&NHX:Sample_counter=:Type_counter=GTDB--5:capture_class_counter=:capture_domain_counter=:capture_family_counter=:capture_genus_counter=:capture_order_counter=:capture_phylum_counter=:capture_species_counter=:evoltype=D:gtdb_class_counter=c__Spirochaetia--5:gtdb_domain_counter=d__Bacteria--5:gtdb_family_counter=f__Termitinemataceae--5:gtdb_genus_counter=g__Treponema_H--1||g__WQXQ01--1||g__WRIV01--3:gtdb_order_counter=o__Treponematales--5:gtdb_phylum_counter=p__Spirochaetota--5:gtdb_species_counter=s__Treponema_H sp009781915--1||s__WQXQ01 sp009776715--1||s__WRIV01 sp009782495--1||s__WRIV01 sp009782555--1||s__WRIV01 sp009782955--1:heptad_counter=MCP-44H--5:lbd_counter=:lca=d__Bacteria:lca_tree=f__Termitinemataceae:name=N119910:ref_name_counter=])0.691:0.0132873[&&NHX:Sample_counter=:Type_counter=GTDB--12:capture_class_counter=:capture_domain_counter=:capture_family_counter=:capture_genus_counter=:capture_order_counter=:capture_phylum_counter=:capture_species_counter=:evoltype=D:gtdb_class_counter=c__Spirochaetia--12:gtdb_domain_counter=d__Bacteria--12:gtdb_family_counter=f__CADAEX01--1||f__Termitinemataceae--11:gtdb_genus_counter=g__Treponema_H--2||g__WQTU01--1||g__WQXQ01--6||g__WRIV01--3:gtdb_order_counter=o__CADAEX01--1||o__Treponematales--11:gtdb_phylum_counter=p__Spirochaetota--12:gtdb_species_counter=s__Treponema_H sp009780855--1||s__Treponema_H sp009781915--1||s__WQTU01 sp009786125--1||s__WQXQ01 sp009776715--1||s__WQXQ01 sp009777735--1||s__WQXQ01 sp009778155--1||s__WQXQ01 sp009781635--1||s__WQXQ01 sp009786625--1||s__WQXQ01 sp009787795--1||s__WRIV01 sp009782495--1||s__WRIV01 sp009782555--1||s__WRIV01 sp009782955--1:heptad_counter=MCP-44H--12:lbd_counter=:lca=d__Bacteria:lca_tree=f__Termitinemataceae:name=N119911:ref_name_counter=],GB_GCA_009777995.1_protein.faa_WRKT01000017.1_39@PF00015_full_PFAM.462.684:0.0319721[&&NHX:Type=GTDB:gtdb_class=c__Spirochaetia:gtdb_domain=d__Bacteria:gtdb_family=f__Termitinemataceae:gtdb_genus=g__Treponema_H:gtdb_order=o__Treponematales:gtdb_phylum=p__Spirochaetota:gtdb_species=s__Treponema_H sp009777995:heptad=MCP-44H:species=d__Bacteria_p__Spirochaetota_c__Spirochaetia_o__Treponematales_f__Termitinemataceae_g__Treponema_H_s__Treponema_H sp009777995])0.954:0.0686198[&&NHX:Sample_counter=:Type_counter=GTDB--13:capture_class_counter=:capture_domain_counter=:capture_family_counter=:capture_genus_counter=:capture_order_counter=:capture_phylum_counter=:capture_species_counter=:evoltype=D:gtdb_class_counter=c__Spirochaetia--13:gtdb_domain_counter=d__Bacteria--13:gtdb_family_counter=f__CADAEX01--1||f__Termitinemataceae--12:gtdb_genus_counter=g__Treponema_H--3||g__WQTU01--1||g__WQXQ01--6||g__WRIV01--3:gtdb_order_counter=o__CADAEX01--1||o__Treponematales--12:gtdb_phylum_counter=p__Spirochaetota--13:gtdb_species_counter=s__Treponema_H sp009777995--1||s__Treponema_H sp009780855--1||s__Treponema_H sp009781915--1||s__WQTU01 sp009786125--1||s__WQXQ01 sp009776715--1||s__WQXQ01 sp009777735--1||s__WQXQ01 sp009778155--1||s__WQXQ01 sp009781635--1||s__WQXQ01 sp009786625--1||s__WQXQ01 sp009787795--1||s__WRIV01 sp009782495--1||s__WRIV01 sp009782555--1||s__WRIV01 sp009782955--1:heptad_counter=MCP-44H--13:lbd_counter=:lca=d__Bacteria:lca_tree=f__Termitinemataceae:name=N119913:ref_name_counter=])1:0.402382[&&NHX:Sample_counter=:Type_counter=GTDB--28:capture_class_counter=:capture_domain_counter=:capture_family_counter=:capture_genus_counter=:capture_order_counter=:capture_phylum_counter=:capture_species_counter=:evoltype=D:gtdb_class_counter=c__Spirochaetia--28:gtdb_domain_counter=d__Bacteria--28:gtdb_family_counter=f__CADAEX01--2||f__Termitinemataceae--26:gtdb_genus_counter=g__Termitinema--2||g__Treponema_H--3||g__WQTU01--2||g__WQXQ01--18||g__WRIV01--3:gtdb_order_counter=o__CADAEX01--2||o__Treponematales--26:gtdb_phylum_counter=p__Spirochaetota--28:gtdb_species_counter=s__Termitinema primitia--1||s__Termitinema primitia_A--1||s__Treponema_H sp009777995--1||s__Treponema_H sp009780855--1||s__Treponema_H sp009781915--1||s__WQTU01 sp009780675--1||s__WQTU01 sp009786125--1||s__WQXQ01 sp009776715--1||s__WQXQ01 sp009777735--1||s__WQXQ01 sp009778155--1||s__WQXQ01 sp009780285--1||s__WQXQ01 sp009780545--1||s__WQXQ01 sp009781475--1||s__WQXQ01 sp009781635--2||s__WQXQ01 sp009784775--1||s__WQXQ01 sp009784935--1||s__WQXQ01 sp009786455--1||s__WQXQ01 sp009786495--1||s__WQXQ01 sp009786625--1||s__WQXQ01 sp009787695--1||s__WQXQ01 sp009787795--2||s__WQXQ01 sp009787835--1||s__WQXQ01 sp009788065--1||s__WRIV01 sp009782495--1||s__WRIV01 sp009782555--1||s__WRIV01 sp009782955--1:heptad_counter=MCP-28H--4||MCP-40H--5||MCP-44H--19:lbd_counter=:lca=d__Bacteria:lca_tree=f__Termitinemataceae:name=N119914:ref_name_counter=])0.962:0.122317[&&NHX:Sample_counter=:Type_counter=GTDB--446:capture_class_counter=:capture_domain_counter=:capture_family_counter=:capture_genus_counter=:capture_order_counter=:capture_phylum_counter=:capture_species_counter=:evoltype=D:gtdb_class_counter=c__Desulfobacteria--14||c__GWE2-31-10--1||c__Spirochaetia--423||c__UBA4802--7||c__UBA6919--1:gtdb_domain_counter=d__Bacteria--446:gtdb_family_counter=f__Alkalispirochaetaceae--4||f__CADAEX01--4||f__DSM-19205--4||f__Desulfococcaceae--14||f__GWB1-36-13--1||f__GWE2-31-10--1||f__JAFGJZ01--2||f__JAGODF01--2||f__Salinispiraceae--2||f__Spirochaetaceae_B--7||f__Termitinemataceae--67||f__Treponemataceae--320||f__UB4802--2||f__UBA12059--7||f__UBA5550--1||f__UBA8932--4||f__UBA9216--4:gtdb_genus_counter=g__Alkalispirochaeta--4||g__CAIJMU01--4||g__GWB1-36-13--1||g__GWE2-31-10--1||g__JAABSP01--3||g__JAABSQ01--1||g__JAABTD01--8||g__JAABTE01--2||g__JAAZLA01--1||g__JAEINK01--1||g__JAFGJZ01--2||g__JAGODF01--2||g__M55B154--2||g__Oceanispirochaeta--2||g__RBG-16-49-21--1||g__RGIG1711--4||g__RGIG9060--2||g__SKVS01--2||g__SZUA-368--1||g__SZUA-370--1||g__Spiro-10--1||g__Spirochaeta_F--4||g__Termitinema--4||g__Thiospirochaeta--4||g__Treponema_D--292||g__Treponema_F--2||g__Treponema_H--6||g__UBA12059--6||g__UBA1240--18||g__UBA9216--3||g__WQTU01--4||g__WQXQ01--51||g__WRIV01--6:gtdb_order_counter=o__CADAEX01--4||o__DSM-27196--6||o__Desulfobacterales--14||o__GWB1-36-13--1||o__GWE2-31-10--1||o__JC444--4||o__Spirochaetales_E--11||o__Treponematales--398||o__UBA4802--7:gtdb_phylum_counter=p__Desulfobacterota--14||p__Spirochaetota--432:gtdb_species_counter=s__Alkalispirochaeta sp007117185--3||s__Alkalispirochaeta sp007695175--1||s__CAIJMU01 sp903821875--4||s__GWB1-36-13 sp001829155--1||s__GWE2-31-10 sp001829315--1||s__JAABSP01 sp011390345--3||s__JAABSQ01 sp011390315--1||s__JAABTD01 sp011389855--4||s__JAABTD01 sp011390065--4||s__JAABTE01 sp011390035--2||s__JAAZLA01 sp012799545--1||s__JAEINK01 sp016342585--1||s__JAFGJZ01 sp016928815--2||s__JAGODF01 sp017998375--2||s__M55B154 sp018399855--2||s__Oceanispirochaeta sp003249275--2||s__RBG-16-49-21 sp017999915--1||s__RGIG1711 sp017416145--2||s__RGIG1711 sp017618015--2||s__RGIG9060 sp017936665--2||s__SKVS01 sp007129335--2||s__SZUA-368 sp016936115--1||s__SZUA-370 sp016938515--1||s__Spiro-10 sp004294945--1||s__Spirochaeta_F isovalerica--1||s__Spirochaeta_F sp016936555--3||s__Termitinema primitia--2||s__Termitinema primitia_A--2||s__Thiospirochaeta sp003247135--3||s__Thiospirochaeta sp016936295--1||s__Treponema_D bryantii_A--3||s__Treponema_D bryantii_B--5||s__Treponema_D bryantii_C--2||s__Treponema_D rectale--3||s__Treponema_D ruminis--4||s__Treponema_D saccharophilum--6||s__Treponema_D sp000260795--1||s__Treponema_D sp000619925--1||s__Treponema_D sp002309305--4||s__Treponema_D sp002314445--4||s__Treponema_D sp002368605--1||s__Treponema_D sp002369025--2||s__Treponema_D sp002373205--3||s__Treponema_D sp002373325--5||s__Treponema_D sp002392275--1||s__Treponema_D sp002393835--2||s__Treponema_D sp002393865--4||s__Treponema_D sp002394685--3||s__Treponema_D sp002395155--3||s__Treponema_D sp002396325--1||s__Treponema_D sp002399405--4||s__Treponema_D sp002448445--3||s__Treponema_D sp003455655--1||s__Treponema_D sp004554075--5||s__Treponema_D sp016281495--5||s__Treponema_D sp016282455--5||s__Treponema_D sp016282835--2||s__Treponema_D sp016286535--3||s__Treponema_D sp016288205--5||s__Treponema_D sp016293005--2||s__Treponema_D sp016293495--1||s__Treponema_D sp016294035--3||s__Treponema_D sp016297805--2||s__Treponema_D sp017395545--2||s__Treponema_D sp017412405--4||s__Treponema_D sp017421145--1||s__Treponema_D sp017430385--2||s__Treponema_D sp017449265--4||s__Treponema_D sp017449285--2||s__Treponema_D sp017450535--2||s__Treponema_D sp017450845--12||s__Treponema_D sp017453705--5||s__Treponema_D sp017464425--4||s__Treponema_D sp017469785--4||s__Treponema_D sp017470605--3||s__Treponema_D sp017476165--10||s__Treponema_D sp017484285--4||s__Treponema_D sp017525605--4||s__Treponema_D sp017534445--3||s__Treponema_D sp017550685--1||s__Treponema_D sp017613485--4||s__Treponema_D sp017614295--3||s__Treponema_D sp017616165--1||s__Treponema_D sp017617115--1||s__Treponema_D sp017617145--2||s__Treponema_D sp017622055--2||s__Treponema_D sp017934745--3||s__Treponema_D sp017938365--2||s__Treponema_D sp017940255--4||s__Treponema_D sp017960765--5||s__Treponema_D sp017961705--3||s__Treponema_D sp017962415--1||s__Treponema_D sp017963165--2||s__Treponema_D sp018064785--4||s__Treponema_D sp018384055--4||s__Treponema_D sp900319625--1||s__Treponema_D sp900541995--2||s__Treponema_D sp900769325--2||s__Treponema_D sp900769975--2||s__Treponema_D sp900769985--2||s__Treponema_D sp900770075--2||s__Treponema_D sp902766125--1||s__Treponema_D sp902766345--7||s__Treponema_D sp902773215--7||s__Treponema_D sp902778325--8||s__Treponema_D sp902783155--1||s__Treponema_D sp902783245--2||s__Treponema_D sp902785455--4||s__Treponema_D sp902789325--3||s__Treponema_D sp902796985--6||s__Treponema_D sp902797055--7||s__Treponema_D sp902797305--2||s__Treponema_D sp902803415--10||s__Treponema_D sp902803735--4||s__Treponema_D sp905236315--5||s__Treponema_D sp905236465--4||s__Treponema_D zioleckii--3||s__Treponema_F brennaborense--2||s__Treponema_H sp009777995--2||s__Treponema_H sp009780855--2||s__Treponema_H sp009781915--2||s__UBA12059 sp001829185--3||s__UBA12059 sp018815555--3||s__UBA1240 sp001603145--4||s__UBA1240 sp002308875--3||s__UBA1240 sp016285185--3||s__UBA1240 sp017614995--5||s__UBA1240 sp902797925--3||s__UBA9216 sp016839055--3||s__WQTU01 sp009780675--2||s__WQTU01 sp009786125--2||s__WQXQ01 sp009776715--2||s__WQXQ01 sp009777735--2||s__WQXQ01 sp009778155--2||s__WQXQ01 sp009780285--2||s__WQXQ01 sp009780545--2||s__WQXQ01 sp009781475--3||s__WQXQ01 sp009781635--6||s__WQXQ01 sp009784775--2||s__WQXQ01 sp009784935--2||s__WQXQ01 sp009784995--2||s__WQXQ01 sp009786455--4||s__WQXQ01 sp009786495--2||s__WQXQ01 sp009786625--2||s__WQXQ01 sp009787695--6||s__WQXQ01 sp009787795--5||s__WQXQ01 sp009787835--3||s__WQXQ01 sp009788065--4||s__WRIV01 sp009782495--2||s__WRIV01 sp009782555--2||s__WRIV01 sp009782955--2:heptad_counter=MCP-28H--91||MCP-40H--14||MCP-44H--325||MCP-64H--14:lbd_counter=:lca=d__Bacteria:lca_tree=c__Spirochaetia:name=N119915:ref_name_counter=])0.817:0.056142[&&NHX:Sample_counter=:Type_counter=GTDB--448:capture_class_counter=:capture_domain_counter=:capture_family_counter=:capture_genus_counter=:capture_order_counter=:capture_phylum_counter=:capture_species_counter=:evoltype=D:gtdb_class_counter=c__CLD3--2||c__Desulfobacteria--14||c__GWE2-31-10--1||c__Spirochaetia--423||c__UBA4802--7||c__UBA6919--1:gtdb_domain_counter=d__Bacteria--448:gtdb_family_counter=f__Alkalispirochaetaceae--4||f__CADAEX01--4||f__DSM-19205--4||f__Desulfococcaceae--14||f__GWB1-36-13--1||f__GWE2-31-10--1||f__JAFGJZ01--2||f__JAGODF01--2||f__SB21--2||f__Salinispiraceae--2||f__Spirochaetaceae_B--7||f__Termitinemataceae--67||f__Treponemataceae--320||f__UB4802--2||f__UBA12059--7||f__UBA5550--1||f__UBA8932--4||f__UBA9216--4:gtdb_genus_counter=g__Alkalispirochaeta--4||g__CAIJMU01--4||g__GWB1-36-13--1||g__GWE2-31-10--1||g__JAABSP01--3||g__JAABSQ01--1||g__JAABTD01--8||g__JAABTE01--2||g__JAAZLA01--1||g__JABWBZ01--1||g__JABWCP01--1||g__JAEINK01--1||g__JAFGJZ01--2||g__JAGODF01--2||g__M55B154--2||g__Oceanispirochaeta--2||g__RBG-16-49-21--1||g__RGIG1711--4||g__RGIG9060--2||g__SKVS01--2||g__SZUA-368--1||g__SZUA-370--1||g__Spiro-10--1||g__Spirochaeta_F--4||g__Termitinema--4||g__Thiospirochaeta--4||g__Treponema_D--292||g__Treponema_F--2||g__Treponema_H--6||g__UBA12059--6||g__UBA1240--18||g__UBA9216--3||g__WQTU01--4||g__WQXQ01--51||g__WRIV01--6:gtdb_order_counter=o__CADAEX01--4||o__DSM-27196--6||o__Desulfobacterales--14||o__GWB1-36-13--1||o__GWE2-31-10--1||o__JC444--4||o__SB21--2||o__Spirochaetales_E--11||o__Treponematales--398||o__UBA4802--7:gtdb_phylum_counter=p__CLD3--2||p__Desulfobacterota--14||p__Spirochaetota--432:gtdb_species_counter=s__Alkalispirochaeta sp007117185--3||s__Alkalispirochaeta sp007695175--1||s__CAIJMU01 sp903821875--4||s__GWB1-36-13 sp001829155--1||s__GWE2-31-10 sp001829315--1||s__JAABSP01 sp011390345--3||s__JAABSQ01 sp011390315--1||s__JAABTD01 sp011389855--4||s__JAABTD01 sp011390065--4||s__JAABTE01 sp011390035--2||s__JAAZLA01 sp012799545--1||s__JABWBZ01 sp013359335--1||s__JABWCP01 sp013360215--1||s__JAEINK01 sp016342585--1||s__JAFGJZ01 sp016928815--2||s__JAGODF01 sp017998375--2||s__M55B154 sp018399855--2||s__Oceanispirochaeta sp003249275--2||s__RBG-16-49-21 sp017999915--1||s__RGIG1711 sp017416145--2||s__RGIG1711 sp017618015--2||s__RGIG9060 sp017936665--2||s__SKVS01 sp007129335--2||s__SZUA-368 sp016936115--1||s__SZUA-370 sp016938515--1||s__Spiro-10 sp004294945--1||s__Spirochaeta_F isovalerica--1||s__Spirochaeta_F sp016936555--3||s__Termitinema primitia--2||s__Termitinema primitia_A--2||s__Thiospirochaeta sp003247135--3||s__Thiospirochaeta sp016936295--1||s__Treponema_D bryantii_A--3||s__Treponema_D bryantii_B--5||s__Treponema_D bryantii_C--2||s__Treponema_D rectale--3||s__Treponema_D ruminis--4||s__Treponema_D saccharophilum--6||s__Treponema_D sp000260795--1||s__Treponema_D sp000619925--1||s__Treponema_D sp002309305--4||s__Treponema_D sp002314445--4||s__Treponema_D sp002368605--1||s__Treponema_D sp002369025--2||s__Treponema_D sp002373205--3||s__Treponema_D sp002373325--5||s__Treponema_D sp002392275--1||s__Treponema_D sp002393835--2||s__Treponema_D sp002393865--4||s__Treponema_D sp002394685--3||s__Treponema_D sp002395155--3||s__Treponema_D sp002396325--1||s__Treponema_D sp002399405--4||s__Treponema_D sp002448445--3||s__Treponema_D sp003455655--1||s__Treponema_D sp004554075--5||s__Treponema_D sp016281495--5||s__Treponema_D sp016282455--5||s__Treponema_D sp016282835--2||s__Treponema_D sp016286535--3||s__Treponema_D sp016288205--5||s__Treponema_D sp016293005--2||s__Treponema_D sp016293495--1||s__Treponema_D sp016294035--3||s__Treponema_D sp016297805--2||s__Treponema_D sp017395545--2||s__Treponema_D sp017412405--4||s__Treponema_D sp017421145--1||s__Treponema_D sp017430385--2||s__Treponema_D sp017449265--4||s__Treponema_D sp017449285--2||s__Treponema_D sp017450535--2||s__Treponema_D sp017450845--12||s__Treponema_D sp017453705--5||s__Treponema_D sp017464425--4||s__Treponema_D sp017469785--4||s__Treponema_D sp017470605--3||s__Treponema_D sp017476165--10||s__Treponema_D sp017484285--4||s__Treponema_D sp017525605--4||s__Treponema_D sp017534445--3||s__Treponema_D sp017550685--1||s__Treponema_D sp017613485--4||s__Treponema_D sp017614295--3||s__Treponema_D sp017616165--1||s__Treponema_D sp017617115--1||s__Treponema_D sp017617145--2||s__Treponema_D sp017622055--2||s__Treponema_D sp017934745--3||s__Treponema_D sp017938365--2||s__Treponema_D sp017940255--4||s__Treponema_D sp017960765--5||s__Treponema_D sp017961705--3||s__Treponema_D sp017962415--1||s__Treponema_D sp017963165--2||s__Treponema_D sp018064785--4||s__Treponema_D sp018384055--4||s__Treponema_D sp900319625--1||s__Treponema_D sp900541995--2||s__Treponema_D sp900769325--2||s__Treponema_D sp900769975--2||s__Treponema_D sp900769985--2||s__Treponema_D sp900770075--2||s__Treponema_D sp902766125--1||s__Treponema_D sp902766345--7||s__Treponema_D sp902773215--7||s__Treponema_D sp902778325--8||s__Treponema_D sp902783155--1||s__Treponema_D sp902783245--2||s__Treponema_D sp902785455--4||s__Treponema_D sp902789325--3||s__Treponema_D sp902796985--6||s__Treponema_D sp902797055--7||s__Treponema_D sp902797305--2||s__Treponema_D sp902803415--10||s__Treponema_D sp902803735--4||s__Treponema_D sp905236315--5||s__Treponema_D sp905236465--4||s__Treponema_D zioleckii--3||s__Treponema_F brennaborense--2||s__Treponema_H sp009777995--2||s__Treponema_H sp009780855--2||s__Treponema_H sp009781915--2||s__UBA12059 sp001829185--3||s__UBA12059 sp018815555--3||s__UBA1240 sp001603145--4||s__UBA1240 sp002308875--3||s__UBA1240 sp016285185--3||s__UBA1240 sp017614995--5||s__UBA1240 sp902797925--3||s__UBA9216 sp016839055--3||s__WQTU01 sp009780675--2||s__WQTU01 sp009786125--2||s__WQXQ01 sp009776715--2||s__WQXQ01 sp009777735--2||s__WQXQ01 sp009778155--2||s__WQXQ01 sp009780285--2||s__WQXQ01 sp009780545--2||s__WQXQ01 sp009781475--3||s__WQXQ01 sp009781635--6||s__WQXQ01 sp009784775--2||s__WQXQ01 sp009784935--2||s__WQXQ01 sp009784995--2||s__WQXQ01 sp009786455--4||s__WQXQ01 sp009786495--2||s__WQXQ01 sp009786625--2||s__WQXQ01 sp009787695--6||s__WQXQ01 sp009787795--5||s__WQXQ01 sp009787835--3||s__WQXQ01 sp009788065--4||s__WRIV01 sp009782495--2||s__WRIV01 sp009782555--2||s__WRIV01 sp009782955--2:heptad_counter=MCP-28H--91||MCP-40H--14||MCP-44H--327||MCP-64H--14:lbd_counter=:lca=d__Bacteria:lca_tree=c__Spirochaetia:name=N119916:ref_name_counter=])0.994:0.15151[&&NHX:Sample_counter=rhiztom3--3:Type_counter=GTDB--753||capture--3:capture_class_counter=c__Gammaproteobacteria--3:capture_domain_counter=d__Bacteria--3:capture_family_counter=f__Chromatiaceae--3:capture_genus_counter=g__M0108--3:capture_order_counter=o__Chromatiales--3:capture_phylum_counter=p__Proteobacteria--3:capture_species_counter=s__M0108 sp018435665--3:evoltype=D:gtdb_class_counter=c__4572-55--5||c__AABM5-125-24--2||c__Alphaproteobacteria--19||c__Anaeroferrophillalia--1||c__Anaerolineae--2||c__CLD3--5||c__Desulfobacteria--40||c__Desulfobulbia--8||c__Desulfovibrionia--4||c__Desulfuromonadia--28||c__GWE2-31-10--1||c__Gammaproteobacteria--128||c__JABWAT01--8||c__JACPDT01--2||c__JADGAW01--1||c__JAFGSJ01--2||c__MSB-5A5--1||c__Magnetococcia--22||c__Moduliflexia--6||c__Negativicutes--7||c__Nitrospinia--3||c__Ozemobacteria--2||c__Sericytochromatia--1||c__Spirochaetia--426||c__Thermodesulfovibrionia--18||c__UBA4802--7||c__UBA6919--1||c__UBA7883--3:gtdb_domain_counter=d__Bacteria--753:gtdb_family_counter=f__4572-55--3||f__AABM5-125-24--2||f__Alkalispirochaetaceae--4||f__Burkholderiaceae--6||f__CADAEX01--4||f__Chitinibacteraceae--1||f__Chromatiaceae--35||f__Chromobacteriaceae--1||f__DSM-19205--4||f__DSSU01--2||f__Desulfobacteraceae--6||f__Desulfocapsaceae--3||f__Desulfococcaceae--25||f__Desulforegulaceae--1||f__Desulfosarcinaceae--1||f__Desulfovibrionaceae--4||f__Desulfurivibrionaceae--5||f__Dissulfurispiraceae--7||f__Ectothiorhodospiraceae--3||f__Enterobacteriaceae--18||f__FEB-12--1||f__GWB1-36-13--1||f__GWE2-31-10--1||f__Geobacteraceae--8||f__Halomonadaceae--40||f__J002--2||f__JAABTS01--1||f__JAADEO01--1||f__JAAYZQ01--2||f__JABMQR01--1||f__JABWAT01--8||f__JACPDT01--2||f__JACRGQ01--3||f__JADFZT01--1||f__JADGAW01--1||f__JAFGJZ01--2||f__JAFGSJ01--2||f__JAGODF01--2||f__Magnetaquicoccaceae--18||f__Magnetobacteriaceae--4||f__Magnetococcaceae--1||f__Magnetomoraceae--1||f__Magnetospirillaceae--14||f__Methylococcaceae--1||f__Methylomonadaceae--3||f__Moduliflexaceae--4||f__Nitrincolaceae--2||f__Nitrospinaceae--3||f__Ozemobacteraceae--2||f__PWKH01--2||f__Propionisporaceae--1||f__Pseudomonadaceae--6||f__Pseudopelobacteraceae--20||f__Rhodocyclaceae--5||f__Rhodospirillaceae--4||f__SB21--5||f__SURF-15--2||f__Salinispiraceae--2||f__Sedimenticolaceae--2||f__Spirochaetaceae_B--7||f__Sporomusaceae--6||f__Sulfuricellaceae--1||f__Terasakiellaceae--1||f__Termitinemataceae--67||f__Thiohalomonadaceae--3||f__Thiomicrospiraceae--1||f__Treponemataceae--320||f__UB4802--2||f__UBA12059--7||f__UBA1546--1||f__UBA5550--1||f__UBA6898--6||f__UBA8363--2||f__UBA8932--4||f__UBA9216--4||f__VGJW01--1||f__YD0425bin51--3:gtdb_genus_counter=g__4572-55--3||g__Acidovorax_C--2||g__Alkalispirochaeta--4||g__Allochromatium--5||g__Buttiauxella--10||g__CAIJMU01--4||g__CAILNX01--2||g__CAIPTY01--3||g__CAIYCT01--1||g__CAJANL01--1||g__CG2-30-54-10--1||g__CTSoil-075--1||g__Citrobacter--8||g__DSCM01--1||g__DSSU01--2||g__Desulfamplus--4||g__Desulfatitalea--1||g__Desulfobacterium_A--1||g__Desulfobacterium_B--1||g__Desulfonema--3||g__Desulfonema_B--1||g__Desulforegula--1||g__Dissulfurispira--1||g__Formivibrio--1||g__GCA-002282575--1||g__GCA-2634385--1||g__GWB1-36-13--1||g__GWC2-42-7--1||g__GWE2-31-10--1||g__Geoanaerobacter--2||g__Geomesophilobacter--2||g__Geomonas--2||g__Giesbergeria--2||g__HCHbin5--3||g__Halochromatium--1||g__Halomonas--34||g__Humidesulfovibrio--1||g__Imhoffiella--1||g__J002--2||g__JAABRU01--2||g__JAABSP01--4||g__JAABSQ01--1||g__JAABTD01--10||g__JAABTE01--4||g__JAABTS01--1||g__JAANAU01--7||g__JAAZLA01--1||g__JABWAT01--4||g__JABWBZ01--3||g__JABWCP01--2||g__JACPDT01--2||g__JACPFJ01--4||g__JACQEX01--1||g__JACQXD01--1||g__JACRAV01--1||g__JACRCG01--9||g__JACRGR01--2||g__JADFXI01--3||g__JADFXJ01--3||g__JADFXL01--1||g__JADFXP01--1||g__JADFYG01--1||g__JADFYS01--2||g__JADFZT01--1||g__JADGAW01--1||g__JADGBD01--2||g__JADGBH01--3||g__JADGDA01--1||g__JAEINK01--1||g__JAFGIA01--2||g__JAFGJZ01--2||g__JAFGSJ01--2||g__JAFLBE01--4||g__JAGODF01--2||g__JAGXQV01--1||g__JAHJAA01--3||g__JAHJIY01--1||g__Lamprocystis--3||g__M0108--2||g__M55B154--2||g__M55B182--1||g__MYbin3--2||g__Magnetaquicoccus--5||g__Magnetococcus--1||g__Magnetomorum--1||g__Magnetospirillum--2||g__Marichromatium--2||g__Marinospirillum--6||g__Methylobacter_A--1||g__Methylogaea--1||g__Methylovulum--2||g__Moduliflexus--2||g__Nitrincola--2||g__Nitronauta--1||g__Oceanispirochaeta--2||g__Oryzomonas--1||g__PALSA-1316--2||g__PWKH01--2||g__Paludibacterium--1||g__Pararhodospirillum--2||g__Phaeospirillum--7||g__Propionivibrio--2||g__Pseudomonas_C--3||g__Pseudopelobacter--1||g__RBG-16-49-21--1||g__RGIG1711--4||g__RGIG9060--2||g__RPRC01--2||g__Rhabdochromatium--1||g__Rhodoferax--1||g__SKVS01--2||g__SLDE01--1||g__SURF-15--2||g__SZUA-368--1||g__SZUA-370--1||g__Solidesulfovibrio--1||g__Spiro-10--1||g__Spirochaeta_F--4||g__Sporomusa--6||g__Symbiobacter--1||g__Telmatospirillum--3||g__Terasakiella--1||g__Termitinema--4||g__Thauera--2||g__Thermochromatium--1||g__Thiobaca--1||g__Thiocapsa--8||g__Thiodictyon--4||g__Thiopseudomonas--3||g__Thiorhodococcus--2||g__Thiorhodospira--3||g__Thiorhodovibrio--2||g__Thiorhodovibrio_B--2||g__Thiospirochaeta--4||g__Treponema_D--292||g__Treponema_F--2||g__Treponema_H--6||g__Trichlorobacter--2||g__UBA12059--6||g__UBA1240--18||g__UBA2270--3||g__UBA2357--1||g__UBA5628--1||g__UBA6898--3||g__UBA8363--2||g__UBA8687--2||g__UBA9216--3||g__VGIO01--1||g__VGIQ01--1||g__VGJY01--1||g__Vecturithrix--2||g__WMHbin3--3||g__WQTU01--4||g__WQXQ01--51||g__WRIV01--6:gtdb_order_counter=o__4572-55--3||o__AABM5-125-24--2||o__Anaeroferrophillales--1||o__Burkholderiales--14||o__CADAEX01--4||o__Chromatiales--37||o__DSM-27196--6||o__Desulfobacterales--40||o__Desulfobulbales--8||o__Desulfovibrionales--4||o__Ectothiorhodospirales--3||o__Enterobacterales--18||o__GN15--1||o__GWB1-36-13--1||o__GWE2-31-10--1||o__Geobacterales--28||o__J002--2||o__JAAYZQ01--2||o__JABMQR01--1||o__JABWAT01--8||o__JACPDT01--2||o__JACRGQ01--3||o__JADGAW01--1||o__JAFGSJ01--2||o__JC444--4||o__Magnetococcales--22||o__Methylococcales--4||o__Moduliflexales--6||o__Nitrospinales--3||o__Ozemobacterales--2||o__PWKH01--2||o__Propionisporales--1||o__Pseudomonadales--48||o__Rhodospirillales--19||o__S15B-MN24--1||o__SB21--5||o__Spirochaetales_E--11||o__Sporomusales--6||o__Thermodesulfovibrionales--18||o__Thiohalomonadales--3||o__Thiomicrospirales--1||o__Treponematales--398||o__UBA4802--7:gtdb_phylum_counter=p__4572-55--5||p__AABM5-125-24--2||p__Bacteroidota--8||p__CLD3--5||p__CSSED10-310--2||p__Chloroflexota--2||p__Cyanobacteria--1||p__Desulfobacterota--76||p__Desulfobacterota_C--1||p__Desulfobacterota_I--4||p__Eremiobacterota--2||p__Firmicutes_C--7||p__Moduliflexota--6||p__Nitrospinota--7||p__Nitrospirota--18||p__Proteobacteria--169||p__Riflebacteria--2||p__Spirochaetota--435||p__Zixibacteria--1:gtdb_species_counter=s__4572-55 sp002084765--3||s__Acidovorax_C caeni--1||s__Acidovorax_C sp001725235--1||s__Alkalispirochaeta sp007117185--3||s__Alkalispirochaeta sp007695175--1||s__Allochromatium humboldtianum--1||s__Allochromatium palmeri--1||s__Allochromatium tepidum--1||s__Allochromatium vinosum--1||s__Allochromatium warmingii--1||s__Buttiauxella agrestis--1||s__Buttiauxella agrestis_A--1||s__Buttiauxella brennerae--1||s__Buttiauxella ferragutiae--1||s__Buttiauxella gaviniae--1||s__Buttiauxella izardii--1||s__Buttiauxella noackiae--1||s__Buttiauxella sp006376615--1||s__Buttiauxella sp014189855--1||s__Buttiauxella warmboldiae--1||s__CAIJMU01 sp903821875--4||s__CAILNX01 sp903835685--2||s__CAIPTY01 sp016650295--3||s__CAIYCT01 sp903924765--1||s__CAJANL01 sp903941105--1||s__CG2-30-54-10 sp001872985--1||s__CTSoil-075 sp017889585--1||s__Citrobacter europaeus--1||s__Citrobacter freundii_E--1||s__Citrobacter gillenii--1||s__Citrobacter murliniae--1||s__Citrobacter portucalensis--1||s__Citrobacter portucalensis_A--1||s__Citrobacter sp015672735--1||s__Citrobacter werkmanii--1||s__DSCM01 sp015486505--1||s__DSSU01 sp011330975--2||s__Desulfamplus magnetovallimortis--1||s__Desulfamplus sp015231465--1||s__Desulfamplus sp015232465--1||s__Desulfamplus sp015232555--1||s__Desulfatitalea sp003599575--1||s__Desulfobacterium_A vacuolatum--1||s__Desulfobacterium_B sp016342325--1||s__Desulfonema limicola--3||s__Desulfonema_B ishimotonii--1||s__Desulforegula conservatrix--1||s__Dissulfurispira thermophila--1||s__Formivibrio sp018261735--1||s__GCA-002282575 sp002281095--1||s__GCA-2634385 sp002634385--1||s__GWB1-36-13 sp001829155--1||s__GWC2-42-7 sp001803645--1||s__GWE2-31-10 sp001829315--1||s__Geoanaerobacter pelophilus--1||s__Geoanaerobacter sp000813145--1||s__Geomesophilobacter sediminis--2||s__Geomonas pelophila--1||s__Geomonas sp903925075--1||s__Giesbergeria anulus--1||s__Giesbergeria granuli--1||s__HCHbin5 sp002753505--1||s__HCHbin5 sp015233035--1||s__HCHbin5 sp903913345--1||s__Halochromatium sp003562815--1||s__Halomonas alkaliantarctica--1||s__Halomonas alkaliantarctica_A--1||s__Halomonas alkaliphila--1||s__Halomonas andesensis--1||s__Halomonas boliviensis--1||s__Halomonas campaniensis_A--1||s__Halomonas glaciei--1||s__Halomonas hamiltonii--1||s__Halomonas lionensis--1||s__Halomonas lutescens--1||s__Halomonas massiliensis--1||s__Halomonas nigrificans--1||s__Halomonas piezotolerans--1||s__Halomonas salicampi--1||s__Halomonas sedimenti--1||s__Halomonas songnenensis--1||s__Halomonas sp000219565--1||s__Halomonas sp001507855--1||s__Halomonas sp001651035--1||s__Halomonas sp001882345--1||s__Halomonas sp002082565--1||s__Halomonas sp002696125--1||s__Halomonas sp002966495--1||s__Halomonas sp003031405--1||s__Halomonas sp014897985--1||s__Halomonas sp017515565--1||s__Halomonas sp017983445--1||s__Halomonas stevensii--1||s__Halomonas sulfidaeris--1||s__Halomonas titanicae--1||s__Halomonas ventosae_B--1||s__Halomonas venusta--1||s__Halomonas zhanjiangensis--1||s__Halomonas zhaodongensis--1||s__Humidesulfovibrio sp001799475--1||s__Imhoffiella drewsii--1||s__J002 sp003697105--2||s__JAABRU01 sp011390755--2||s__JAABSP01 sp011390345--4||s__JAABSQ01 sp011390315--1||s__JAABTD01 sp011389855--5||s__JAABTD01 sp011390065--5||s__JAABTE01 sp011390035--4||s__JAABTS01 sp011389735--1||s__JAANAU01 sp011089965--1||s__JAANAU01 sp015231295--1||s__JAANAU01 sp015231375--1||s__JAANAU01 sp015231755--1||s__JAANAU01 sp015231775--1||s__JAANAU01 sp015232245--1||s__JAANAU01 sp015234115--1||s__JAAZLA01 sp012799545--1||s__JABWAT01 sp013360915--4||s__JABWBZ01 sp013359335--3||s__JABWCP01 sp013360215--2||s__JACPDT01 sp016183865--2||s__JACPFJ01 sp015688915--2||s__JACPFJ01 sp016182975--2||s__JACQEX01 sp016200345--1||s__JACQXD01 sp016208875--1||s__JACRAV01 sp016213305--1||s__JACRCG01 sp001802125--1||s__JACRCG01 sp903845365--2||s__JACRCG01 sp903875605--1||s__JACRCG01 sp903879825--1||s__JACRCG01 sp903925005--1||s__JACRCG01 sp903930585--2||s__JACRCG01 sp903958085--1||s__JACRGR01 sp016212275--2||s__JADFXI01 sp015233365--2||s__JADFXI01 sp015233655--1||s__JADFXJ01 sp015233615--3||s__JADFXL01 sp015233585--1||s__JADFXP01 sp015233465--1||s__JADFYG01 sp015233155--1||s__JADFYS01 sp015231435--1||s__JADFYS01 sp015232955--1||s__JADFZT01 sp015232395--1||s__JADGAW01 sp015231815--1||s__JADGBD01 sp009497875--1||s__JADGBD01 sp015231665--1||s__JADGBH01 sp015231595--3||s__JADGDA01 sp015228695--1||s__JAEINK01 sp016342585--1||s__JAFGIA01 sp016929795--2||s__JAFGJZ01 sp016928815--2||s__JAFGSJ01 sp016934675--2||s__JAFLBE01 sp017303995--4||s__JAGODF01 sp017998375--2||s__JAGXQV01 sp018336195--1||s__JAHJAA01 sp018814305--3||s__JAHJIY01 sp018823175--1||s__Lamprocystis purpurea--1||s__Lamprocystis sp013426805--1||s__Lamprocystis sp903933125--1||s__M0108 sp016714645--1||s__M0108 sp018435665--1||s__M55B154 sp018399855--2||s__M55B182 sp018399255--1||s__MYbin3 sp002753335--1||s__MYbin3 sp004321915--1||s__Magnetaquicoccus inordinatus--2||s__Magnetaquicoccus sp002753095--1||s__Magnetaquicoccus sp002753135--2||s__Magnetococcus marinus--1||s__Magnetomorum sp002753725--1||s__Magnetospirillum gryphiswaldense--1||s__Magnetospirillum sp006218045--1||s__Marichromatium gracile--1||s__Marichromatium purpuratum--1||s__Marinospirillum insulare--1||s__Marinospirillum minutulum--2||s__Marinospirillum sp007116195--1||s__Marinospirillum sp012727935--1||s__Marinospirillum sp014859565--1||s__Methylobacter_A sp004299305--1||s__Methylogaea sp004299145--1||s__Methylovulum sp004299465--2||s__Moduliflexus flocculans--2||s__Nitrincola sp000764495--2||s__Nitronauta litoralis--1||s__Oceanispirochaeta sp003249275--2||s__Oryzomonas sp003151775--1||s__PALSA-1316 sp004321925--1||s__PALSA-1316 sp013824615--1||s__PWKH01 sp003559765--1||s__PWKH01 sp007116075--1||s__Paludibacterium yongneupense--1||s__Pararhodospirillum oryzae--1||s__Pararhodospirillum photometricum--1||s__Phaeospirillum magneticum--1||s__Phaeospirillum magnetotacticum--1||s__Phaeospirillum marisnigri--1||s__Phaeospirillum sp903853455--3||s__Phaeospirillum sp903901915--1||s__Propionivibrio sp018262095--1||s__Propionivibrio sp903910495--1||s__Pseudomonas_C caeni--1||s__Pseudomonas_C sp012513235--1||s__Pseudomonas_C sp012719655--1||s__Pseudopelobacter sp013377095--1||s__RBG-16-49-21 sp017999915--1||s__RGIG1711 sp017416145--2||s__RGIG1711 sp017618015--2||s__RGIG9060 sp017936665--2||s__RPRC01 sp003053505--1||s__RPRC01 sp003314535--1||s__Rhabdochromatium marinum--1||s__Rhodoferax sp003347515--1||s__SKVS01 sp007129335--2||s__SLDE01 sp007125455--1||s__SURF-15 sp003599475--2||s__SZUA-368 sp016936115--1||s__SZUA-370 sp016938515--1||s__Solidesulfovibrio aerotolerans--1||s__Spiro-10 sp004294945--1||s__Spirochaeta_F isovalerica--1||s__Spirochaeta_F sp016936555--3||s__Sporomusa acidovorans--1||s__Sporomusa malonica--1||s__Sporomusa ovata--1||s__Sporomusa silvacetica--1||s__Sporomusa sp007830295--1||s__Sporomusa sp017889705--1||s__Symbiobacter mobilis--1||s__Telmatospirillum sp009712185--1||s__Telmatospirillum sp903858635--2||s__Terasakiella sp013373265--1||s__Termitinema primitia--2||s__Termitinema primitia_A--2||s__Thauera aromatica--1||s__Thauera chlorobenzoica--1||s__Thermochromatium tepidum--1||s__Thiobaca trueperi--1||s__Thiocapsa imhoffii--1||s__Thiocapsa marina--1||s__Thiocapsa rosea--1||s__Thiocapsa roseopersicina--1||s__Thiocapsa sp001499735--1||s__Thiocapsa sp009929855--1||s__Thiocapsa sp011390875--1||s__Thiocapsa sp018399035--1||s__Thiodictyon sp903828115--1||s__Thiodictyon sp903837595--1||s__Thiodictyon sp903946935--1||s__Thiodictyon syntrophicum--1||s__Thiopseudomonas sp001513435--1||s__Thiopseudomonas sp012728415--1||s__Thiopseudomonas sp018384595--1||s__Thiorhodococcus mannitoliphagus--1||s__Thiorhodococcus violacea_A--1||s__Thiorhodospira sibirica--3||s__Thiorhodovibrio sp000228725--1||s__Thiorhodovibrio winogradskyi--1||s__Thiorhodovibrio_B sp007128075--2||s__Thiospirochaeta sp003247135--3||s__Thiospirochaeta sp016936295--1||s__Treponema_D bryantii_A--3||s__Treponema_D bryantii_B--5||s__Treponema_D bryantii_C--2||s__Treponema_D rectale--3||s__Treponema_D ruminis--4||s__Treponema_D saccharophilum--6||s__Treponema_D sp000260795--1||s__Treponema_D sp000619925--1||s__Treponema_D sp002309305--4||s__Treponema_D sp002314445--4||s__Treponema_D sp002368605--1||s__Treponema_D sp002369025--2||s__Treponema_D sp002373205--3||s__Treponema_D sp002373325--5||s__Treponema_D sp002392275--1||s__Treponema_D sp002393835--2||s__Treponema_D sp002393865--4||s__Treponema_D sp002394685--3||s__Treponema_D sp002395155--3||s__Treponema_D sp002396325--1||s__Treponema_D sp002399405--4||s__Treponema_D sp002448445--3||s__Treponema_D sp003455655--1||s__Treponema_D sp004554075--5||s__Treponema_D sp016281495--5||s__Treponema_D sp016282455--5||s__Treponema_D sp016282835--2||s__Treponema_D sp016286535--3||s__Treponema_D sp016288205--5||s__Treponema_D sp016293005--2||s__Treponema_D sp016293495--1||s__Treponema_D sp016294035--3||s__Treponema_D sp016297805--2||s__Treponema_D sp017395545--2||s__Treponema_D sp017412405--4||s__Treponema_D sp017421145--1||s__Treponema_D sp017430385--2||s__Treponema_D sp017449265--4||s__Treponema_D sp017449285--2||s__Treponema_D sp017450535--2||s__Treponema_D sp017450845--12||s__Treponema_D sp017453705--5||s__Treponema_D sp017464425--4||s__Treponema_D sp017469785--4||s__Treponema_D sp017470605--3||s__Treponema_D sp017476165--10||s__Treponema_D sp017484285--4||s__Treponema_D sp017525605--4||s__Treponema_D sp017534445--3||s__Treponema_D sp017550685--1||s__Treponema_D sp017613485--4||s__Treponema_D sp017614295--3||s__Treponema_D sp017616165--1||s__Treponema_D sp017617115--1||s__Treponema_D sp017617145--2||s__Treponema_D sp017622055--2||s__Treponema_D sp017934745--3||s__Treponema_D sp017938365--2||s__Treponema_D sp017940255--4||s__Treponema_D sp017960765--5||s__Treponema_D sp017961705--3||s__Treponema_D sp017962415--1||s__Treponema_D sp017963165--2||s__Treponema_D sp018064785--4||s__Treponema_D sp018384055--4||s__Treponema_D sp900319625--1||s__Treponema_D sp900541995--2||s__Treponema_D sp900769325--2||s__Treponema_D sp900769975--2||s__Treponema_D sp900769985--2||s__Treponema_D sp900770075--2||s__Treponema_D sp902766125--1||s__Treponema_D sp902766345--7||s__Treponema_D sp902773215--7||s__Treponema_D sp902778325--8||s__Treponema_D sp902783155--1||s__Treponema_D sp902783245--2||s__Treponema_D sp902785455--4||s__Treponema_D sp902789325--3||s__Treponema_D sp902796985--6||s__Treponema_D sp902797055--7||s__Treponema_D sp902797305--2||s__Treponema_D sp902803415--10||s__Treponema_D sp902803735--4||s__Treponema_D sp905236315--5||s__Treponema_D sp905236465--4||s__Treponema_D zioleckii--3||s__Treponema_F brennaborense--2||s__Treponema_H sp009777995--2||s__Treponema_H sp009780855--2||s__Treponema_H sp009781915--2||s__Trichlorobacter sp002423105--2||s__UBA12059 sp001829185--3||s__UBA12059 sp018815555--3||s__UBA1240 sp001603145--4||s__UBA1240 sp002308875--3||s__UBA1240 sp016285185--3||s__UBA1240 sp017614995--5||s__UBA1240 sp902797925--3||s__UBA2270 sp002347745--1||s__UBA2270 sp002424635--1||s__UBA2270 sp018821985--1||s__UBA2357 sp016790005--1||s__UBA5628 sp002421565--1||s__UBA6898 sp016214855--1||s__UBA6898 sp016217675--1||s__UBA6898 sp016235245--1||s__UBA8363 sp002753615--1||s__UBA8363 sp013349385--1||s__UBA8687 sp018665625--2||s__UBA9216 sp016839055--3||s__VGIO01 sp016867855--1||s__VGIQ01 sp016867835--1||s__VGJY01 sp016867235--1||s__Vecturithrix granuli--2||s__WMHbin3 sp002753185--1||s__WMHbin3 sp015228895--1||s__WMHbin3 sp015231915--1||s__WQTU01 sp009780675--2||s__WQTU01 sp009786125--2||s__WQXQ01 sp009776715--2||s__WQXQ01 sp009777735--2||s__WQXQ01 sp009778155--2||s__WQXQ01 sp009780285--2||s__WQXQ01 sp009780545--2||s__WQXQ01 sp009781475--3||s__WQXQ01 sp009781635--6||s__WQXQ01 sp009784775--2||s__WQXQ01 sp009784935--2||s__WQXQ01 sp009784995--2||s__WQXQ01 sp009786455--4||s__WQXQ01 sp009786495--2||s__WQXQ01 sp009786625--2||s__WQXQ01 sp009787695--6||s__WQXQ01 sp009787795--5||s__WQXQ01 sp009787835--3||s__WQXQ01 sp009788065--4||s__WRIV01 sp009782495--2||s__WRIV01 sp009782555--2||s__WRIV01 sp009782955--2:heptad_counter=MCP-28H--93||MCP-40H--265||MCP-44H--382||MCP-64H--14:lbd_counter=:lca=d__Bacteria:lca_tree=d__Bacteria:name=N119917:ref_name_counter=],(GB_GCA_016934675.1_protein.faa_JAFGSJ010000095.1_18@PF00015_full_PFAM.342.554:0.178198[&&NHX:Type=GTDB:gtdb_class=c__JAFGSJ01:gtdb_domain=d__Bacteria:gtdb_family=f__JAFGSJ01:gtdb_genus=g__JAFGSJ01:gtdb_order=o__JAFGSJ01:gtdb_phylum=p__CSSED10-310:gtdb_species=s__JAFGSJ01 sp016934675:heptad=MCP-40H:species=d__Bacteria_p__CSSED10-310_c__JAFGSJ01_o__JAFGSJ01_f__JAFGSJ01_g__JAFGSJ01_s__JAFGSJ01 sp016934675],RS_GCF_016863195.1_protein.faa_NZ_BOOK01000003.1_23@PF00015_full_PFAM.1.71.151:2.57133[&&NHX:Type=GTDB:gtdb_class=c__Actinomycetia:gtdb_domain=d__Bacteria:gtdb_family=f__Streptosporangiaceae:gtdb_genus=g__Planobispora:gtdb_order=o__Streptosporangiales:gtdb_phylum=p__Actinobacteriota:gtdb_species=s__Planobispora takensis:heptad=MCP-38H:species=d__Bacteria_p__Actinobacteriota_c__Actinomycetia_o__Streptosporangiales_f__Streptosporangiaceae_g__Planobispora_s__Planobispora takensis])0.884:0.621769[&&NHX:Sample_counter=:Type_counter=GTDB--2:capture_class_counter=:capture_domain_counter=:capture_family_counter=:capture_genus_counter=:capture_order_counter=:capture_phylum_counter=:capture_species_counter=:evoltype=D:gtdb_class_counter=c__Actinomycetia--1||c__JAFGSJ01--1:gtdb_domain_counter=d__Bacteria--2:gtdb_family_counter=f__JAFGSJ01--1||f__Streptosporangiaceae--1:gtdb_genus_counter=g__JAFGSJ01--1||g__Planobispora--1:gtdb_order_counter=o__JAFGSJ01--1||o__Streptosporangiales--1:gtdb_phylum_counter=p__Actinobacteriota--1||p__CSSED10-310--1:gtdb_species_counter=s__JAFGSJ01 sp016934675--1||s__Planobispora takensis--1:heptad_counter=MCP-38H--1||MCP-40H--1:lbd_counter=:lca=d__Bacteria:lca_tree=d__Bacteria:name=N119920:ref_name_counter=])0.731:0.0195125[&&NHX:Sample_counter=rhiztom3--3:Type_counter=GTDB--755||capture--3:capture_class_counter=c__Gammaproteobacteria--3:capture_domain_counter=d__Bacteria--3:capture_family_counter=f__Chromatiaceae--3:capture_genus_counter=g__M0108--3:capture_order_counter=o__Chromatiales--3:capture_phylum_counter=p__Proteobacteria--3:capture_species_counter=s__M0108 sp018435665--3:evoltype=D:gtdb_class_counter=c__4572-55--5||c__AABM5-125-24--2||c__Actinomycetia--1||c__Alphaproteobacteria--19||c__Anaeroferrophillalia--1||c__Anaerolineae--2||c__CLD3--5||c__Desulfobacteria--40||c__Desulfobulbia--8||c__Desulfovibrionia--4||c__Desulfuromonadia--28||c__GWE2-31-10--1||c__Gammaproteobacteria--128||c__JABWAT01--8||c__JACPDT01--2||c__JADGAW01--1||c__JAFGSJ01--3||c__MSB-5A5--1||c__Magnetococcia--22||c__Moduliflexia--6||c__Negativicutes--7||c__Nitrospinia--3||c__Ozemobacteria--2||c__Sericytochromatia--1||c__Spirochaetia--426||c__Thermodesulfovibrionia--18||c__UBA4802--7||c__UBA6919--1||c__UBA7883--3:gtdb_domain_counter=d__Bacteria--755:gtdb_family_counter=f__4572-55--3||f__AABM5-125-24--2||f__Alkalispirochaetaceae--4||f__Burkholderiaceae--6||f__CADAEX01--4||f__Chitinibacteraceae--1||f__Chromatiaceae--35||f__Chromobacteriaceae--1||f__DSM-19205--4||f__DSSU01--2||f__Desulfobacteraceae--6||f__Desulfocapsaceae--3||f__Desulfococcaceae--25||f__Desulforegulaceae--1||f__Desulfosarcinaceae--1||f__Desulfovibrionaceae--4||f__Desulfurivibrionaceae--5||f__Dissulfurispiraceae--7||f__Ectothiorhodospiraceae--3||f__Enterobacteriaceae--18||f__FEB-12--1||f__GWB1-36-13--1||f__GWE2-31-10--1||f__Geobacteraceae--8||f__Halomonadaceae--40||f__J002--2||f__JAABTS01--1||f__JAADEO01--1||f__JAAYZQ01--2||f__JABMQR01--1||f__JABWAT01--8||f__JACPDT01--2||f__JACRGQ01--3||f__JADFZT01--1||f__JADGAW01--1||f__JAFGJZ01--2||f__JAFGSJ01--3||f__JAGODF01--2||f__Magnetaquicoccaceae--18||f__Magnetobacteriaceae--4||f__Magnetococcaceae--1||f__Magnetomoraceae--1||f__Magnetospirillaceae--14||f__Methylococcaceae--1||f__Methylomonadaceae--3||f__Moduliflexaceae--4||f__Nitrincolaceae--2||f__Nitrospinaceae--3||f__Ozemobacteraceae--2||f__PWKH01--2||f__Propionisporaceae--1||f__Pseudomonadaceae--6||f__Pseudopelobacteraceae--20||f__Rhodocyclaceae--5||f__Rhodospirillaceae--4||f__SB21--5||f__SURF-15--2||f__Salinispiraceae--2||f__Sedimenticolaceae--2||f__Spirochaetaceae_B--7||f__Sporomusaceae--6||f__Streptosporangiaceae--1||f__Sulfuricellaceae--1||f__Terasakiellaceae--1||f__Termitinemataceae--67||f__Thiohalomonadaceae--3||f__Thiomicrospiraceae--1||f__Treponemataceae--320||f__UB4802--2||f__UBA12059--7||f__UBA1546--1||f__UBA5550--1||f__UBA6898--6||f__UBA8363--2||f__UBA8932--4||f__UBA9216--4||f__VGJW01--1||f__YD0425bin51--3:gtdb_genus_counter=g__4572-55--3||g__Acidovorax_C--2||g__Alkalispirochaeta--4||g__Allochromatium--5||g__Buttiauxella--10||g__CAIJMU01--4||g__CAILNX01--2||g__CAIPTY01--3||g__CAIYCT01--1||g__CAJANL01--1||g__CG2-30-54-10--1||g__CTSoil-075--1||g__Citrobacter--8||g__DSCM01--1||g__DSSU01--2||g__Desulfamplus--4||g__Desulfatitalea--1||g__Desulfobacterium_A--1||g__Desulfobacterium_B--1||g__Desulfonema--3||g__Desulfonema_B--1||g__Desulforegula--1||g__Dissulfurispira--1||g__Formivibrio--1||g__GCA-002282575--1||g__GCA-2634385--1||g__GWB1-36-13--1||g__GWC2-42-7--1||g__GWE2-31-10--1||g__Geoanaerobacter--2||g__Geomesophilobacter--2||g__Geomonas--2||g__Giesbergeria--2||g__HCHbin5--3||g__Halochromatium--1||g__Halomonas--34||g__Humidesulfovibrio--1||g__Imhoffiella--1||g__J002--2||g__JAABRU01--2||g__JAABSP01--4||g__JAABSQ01--1||g__JAABTD01--10||g__JAABTE01--4||g__JAABTS01--1||g__JAANAU01--7||g__JAAZLA01--1||g__JABWAT01--4||g__JABWBZ01--3||g__JABWCP01--2||g__JACPDT01--2||g__JACPFJ01--4||g__JACQEX01--1||g__JACQXD01--1||g__JACRAV01--1||g__JACRCG01--9||g__JACRGR01--2||g__JADFXI01--3||g__JADFXJ01--3||g__JADFXL01--1||g__JADFXP01--1||g__JADFYG01--1||g__JADFYS01--2||g__JADFZT01--1||g__JADGAW01--1||g__JADGBD01--2||g__JADGBH01--3||g__JADGDA01--1||g__JAEINK01--1||g__JAFGIA01--2||g__JAFGJZ01--2||g__JAFGSJ01--3||g__JAFLBE01--4||g__JAGODF01--2||g__JAGXQV01--1||g__JAHJAA01--3||g__JAHJIY01--1||g__Lamprocystis--3||g__M0108--2||g__M55B154--2||g__M55B182--1||g__MYbin3--2||g__Magnetaquicoccus--5||g__Magnetococcus--1||g__Magnetomorum--1||g__Magnetospirillum--2||g__Marichromatium--2||g__Marinospirillum--6||g__Methylobacter_A--1||g__Methylogaea--1||g__Methylovulum--2||g__Moduliflexus--2||g__Nitrincola--2||g__Nitronauta--1||g__Oceanispirochaeta--2||g__Oryzomonas--1||g__PALSA-1316--2||g__PWKH01--2||g__Paludibacterium--1||g__Pararhodospirillum--2||g__Phaeospirillum--7||g__Planobispora--1||g__Propionivibrio--2||g__Pseudomonas_C--3||g__Pseudopelobacter--1||g__RBG-16-49-21--1||g__RGIG1711--4||g__RGIG9060--2||g__RPRC01--2||g__Rhabdochromatium--1||g__Rhodoferax--1||g__SKVS01--2||g__SLDE01--1||g__SURF-15--2||g__SZUA-368--1||g__SZUA-370--1||g__Solidesulfovibrio--1||g__Spiro-10--1||g__Spirochaeta_F--4||g__Sporomusa--6||g__Symbiobacter--1||g__Telmatospirillum--3||g__Terasakiella--1||g__Termitinema--4||g__Thauera--2||g__Thermochromatium--1||g__Thiobaca--1||g__Thiocapsa--8||g__Thiodictyon--4||g__Thiopseudomonas--3||g__Thiorhodococcus--2||g__Thiorhodospira--3||g__Thiorhodovibrio--2||g__Thiorhodovibrio_B--2||g__Thiospirochaeta--4||g__Treponema_D--292||g__Treponema_F--2||g__Treponema_H--6||g__Trichlorobacter--2||g__UBA12059--6||g__UBA1240--18||g__UBA2270--3||g__UBA2357--1||g__UBA5628--1||g__UBA6898--3||g__UBA8363--2||g__UBA8687--2||g__UBA9216--3||g__VGIO01--1||g__VGIQ01--1||g__VGJY01--1||g__Vecturithrix--2||g__WMHbin3--3||g__WQTU01--4||g__WQXQ01--51||g__WRIV01--6:gtdb_order_counter=o__4572-55--3||o__AABM5-125-24--2||o__Anaeroferrophillales--1||o__Burkholderiales--14||o__CADAEX01--4||o__Chromatiales--37||o__DSM-27196--6||o__Desulfobacterales--40||o__Desulfobulbales--8||o__Desulfovibrionales--4||o__Ectothiorhodospirales--3||o__Enterobacterales--18||o__GN15--1||o__GWB1-36-13--1||o__GWE2-31-10--1||o__Geobacterales--28||o__J002--2||o__JAAYZQ01--2||o__JABMQR01--1||o__JABWAT01--8||o__JACPDT01--2||o__JACRGQ01--3||o__JADGAW01--1||o__JAFGSJ01--3||o__JC444--4||o__Magnetococcales--22||o__Methylococcales--4||o__Moduliflexales--6||o__Nitrospinales--3||o__Ozemobacterales--2||o__PWKH01--2||o__Propionisporales--1||o__Pseudomonadales--48||o__Rhodospirillales--19||o__S15B-MN24--1||o__SB21--5||o__Spirochaetales_E--11||o__Sporomusales--6||o__Streptosporangiales--1||o__Thermodesulfovibrionales--18||o__Thiohalomonadales--3||o__Thiomicrospirales--1||o__Treponematales--398||o__UBA4802--7:gtdb_phylum_counter=p__4572-55--5||p__AABM5-125-24--2||p__Actinobacteriota--1||p__Bacteroidota--8||p__CLD3--5||p__CSSED10-310--3||p__Chloroflexota--2||p__Cyanobacteria--1||p__Desulfobacterota--76||p__Desulfobacterota_C--1||p__Desulfobacterota_I--4||p__Eremiobacterota--2||p__Firmicutes_C--7||p__Moduliflexota--6||p__Nitrospinota--7||p__Nitrospirota--18||p__Proteobacteria--169||p__Riflebacteria--2||p__Spirochaetota--435||p__Zixibacteria--1:gtdb_species_counter=s__4572-55 sp002084765--3||s__Acidovorax_C caeni--1||s__Acidovorax_C sp001725235--1||s__Alkalispirochaeta sp007117185--3||s__Alkalispirochaeta sp007695175--1||s__Allochromatium humboldtianum--1||s__Allochromatium palmeri--1||s__Allochromatium tepidum--1||s__Allochromatium vinosum--1||s__Allochromatium warmingii--1||s__Buttiauxella agrestis--1||s__Buttiauxella agrestis_A--1||s__Buttiauxella brennerae--1||s__Buttiauxella ferragutiae--1||s__Buttiauxella gaviniae--1||s__Buttiauxella izardii--1||s__Buttiauxella noackiae--1||s__Buttiauxella sp006376615--1||s__Buttiauxella sp014189855--1||s__Buttiauxella warmboldiae--1||s__CAIJMU01 sp903821875--4||s__CAILNX01 sp903835685--2||s__CAIPTY01 sp016650295--3||s__CAIYCT01 sp903924765--1||s__CAJANL01 sp903941105--1||s__CG2-30-54-10 sp001872985--1||s__CTSoil-075 sp017889585--1||s__Citrobacter europaeus--1||s__Citrobacter freundii_E--1||s__Citrobacter gillenii--1||s__Citrobacter murliniae--1||s__Citrobacter portucalensis--1||s__Citrobacter portucalensis_A--1||s__Citrobacter sp015672735--1||s__Citrobacter werkmanii--1||s__DSCM01 sp015486505--1||s__DSSU01 sp011330975--2||s__Desulfamplus magnetovallimortis--1||s__Desulfamplus sp015231465--1||s__Desulfamplus sp015232465--1||s__Desulfamplus sp015232555--1||s__Desulfatitalea sp003599575--1||s__Desulfobacterium_A vacuolatum--1||s__Desulfobacterium_B sp016342325--1||s__Desulfonema limicola--3||s__Desulfonema_B ishimotonii--1||s__Desulforegula conservatrix--1||s__Dissulfurispira thermophila--1||s__Formivibrio sp018261735--1||s__GCA-002282575 sp002281095--1||s__GCA-2634385 sp002634385--1||s__GWB1-36-13 sp001829155--1||s__GWC2-42-7 sp001803645--1||s__GWE2-31-10 sp001829315--1||s__Geoanaerobacter pelophilus--1||s__Geoanaerobacter sp000813145--1||s__Geomesophilobacter sediminis--2||s__Geomonas pelophila--1||s__Geomonas sp903925075--1||s__Giesbergeria anulus--1||s__Giesbergeria granuli--1||s__HCHbin5 sp002753505--1||s__HCHbin5 sp015233035--1||s__HCHbin5 sp903913345--1||s__Halochromatium sp003562815--1||s__Halomonas alkaliantarctica--1||s__Halomonas alkaliantarctica_A--1||s__Halomonas alkaliphila--1||s__Halomonas andesensis--1||s__Halomonas boliviensis--1||s__Halomonas campaniensis_A--1||s__Halomonas glaciei--1||s__Halomonas hamiltonii--1||s__Halomonas lionensis--1||s__Halomonas lutescens--1||s__Halomonas massiliensis--1||s__Halomonas nigrificans--1||s__Halomonas piezotolerans--1||s__Halomonas salicampi--1||s__Halomonas sedimenti--1||s__Halomonas songnenensis--1||s__Halomonas sp000219565--1||s__Halomonas sp001507855--1||s__Halomonas sp001651035--1||s__Halomonas sp001882345--1||s__Halomonas sp002082565--1||s__Halomonas sp002696125--1||s__Halomonas sp002966495--1||s__Halomonas sp003031405--1||s__Halomonas sp014897985--1||s__Halomonas sp017515565--1||s__Halomonas sp017983445--1||s__Halomonas stevensii--1||s__Halomonas sulfidaeris--1||s__Halomonas titanicae--1||s__Halomonas ventosae_B--1||s__Halomonas venusta--1||s__Halomonas zhanjiangensis--1||s__Halomonas zhaodongensis--1||s__Humidesulfovibrio sp001799475--1||s__Imhoffiella drewsii--1||s__J002 sp003697105--2||s__JAABRU01 sp011390755--2||s__JAABSP01 sp011390345--4||s__JAABSQ01 sp011390315--1||s__JAABTD01 sp011389855--5||s__JAABTD01 sp011390065--5||s__JAABTE01 sp011390035--4||s__JAABTS01 sp011389735--1||s__JAANAU01 sp011089965--1||s__JAANAU01 sp015231295--1||s__JAANAU01 sp015231375--1||s__JAANAU01 sp015231755--1||s__JAANAU01 sp015231775--1||s__JAANAU01 sp015232245--1||s__JAANAU01 sp015234115--1||s__JAAZLA01 sp012799545--1||s__JABWAT01 sp013360915--4||s__JABWBZ01 sp013359335--3||s__JABWCP01 sp013360215--2||s__JACPDT01 sp016183865--2||s__JACPFJ01 sp015688915--2||s__JACPFJ01 sp016182975--2||s__JACQEX01 sp016200345--1||s__JACQXD01 sp016208875--1||s__JACRAV01 sp016213305--1||s__JACRCG01 sp001802125--1||s__JACRCG01 sp903845365--2||s__JACRCG01 sp903875605--1||s__JACRCG01 sp903879825--1||s__JACRCG01 sp903925005--1||s__JACRCG01 sp903930585--2||s__JACRCG01 sp903958085--1||s__JACRGR01 sp016212275--2||s__JADFXI01 sp015233365--2||s__JADFXI01 sp015233655--1||s__JADFXJ01 sp015233615--3||s__JADFXL01 sp015233585--1||s__JADFXP01 sp015233465--1||s__JADFYG01 sp015233155--1||s__JADFYS01 sp015231435--1||s__JADFYS01 sp015232955--1||s__JADFZT01 sp015232395--1||s__JADGAW01 sp015231815--1||s__JADGBD01 sp009497875--1||s__JADGBD01 sp015231665--1||s__JADGBH01 sp015231595--3||s__JADGDA01 sp015228695--1||s__JAEINK01 sp016342585--1||s__JAFGIA01 sp016929795--2||s__JAFGJZ01 sp016928815--2||s__JAFGSJ01 sp016934675--3||s__JAFLBE01 sp017303995--4||s__JAGODF01 sp017998375--2||s__JAGXQV01 sp018336195--1||s__JAHJAA01 sp018814305--3||s__JAHJIY01 sp018823175--1||s__Lamprocystis purpurea--1||s__Lamprocystis sp013426805--1||s__Lamprocystis sp903933125--1||s__M0108 sp016714645--1||s__M0108 sp018435665--1||s__M55B154 sp018399855--2||s__M55B182 sp018399255--1||s__MYbin3 sp002753335--1||s__MYbin3 sp004321915--1||s__Magnetaquicoccus inordinatus--2||s__Magnetaquicoccus sp002753095--1||s__Magnetaquicoccus sp002753135--2||s__Magnetococcus marinus--1||s__Magnetomorum sp002753725--1||s__Magnetospirillum gryphiswaldense--1||s__Magnetospirillum sp006218045--1||s__Marichromatium gracile--1||s__Marichromatium purpuratum--1||s__Marinospirillum insulare--1||s__Marinospirillum minutulum--2||s__Marinospirillum sp007116195--1||s__Marinospirillum sp012727935--1||s__Marinospirillum sp014859565--1||s__Methylobacter_A sp004299305--1||s__Methylogaea sp004299145--1||s__Methylovulum sp004299465--2||s__Moduliflexus flocculans--2||s__Nitrincola sp000764495--2||s__Nitronauta litoralis--1||s__Oceanispirochaeta sp003249275--2||s__Oryzomonas sp003151775--1||s__PALSA-1316 sp004321925--1||s__PALSA-1316 sp013824615--1||s__PWKH01 sp003559765--1||s__PWKH01 sp007116075--1||s__Paludibacterium yongneupense--1||s__Pararhodospirillum oryzae--1||s__Pararhodospirillum photometricum--1||s__Phaeospirillum magneticum--1||s__Phaeospirillum magnetotacticum--1||s__Phaeospirillum marisnigri--1||s__Phaeospirillum sp903853455--3||s__Phaeospirillum sp903901915--1||s__Planobispora takensis--1||s__Propionivibrio sp018262095--1||s__Propionivibrio sp903910495--1||s__Pseudomonas_C caeni--1||s__Pseudomonas_C sp012513235--1||s__Pseudomonas_C sp012719655--1||s__Pseudopelobacter sp013377095--1||s__RBG-16-49-21 sp017999915--1||s__RGIG1711 sp017416145--2||s__RGIG1711 sp017618015--2||s__RGIG9060 sp017936665--2||s__RPRC01 sp003053505--1||s__RPRC01 sp003314535--1||s__Rhabdochromatium marinum--1||s__Rhodoferax sp003347515--1||s__SKVS01 sp007129335--2||s__SLDE01 sp007125455--1||s__SURF-15 sp003599475--2||s__SZUA-368 sp016936115--1||s__SZUA-370 sp016938515--1||s__Solidesulfovibrio aerotolerans--1||s__Spiro-10 sp004294945--1||s__Spirochaeta_F isovalerica--1||s__Spirochaeta_F sp016936555--3||s__Sporomusa acidovorans--1||s__Sporomusa malonica--1||s__Sporomusa ovata--1||s__Sporomusa silvacetica--1||s__Sporomusa sp007830295--1||s__Sporomusa sp017889705--1||s__Symbiobacter mobilis--1||s__Telmatospirillum sp009712185--1||s__Telmatospirillum sp903858635--2||s__Terasakiella sp013373265--1||s__Termitinema primitia--2||s__Termitinema primitia_A--2||s__Thauera aromatica--1||s__Thauera chlorobenzoica--1||s__Thermochromatium tepidum--1||s__Thiobaca trueperi--1||s__Thiocapsa imhoffii--1||s__Thiocapsa marina--1||s__Thiocapsa rosea--1||s__Thiocapsa roseopersicina--1||s__Thiocapsa sp001499735--1||s__Thiocapsa sp009929855--1||s__Thiocapsa sp011390875--1||s__Thiocapsa sp018399035--1||s__Thiodictyon sp903828115--1||s__Thiodictyon sp903837595--1||s__Thiodictyon sp903946935--1||s__Thiodictyon syntrophicum--1||s__Thiopseudomonas sp001513435--1||s__Thiopseudomonas sp012728415--1||s__Thiopseudomonas sp018384595--1||s__Thiorhodococcus mannitoliphagus--1||s__Thiorhodococcus violacea_A--1||s__Thiorhodospira sibirica--3||s__Thiorhodovibrio sp000228725--1||s__Thiorhodovibrio winogradskyi--1||s__Thiorhodovibrio_B sp007128075--2||s__Thiospirochaeta sp003247135--3||s__Thiospirochaeta sp016936295--1||s__Treponema_D bryantii_A--3||s__Treponema_D bryantii_B--5||s__Treponema_D bryantii_C--2||s__Treponema_D rectale--3||s__Treponema_D ruminis--4||s__Treponema_D saccharophilum--6||s__Treponema_D sp000260795--1||s__Treponema_D sp000619925--1||s__Treponema_D sp002309305--4||s__Treponema_D sp002314445--4||s__Treponema_D sp002368605--1||s__Treponema_D sp002369025--2||s__Treponema_D sp002373205--3||s__Treponema_D sp002373325--5||s__Treponema_D sp002392275--1||s__Treponema_D sp002393835--2||s__Treponema_D sp002393865--4||s__Treponema_D sp002394685--3||s__Treponema_D sp002395155--3||s__Treponema_D sp002396325--1||s__Treponema_D sp002399405--4||s__Treponema_D sp002448445--3||s__Treponema_D sp003455655--1||s__Treponema_D sp004554075--5||s__Treponema_D sp016281495--5||s__Treponema_D sp016282455--5||s__Treponema_D sp016282835--2||s__Treponema_D sp016286535--3||s__Treponema_D sp016288205--5||s__Treponema_D sp016293005--2||s__Treponema_D sp016293495--1||s__Treponema_D sp016294035--3||s__Treponema_D sp016297805--2||s__Treponema_D sp017395545--2||s__Treponema_D sp017412405--4||s__Treponema_D sp017421145--1||s__Treponema_D sp017430385--2||s__Treponema_D sp017449265--4||s__Treponema_D sp017449285--2||s__Treponema_D sp017450535--2||s__Treponema_D sp017450845--12||s__Treponema_D sp017453705--5||s__Treponema_D sp017464425--4||s__Treponema_D sp017469785--4||s__Treponema_D sp017470605--3||s__Treponema_D sp017476165--10||s__Treponema_D sp017484285--4||s__Treponema_D sp017525605--4||s__Treponema_D sp017534445--3||s__Treponema_D sp017550685--1||s__Treponema_D sp017613485--4||s__Treponema_D sp017614295--3||s__Treponema_D sp017616165--1||s__Treponema_D sp017617115--1||s__Treponema_D sp017617145--2||s__Treponema_D sp017622055--2||s__Treponema_D sp017934745--3||s__Treponema_D sp017938365--2||s__Treponema_D sp017940255--4||s__Treponema_D sp017960765--5||s__Treponema_D sp017961705--3||s__Treponema_D sp017962415--1||s__Treponema_D sp017963165--2||s__Treponema_D sp018064785--4||s__Treponema_D sp018384055--4||s__Treponema_D sp900319625--1||s__Treponema_D sp900541995--2||s__Treponema_D sp900769325--2||s__Treponema_D sp900769975--2||s__Treponema_D sp900769985--2||s__Treponema_D sp900770075--2||s__Treponema_D sp902766125--1||s__Treponema_D sp902766345--7||s__Treponema_D sp902773215--7||s__Treponema_D sp902778325--8||s__Treponema_D sp902783155--1||s__Treponema_D sp902783245--2||s__Treponema_D sp902785455--4||s__Treponema_D sp902789325--3||s__Treponema_D sp902796985--6||s__Treponema_D sp902797055--7||s__Treponema_D sp902797305--2||s__Treponema_D sp902803415--10||s__Treponema_D sp902803735--4||s__Treponema_D sp905236315--5||s__Treponema_D sp905236465--4||s__Treponema_D zioleckii--3||s__Treponema_F brennaborense--2||s__Treponema_H sp009777995--2||s__Treponema_H sp009780855--2||s__Treponema_H sp009781915--2||s__Trichlorobacter sp002423105--2||s__UBA12059 sp001829185--3||s__UBA12059 sp018815555--3||s__UBA1240 sp001603145--4||s__UBA1240 sp002308875--3||s__UBA1240 sp016285185--3||s__UBA1240 sp017614995--5||s__UBA1240 sp902797925--3||s__UBA2270 sp002347745--1||s__UBA2270 sp002424635--1||s__UBA2270 sp018821985--1||s__UBA2357 sp016790005--1||s__UBA5628 sp002421565--1||s__UBA6898 sp016214855--1||s__UBA6898 sp016217675--1||s__UBA6898 sp016235245--1||s__UBA8363 sp002753615--1||s__UBA8363 sp013349385--1||s__UBA8687 sp018665625--2||s__UBA9216 sp016839055--3||s__VGIO01 sp016867855--1||s__VGIQ01 sp016867835--1||s__VGJY01 sp016867235--1||s__Vecturithrix granuli--2||s__WMHbin3 sp002753185--1||s__WMHbin3 sp015228895--1||s__WMHbin3 sp015231915--1||s__WQTU01 sp009780675--2||s__WQTU01 sp009786125--2||s__WQXQ01 sp009776715--2||s__WQXQ01 sp009777735--2||s__WQXQ01 sp009778155--2||s__WQXQ01 sp009780285--2||s__WQXQ01 sp009780545--2||s__WQXQ01 sp009781475--3||s__WQXQ01 sp009781635--6||s__WQXQ01 sp009784775--2||s__WQXQ01 sp009784935--2||s__WQXQ01 sp009784995--2||s__WQXQ01 sp009786455--4||s__WQXQ01 sp009786495--2||s__WQXQ01 sp009786625--2||s__WQXQ01 sp009787695--6||s__WQXQ01 sp009787795--5||s__WQXQ01 sp009787835--3||s__WQXQ01 sp009788065--4||s__WRIV01 sp009782495--2||s__WRIV01 sp009782555--2||s__WRIV01 sp009782955--2:heptad_counter=MCP-28H--93||MCP-38H--1||MCP-40H--266||MCP-44H--382||MCP-64H--14:lbd_counter=:lca=d__Bacteria:lca_tree=d__Bacteria:name=N119921:ref_name_counter=],(((GB_GCA_002084765.1_protein.faa_NBMB01000019.1_22@PF00015_full_PFAM.433.629:1.10009[&&NHX:Type=GTDB:gtdb_class=c__4572-55:gtdb_domain=d__Bacteria:gtdb_family=f__4572-55:gtdb_genus=g__4572-55:gtdb_order=o__4572-55:gtdb_phylum=p__4572-55:gtdb_species=s__4572-55 sp002084765:heptad=MCP-28H:species=d__Bacteria_p__4572-55_c__4572-55_o__4572-55_f__4572-55_g__4572-55_s__4572-55 sp002084765],GB_GCA_003645975.1_protein.faa_QNDP01000067.1_5@PF00015_full_PFAM.380.563:0.640112)0.441:0.116179[&&NHX:Sample_counter=:Type_counter=GTDB--1:capture_class_counter=:capture_domain_counter=:capture_family_counter=:capture_genus_counter=:capture_order_counter=:capture_phylum_counter=:capture_species_counter=:gtdb_class_counter=c__4572-55--1:gtdb_domain_counter=d__Bacteria--1:gtdb_family_counter=f__4572-55--1:gtdb_genus_counter=g__4572-55--1:gtdb_order_counter=o__4572-55--1:gtdb_phylum_counter=p__4572-55--1:gtdb_species_counter=s__4572-55 sp002084765--1:heptad_counter=MCP-28H--1:lbd_counter=:lca_tree=s__4572-55 sp002084765:name=N119924:ref_name_counter=],GB_GCA_016929795.1_protein.faa_JAFGIA010000362.1_3@PF00015_full_PFAM.295.454:1.29031[&&NHX:Type=GTDB:gtdb_class=c__Anaerolineae:gtdb_domain=d__Bacteria:gtdb_family=f__JAAYZQ01:gtdb_genus=g__JAFGIA01:gtdb_order=o__JAAYZQ01:gtdb_phylum=p__Chloroflexota:gtdb_species=s__JAFGIA01 sp016929795:heptad=MCP-48H:species=d__Bacteria_p__Chloroflexota_c__Anaerolineae_o__JAAYZQ01_f__JAAYZQ01_g__JAFGIA01_s__JAFGIA01 sp016929795])0.513:0.0597414[&&NHX:Sample_counter=:Type_counter=GTDB--2:capture_class_counter=:capture_domain_counter=:capture_family_counter=:capture_genus_counter=:capture_order_counter=:capture_phylum_counter=:capture_species_counter=:gtdb_class_counter=c__4572-55--1||c__Anaerolineae--1:gtdb_domain_counter=d__Bacteria--2:gtdb_family_counter=f__4572-55--1||f__JAAYZQ01--1:gtdb_genus_counter=g__4572-55--1||g__JAFGIA01--1:gtdb_order_counter=o__4572-55--1||o__JAAYZQ01--1:gtdb_phylum_counter=p__4572-55--1||p__Chloroflexota--1:gtdb_species_counter=s__4572-55 sp002084765--1||s__JAFGIA01 sp016929795--1:heptad_counter=MCP-28H--1||MCP-48H--1:lbd_counter=:lca_tree=d__Bacteria:name=N119926:ref_name_counter=],(GB_GCA_015486655.1_protein.faa_WFRF01000142.1_9@PF00015_full_PFAM.2.174:0.0432767[&&NHX:Type=GTDB:gtdb_class=c__32-111:gtdb_domain=d__Bacteria:gtdb_family=f__QNBC01:gtdb_genus=g__QNBC01:gtdb_order=o__QNBC01:gtdb_phylum=p__WOR-3:gtdb_species=s__QNBC01 sp015486655:heptad=MCP-44H:species=d__Bacteria_p__WOR-3_c__32-111_o__QNBC01_f__QNBC01_g__QNBC01_s__QNBC01 sp015486655],GB_GCA_003641665.1_protein.faa_QNBC01000038.1_8@PF00015_full_PFAM.406.608:0.0618459[&&NHX:Type=GTDB:gtdb_class=c__32-111:gtdb_domain=d__Bacteria:gtdb_family=f__QNBC01:gtdb_genus=g__QNBC01:gtdb_order=o__QNBC01:gtdb_phylum=p__WOR-3:gtdb_species=s__QNBC01 sp003641665:heptad=MCP-44H:species=d__Bacteria_p__WOR-3_c__32-111_o__QNBC01_f__QNBC01_g__QNBC01_s__QNBC01 sp003641665])1:0.448839[&&NHX:Sample_counter=:Type_counter=GTDB--2:capture_class_counter=:capture_domain_counter=:capture_family_counter=:capture_genus_counter=:capture_order_counter=:capture_phylum_counter=:capture_species_counter=:evoltype=D:gtdb_class_counter=c__32-111--2:gtdb_domain_counter=d__Bacteria--2:gtdb_family_counter=f__QNBC01--2:gtdb_genus_counter=g__QNBC01--2:gtdb_order_counter=o__QNBC01--2:gtdb_phylum_counter=p__WOR-3--2:gtdb_species_counter=s__QNBC01 sp003641665--1||s__QNBC01 sp015486655--1:heptad_counter=MCP-44H--2:lbd_counter=:lca=d__Bacteria:lca_tree=g__QNBC01:name=N119929:ref_name_counter=])0.648:0.0859923[&&NHX:Sample_counter=:Type_counter=GTDB--4:capture_class_counter=:capture_domain_counter=:capture_family_counter=:capture_genus_counter=:capture_order_counter=:capture_phylum_counter=:capture_species_counter=:gtdb_class_counter=c__32-111--2||c__4572-55--1||c__Anaerolineae--1:gtdb_domain_counter=d__Bacteria--4:gtdb_family_counter=f__4572-55--1||f__JAAYZQ01--1||f__QNBC01--2:gtdb_genus_counter=g__4572-55--1||g__JAFGIA01--1||g__QNBC01--2:gtdb_order_counter=o__4572-55--1||o__JAAYZQ01--1||o__QNBC01--2:gtdb_phylum_counter=p__4572-55--1||p__Chloroflexota--1||p__WOR-3--2:gtdb_species_counter=s__4572-55 sp002084765--1||s__JAFGIA01 sp016929795--1||s__QNBC01 sp003641665--1||s__QNBC01 sp015486655--1:heptad_counter=MCP-28H--1||MCP-44H--2||MCP-48H--1:lbd_counter=:lca_tree=d__Bacteria:name=N119930:ref_name_counter=])0.582:0.0207474[&&NHX:Sample_counter=rhiztom3--3:Type_counter=GTDB--759||capture--3:capture_class_counter=c__Gammaproteobacteria--3:capture_domain_counter=d__Bacteria--3:capture_family_counter=f__Chromatiaceae--3:capture_genus_counter=g__M0108--3:capture_order_counter=o__Chromatiales--3:capture_phylum_counter=p__Proteobacteria--3:capture_species_counter=s__M0108 sp018435665--3:evoltype=D:gtdb_class_counter=c__32-111--2||c__4572-55--6||c__AABM5-125-24--2||c__Actinomycetia--1||c__Alphaproteobacteria--19||c__Anaeroferrophillalia--1||c__Anaerolineae--3||c__CLD3--5||c__Desulfobacteria--40||c__Desulfobulbia--8||c__Desulfovibrionia--4||c__Desulfuromonadia--28||c__GWE2-31-10--1||c__Gammaproteobacteria--128||c__JABWAT01--8||c__JACPDT01--2||c__JADGAW01--1||c__JAFGSJ01--3||c__MSB-5A5--1||c__Magnetococcia--22||c__Moduliflexia--6||c__Negativicutes--7||c__Nitrospinia--3||c__Ozemobacteria--2||c__Sericytochromatia--1||c__Spirochaetia--426||c__Thermodesulfovibrionia--18||c__UBA4802--7||c__UBA6919--1||c__UBA7883--3:gtdb_domain_counter=d__Bacteria--759:gtdb_family_counter=f__4572-55--4||f__AABM5-125-24--2||f__Alkalispirochaetaceae--4||f__Burkholderiaceae--6||f__CADAEX01--4||f__Chitinibacteraceae--1||f__Chromatiaceae--35||f__Chromobacteriaceae--1||f__DSM-19205--4||f__DSSU01--2||f__Desulfobacteraceae--6||f__Desulfocapsaceae--3||f__Desulfococcaceae--25||f__Desulforegulaceae--1||f__Desulfosarcinaceae--1||f__Desulfovibrionaceae--4||f__Desulfurivibrionaceae--5||f__Dissulfurispiraceae--7||f__Ectothiorhodospiraceae--3||f__Enterobacteriaceae--18||f__FEB-12--1||f__GWB1-36-13--1||f__GWE2-31-10--1||f__Geobacteraceae--8||f__Halomonadaceae--40||f__J002--2||f__JAABTS01--1||f__JAADEO01--1||f__JAAYZQ01--3||f__JABMQR01--1||f__JABWAT01--8||f__JACPDT01--2||f__JACRGQ01--3||f__JADFZT01--1||f__JADGAW01--1||f__JAFGJZ01--2||f__JAFGSJ01--3||f__JAGODF01--2||f__Magnetaquicoccaceae--18||f__Magnetobacteriaceae--4||f__Magnetococcaceae--1||f__Magnetomoraceae--1||f__Magnetospirillaceae--14||f__Methylococcaceae--1||f__Methylomonadaceae--3||f__Moduliflexaceae--4||f__Nitrincolaceae--2||f__Nitrospinaceae--3||f__Ozemobacteraceae--2||f__PWKH01--2||f__Propionisporaceae--1||f__Pseudomonadaceae--6||f__Pseudopelobacteraceae--20||f__QNBC01--2||f__Rhodocyclaceae--5||f__Rhodospirillaceae--4||f__SB21--5||f__SURF-15--2||f__Salinispiraceae--2||f__Sedimenticolaceae--2||f__Spirochaetaceae_B--7||f__Sporomusaceae--6||f__Streptosporangiaceae--1||f__Sulfuricellaceae--1||f__Terasakiellaceae--1||f__Termitinemataceae--67||f__Thiohalomonadaceae--3||f__Thiomicrospiraceae--1||f__Treponemataceae--320||f__UB4802--2||f__UBA12059--7||f__UBA1546--1||f__UBA5550--1||f__UBA6898--6||f__UBA8363--2||f__UBA8932--4||f__UBA9216--4||f__VGJW01--1||f__YD0425bin51--3:gtdb_genus_counter=g__4572-55--4||g__Acidovorax_C--2||g__Alkalispirochaeta--4||g__Allochromatium--5||g__Buttiauxella--10||g__CAIJMU01--4||g__CAILNX01--2||g__CAIPTY01--3||g__CAIYCT01--1||g__CAJANL01--1||g__CG2-30-54-10--1||g__CTSoil-075--1||g__Citrobacter--8||g__DSCM01--1||g__DSSU01--2||g__Desulfamplus--4||g__Desulfatitalea--1||g__Desulfobacterium_A--1||g__Desulfobacterium_B--1||g__Desulfonema--3||g__Desulfonema_B--1||g__Desulforegula--1||g__Dissulfurispira--1||g__Formivibrio--1||g__GCA-002282575--1||g__GCA-2634385--1||g__GWB1-36-13--1||g__GWC2-42-7--1||g__GWE2-31-10--1||g__Geoanaerobacter--2||g__Geomesophilobacter--2||g__Geomonas--2||g__Giesbergeria--2||g__HCHbin5--3||g__Halochromatium--1||g__Halomonas--34||g__Humidesulfovibrio--1||g__Imhoffiella--1||g__J002--2||g__JAABRU01--2||g__JAABSP01--4||g__JAABSQ01--1||g__JAABTD01--10||g__JAABTE01--4||g__JAABTS01--1||g__JAANAU01--7||g__JAAZLA01--1||g__JABWAT01--4||g__JABWBZ01--3||g__JABWCP01--2||g__JACPDT01--2||g__JACPFJ01--4||g__JACQEX01--1||g__JACQXD01--1||g__JACRAV01--1||g__JACRCG01--9||g__JACRGR01--2||g__JADFXI01--3||g__JADFXJ01--3||g__JADFXL01--1||g__JADFXP01--1||g__JADFYG01--1||g__JADFYS01--2||g__JADFZT01--1||g__JADGAW01--1||g__JADGBD01--2||g__JADGBH01--3||g__JADGDA01--1||g__JAEINK01--1||g__JAFGIA01--3||g__JAFGJZ01--2||g__JAFGSJ01--3||g__JAFLBE01--4||g__JAGODF01--2||g__JAGXQV01--1||g__JAHJAA01--3||g__JAHJIY01--1||g__Lamprocystis--3||g__M0108--2||g__M55B154--2||g__M55B182--1||g__MYbin3--2||g__Magnetaquicoccus--5||g__Magnetococcus--1||g__Magnetomorum--1||g__Magnetospirillum--2||g__Marichromatium--2||g__Marinospirillum--6||g__Methylobacter_A--1||g__Methylogaea--1||g__Methylovulum--2||g__Moduliflexus--2||g__Nitrincola--2||g__Nitronauta--1||g__Oceanispirochaeta--2||g__Oryzomonas--1||g__PALSA-1316--2||g__PWKH01--2||g__Paludibacterium--1||g__Pararhodospirillum--2||g__Phaeospirillum--7||g__Planobispora--1||g__Propionivibrio--2||g__Pseudomonas_C--3||g__Pseudopelobacter--1||g__QNBC01--2||g__RBG-16-49-21--1||g__RGIG1711--4||g__RGIG9060--2||g__RPRC01--2||g__Rhabdochromatium--1||g__Rhodoferax--1||g__SKVS01--2||g__SLDE01--1||g__SURF-15--2||g__SZUA-368--1||g__SZUA-370--1||g__Solidesulfovibrio--1||g__Spiro-10--1||g__Spirochaeta_F--4||g__Sporomusa--6||g__Symbiobacter--1||g__Telmatospirillum--3||g__Terasakiella--1||g__Termitinema--4||g__Thauera--2||g__Thermochromatium--1||g__Thiobaca--1||g__Thiocapsa--8||g__Thiodictyon--4||g__Thiopseudomonas--3||g__Thiorhodococcus--2||g__Thiorhodospira--3||g__Thiorhodovibrio--2||g__Thiorhodovibrio_B--2||g__Thiospirochaeta--4||g__Treponema_D--292||g__Treponema_F--2||g__Treponema_H--6||g__Trichlorobacter--2||g__UBA12059--6||g__UBA1240--18||g__UBA2270--3||g__UBA2357--1||g__UBA5628--1||g__UBA6898--3||g__UBA8363--2||g__UBA8687--2||g__UBA9216--3||g__VGIO01--1||g__VGIQ01--1||g__VGJY01--1||g__Vecturithrix--2||g__WMHbin3--3||g__WQTU01--4||g__WQXQ01--51||g__WRIV01--6:gtdb_order_counter=o__4572-55--4||o__AABM5-125-24--2||o__Anaeroferrophillales--1||o__Burkholderiales--14||o__CADAEX01--4||o__Chromatiales--37||o__DSM-27196--6||o__Desulfobacterales--40||o__Desulfobulbales--8||o__Desulfovibrionales--4||o__Ectothiorhodospirales--3||o__Enterobacterales--18||o__GN15--1||o__GWB1-36-13--1||o__GWE2-31-10--1||o__Geobacterales--28||o__J002--2||o__JAAYZQ01--3||o__JABMQR01--1||o__JABWAT01--8||o__JACPDT01--2||o__JACRGQ01--3||o__JADGAW01--1||o__JAFGSJ01--3||o__JC444--4||o__Magnetococcales--22||o__Methylococcales--4||o__Moduliflexales--6||o__Nitrospinales--3||o__Ozemobacterales--2||o__PWKH01--2||o__Propionisporales--1||o__Pseudomonadales--48||o__QNBC01--2||o__Rhodospirillales--19||o__S15B-MN24--1||o__SB21--5||o__Spirochaetales_E--11||o__Sporomusales--6||o__Streptosporangiales--1||o__Thermodesulfovibrionales--18||o__Thiohalomonadales--3||o__Thiomicrospirales--1||o__Treponematales--398||o__UBA4802--7:gtdb_phylum_counter=p__4572-55--6||p__AABM5-125-24--2||p__Actinobacteriota--1||p__Bacteroidota--8||p__CLD3--5||p__CSSED10-310--3||p__Chloroflexota--3||p__Cyanobacteria--1||p__Desulfobacterota--76||p__Desulfobacterota_C--1||p__Desulfobacterota_I--4||p__Eremiobacterota--2||p__Firmicutes_C--7||p__Moduliflexota--6||p__Nitrospinota--7||p__Nitrospirota--18||p__Proteobacteria--169||p__Riflebacteria--2||p__Spirochaetota--435||p__WOR-3--2||p__Zixibacteria--1:gtdb_species_counter=s__4572-55 sp002084765--4||s__Acidovorax_C caeni--1||s__Acidovorax_C sp001725235--1||s__Alkalispirochaeta sp007117185--3||s__Alkalispirochaeta sp007695175--1||s__Allochromatium humboldtianum--1||s__Allochromatium palmeri--1||s__Allochromatium tepidum--1||s__Allochromatium vinosum--1||s__Allochromatium warmingii--1||s__Buttiauxella agrestis--1||s__Buttiauxella agrestis_A--1||s__Buttiauxella brennerae--1||s__Buttiauxella ferragutiae--1||s__Buttiauxella gaviniae--1||s__Buttiauxella izardii--1||s__Buttiauxella noackiae--1||s__Buttiauxella sp006376615--1||s__Buttiauxella sp014189855--1||s__Buttiauxella warmboldiae--1||s__CAIJMU01 sp903821875--4||s__CAILNX01 sp903835685--2||s__CAIPTY01 sp016650295--3||s__CAIYCT01 sp903924765--1||s__CAJANL01 sp903941105--1||s__CG2-30-54-10 sp001872985--1||s__CTSoil-075 sp017889585--1||s__Citrobacter europaeus--1||s__Citrobacter freundii_E--1||s__Citrobacter gillenii--1||s__Citrobacter murliniae--1||s__Citrobacter portucalensis--1||s__Citrobacter portucalensis_A--1||s__Citrobacter sp015672735--1||s__Citrobacter werkmanii--1||s__DSCM01 sp015486505--1||s__DSSU01 sp011330975--2||s__Desulfamplus magnetovallimortis--1||s__Desulfamplus sp015231465--1||s__Desulfamplus sp015232465--1||s__Desulfamplus sp015232555--1||s__Desulfatitalea sp003599575--1||s__Desulfobacterium_A vacuolatum--1||s__Desulfobacterium_B sp016342325--1||s__Desulfonema limicola--3||s__Desulfonema_B ishimotonii--1||s__Desulforegula conservatrix--1||s__Dissulfurispira thermophila--1||s__Formivibrio sp018261735--1||s__GCA-002282575 sp002281095--1||s__GCA-2634385 sp002634385--1||s__GWB1-36-13 sp001829155--1||s__GWC2-42-7 sp001803645--1||s__GWE2-31-10 sp001829315--1||s__Geoanaerobacter pelophilus--1||s__Geoanaerobacter sp000813145--1||s__Geomesophilobacter sediminis--2||s__Geomonas pelophila--1||s__Geomonas sp903925075--1||s__Giesbergeria anulus--1||s__Giesbergeria granuli--1||s__HCHbin5 sp002753505--1||s__HCHbin5 sp015233035--1||s__HCHbin5 sp903913345--1||s__Halochromatium sp003562815--1||s__Halomonas alkaliantarctica--1||s__Halomonas alkaliantarctica_A--1||s__Halomonas alkaliphila--1||s__Halomonas andesensis--1||s__Halomonas boliviensis--1||s__Halomonas campaniensis_A--1||s__Halomonas glaciei--1||s__Halomonas hamiltonii--1||s__Halomonas lionensis--1||s__Halomonas lutescens--1||s__Halomonas massiliensis--1||s__Halomonas nigrificans--1||s__Halomonas piezotolerans--1||s__Halomonas salicampi--1||s__Halomonas sedimenti--1||s__Halomonas songnenensis--1||s__Halomonas sp000219565--1||s__Halomonas sp001507855--1||s__Halomonas sp001651035--1||s__Halomonas sp001882345--1||s__Halomonas sp002082565--1||s__Halomonas sp002696125--1||s__Halomonas sp002966495--1||s__Halomonas sp003031405--1||s__Halomonas sp014897985--1||s__Halomonas sp017515565--1||s__Halomonas sp017983445--1||s__Halomonas stevensii--1||s__Halomonas sulfidaeris--1||s__Halomonas titanicae--1||s__Halomonas ventosae_B--1||s__Halomonas venusta--1||s__Halomonas zhanjiangensis--1||s__Halomonas zhaodongensis--1||s__Humidesulfovibrio sp001799475--1||s__Imhoffiella drewsii--1||s__J002 sp003697105--2||s__JAABRU01 sp011390755--2||s__JAABSP01 sp011390345--4||s__JAABSQ01 sp011390315--1||s__JAABTD01 sp011389855--5||s__JAABTD01 sp011390065--5||s__JAABTE01 sp011390035--4||s__JAABTS01 sp011389735--1||s__JAANAU01 sp011089965--1||s__JAANAU01 sp015231295--1||s__JAANAU01 sp015231375--1||s__JAANAU01 sp015231755--1||s__JAANAU01 sp015231775--1||s__JAANAU01 sp015232245--1||s__JAANAU01 sp015234115--1||s__JAAZLA01 sp012799545--1||s__JABWAT01 sp013360915--4||s__JABWBZ01 sp013359335--3||s__JABWCP01 sp013360215--2||s__JACPDT01 sp016183865--2||s__JACPFJ01 sp015688915--2||s__JACPFJ01 sp016182975--2||s__JACQEX01 sp016200345--1||s__JACQXD01 sp016208875--1||s__JACRAV01 sp016213305--1||s__JACRCG01 sp001802125--1||s__JACRCG01 sp903845365--2||s__JACRCG01 sp903875605--1||s__JACRCG01 sp903879825--1||s__JACRCG01 sp903925005--1||s__JACRCG01 sp903930585--2||s__JACRCG01 sp903958085--1||s__JACRGR01 sp016212275--2||s__JADFXI01 sp015233365--2||s__JADFXI01 sp015233655--1||s__JADFXJ01 sp015233615--3||s__JADFXL01 sp015233585--1||s__JADFXP01 sp015233465--1||s__JADFYG01 sp015233155--1||s__JADFYS01 sp015231435--1||s__JADFYS01 sp015232955--1||s__JADFZT01 sp015232395--1||s__JADGAW01 sp015231815--1||s__JADGBD01 sp009497875--1||s__JADGBD01 sp015231665--1||s__JADGBH01 sp015231595--3||s__JADGDA01 sp015228695--1||s__JAEINK01 sp016342585--1||s__JAFGIA01 sp016929795--3||s__JAFGJZ01 sp016928815--2||s__JAFGSJ01 sp016934675--3||s__JAFLBE01 sp017303995--4||s__JAGODF01 sp017998375--2||s__JAGXQV01 sp018336195--1||s__JAHJAA01 sp018814305--3||s__JAHJIY01 sp018823175--1||s__Lamprocystis purpurea--1||s__Lamprocystis sp013426805--1||s__Lamprocystis sp903933125--1||s__M0108 sp016714645--1||s__M0108 sp018435665--1||s__M55B154 sp018399855--2||s__M55B182 sp018399255--1||s__MYbin3 sp002753335--1||s__MYbin3 sp004321915--1||s__Magnetaquicoccus inordinatus--2||s__Magnetaquicoccus sp002753095--1||s__Magnetaquicoccus sp002753135--2||s__Magnetococcus marinus--1||s__Magnetomorum sp002753725--1||s__Magnetospirillum gryphiswaldense--1||s__Magnetospirillum sp006218045--1||s__Marichromatium gracile--1||s__Marichromatium purpuratum--1||s__Marinospirillum insulare--1||s__Marinospirillum minutulum--2||s__Marinospirillum sp007116195--1||s__Marinospirillum sp012727935--1||s__Marinospirillum sp014859565--1||s__Methylobacter_A sp004299305--1||s__Methylogaea sp004299145--1||s__Methylovulum sp004299465--2||s__Moduliflexus flocculans--2||s__Nitrincola sp000764495--2||s__Nitronauta litoralis--1||s__Oceanispirochaeta sp003249275--2||s__Oryzomonas sp003151775--1||s__PALSA-1316 sp004321925--1||s__PALSA-1316 sp013824615--1||s__PWKH01 sp003559765--1||s__PWKH01 sp007116075--1||s__Paludibacterium yongneupense--1||s__Pararhodospirillum oryzae--1||s__Pararhodospirillum photometricum--1||s__Phaeospirillum magneticum--1||s__Phaeospirillum magnetotacticum--1||s__Phaeospirillum marisnigri--1||s__Phaeospirillum sp903853455--3||s__Phaeospirillum sp903901915--1||s__Planobispora takensis--1||s__Propionivibrio sp018262095--1||s__Propionivibrio sp903910495--1||s__Pseudomonas_C caeni--1||s__Pseudomonas_C sp012513235--1||s__Pseudomonas_C sp012719655--1||s__Pseudopelobacter sp013377095--1||s__QNBC01 sp003641665--1||s__QNBC01 sp015486655--1||s__RBG-16-49-21 sp017999915--1||s__RGIG1711 sp017416145--2||s__RGIG1711 sp017618015--2||s__RGIG9060 sp017936665--2||s__RPRC01 sp003053505--1||s__RPRC01 sp003314535--1||s__Rhabdochromatium marinum--1||s__Rhodoferax sp003347515--1||s__SKVS01 sp007129335--2||s__SLDE01 sp007125455--1||s__SURF-15 sp003599475--2||s__SZUA-368 sp016936115--1||s__SZUA-370 sp016938515--1||s__Solidesulfovibrio aerotolerans--1||s__Spiro-10 sp004294945--1||s__Spirochaeta_F isovalerica--1||s__Spirochaeta_F sp016936555--3||s__Sporomusa acidovorans--1||s__Sporomusa malonica--1||s__Sporomusa ovata--1||s__Sporomusa silvacetica--1||s__Sporomusa sp007830295--1||s__Sporomusa sp017889705--1||s__Symbiobacter mobilis--1||s__Telmatospirillum sp009712185--1||s__Telmatospirillum sp903858635--2||s__Terasakiella sp013373265--1||s__Termitinema primitia--2||s__Termitinema primitia_A--2||s__Thauera aromatica--1||s__Thauera chlorobenzoica--1||s__Thermochromatium tepidum--1||s__Thiobaca trueperi--1||s__Thiocapsa imhoffii--1||s__Thiocapsa marina--1||s__Thiocapsa rosea--1||s__Thiocapsa roseopersicina--1||s__Thiocapsa sp001499735--1||s__Thiocapsa sp009929855--1||s__Thiocapsa sp011390875--1||s__Thiocapsa sp018399035--1||s__Thiodictyon sp903828115--1||s__Thiodictyon sp903837595--1||s__Thiodictyon sp903946935--1||s__Thiodictyon syntrophicum--1||s__Thiopseudomonas sp001513435--1||s__Thiopseudomonas sp012728415--1||s__Thiopseudomonas sp018384595--1||s__Thiorhodococcus mannitoliphagus--1||s__Thiorhodococcus violacea_A--1||s__Thiorhodospira sibirica--3||s__Thiorhodovibrio sp000228725--1||s__Thiorhodovibrio winogradskyi--1||s__Thiorhodovibrio_B sp007128075--2||s__Thiospirochaeta sp003247135--3||s__Thiospirochaeta sp016936295--1||s__Treponema_D bryantii_A--3||s__Treponema_D bryantii_B--5||s__Treponema_D bryantii_C--2||s__Treponema_D rectale--3||s__Treponema_D ruminis--4||s__Treponema_D saccharophilum--6||s__Treponema_D sp000260795--1||s__Treponema_D sp000619925--1||s__Treponema_D sp002309305--4||s__Treponema_D sp002314445--4||s__Treponema_D sp002368605--1||s__Treponema_D sp002369025--2||s__Treponema_D sp002373205--3||s__Treponema_D sp002373325--5||s__Treponema_D sp002392275--1||s__Treponema_D sp002393835--2||s__Treponema_D sp002393865--4||s__Treponema_D sp002394685--3||s__Treponema_D sp002395155--3||s__Treponema_D sp002396325--1||s__Treponema_D sp002399405--4||s__Treponema_D sp002448445--3||s__Treponema_D sp003455655--1||s__Treponema_D sp004554075--5||s__Treponema_D sp016281495--5||s__Treponema_D sp016282455--5||s__Treponema_D sp016282835--2||s__Treponema_D sp016286535--3||s__Treponema_D sp016288205--5||s__Treponema_D sp016293005--2||s__Treponema_D sp016293495--1||s__Treponema_D sp016294035--3||s__Treponema_D sp016297805--2||s__Treponema_D sp017395545--2||s__Treponema_D sp017412405--4||s__Treponema_D sp017421145--1||s__Treponema_D sp017430385--2||s__Treponema_D sp017449265--4||s__Treponema_D sp017449285--2||s__Treponema_D sp017450535--2||s__Treponema_D sp017450845--12||s__Treponema_D sp017453705--5||s__Treponema_D sp017464425--4||s__Treponema_D sp017469785--4||s__Treponema_D sp017470605--3||s__Treponema_D sp017476165--10||s__Treponema_D sp017484285--4||s__Treponema_D sp017525605--4||s__Treponema_D sp017534445--3||s__Treponema_D sp017550685--1||s__Treponema_D sp017613485--4||s__Treponema_D sp017614295--3||s__Treponema_D sp017616165--1||s__Treponema_D sp017617115--1||s__Treponema_D sp017617145--2||s__Treponema_D sp017622055--2||s__Treponema_D sp017934745--3||s__Treponema_D sp017938365--2||s__Treponema_D sp017940255--4||s__Treponema_D sp017960765--5||s__Treponema_D sp017961705--3||s__Treponema_D sp017962415--1||s__Treponema_D sp017963165--2||s__Treponema_D sp018064785--4||s__Treponema_D sp018384055--4||s__Treponema_D sp900319625--1||s__Treponema_D sp900541995--2||s__Treponema_D sp900769325--2||s__Treponema_D sp900769975--2||s__Treponema_D sp900769985--2||s__Treponema_D sp900770075--2||s__Treponema_D sp902766125--1||s__Treponema_D sp902766345--7||s__Treponema_D sp902773215--7||s__Treponema_D sp902778325--8||s__Treponema_D sp902783155--1||s__Treponema_D sp902783245--2||s__Treponema_D sp902785455--4||s__Treponema_D sp902789325--3||s__Treponema_D sp902796985--6||s__Treponema_D sp902797055--7||s__Treponema_D sp902797305--2||s__Treponema_D sp902803415--10||s__Treponema_D sp902803735--4||s__Treponema_D sp905236315--5||s__Treponema_D sp905236465--4||s__Treponema_D zioleckii--3||s__Treponema_F brennaborense--2||s__Treponema_H sp009777995--2||s__Treponema_H sp009780855--2||s__Treponema_H sp009781915--2||s__Trichlorobacter sp002423105--2||s__UBA12059 sp001829185--3||s__UBA12059 sp018815555--3||s__UBA1240 sp001603145--4||s__UBA1240 sp002308875--3||s__UBA1240 sp016285185--3||s__UBA1240 sp017614995--5||s__UBA1240 sp902797925--3||s__UBA2270 sp002347745--1||s__UBA2270 sp002424635--1||s__UBA2270 sp018821985--1||s__UBA2357 sp016790005--1||s__UBA5628 sp002421565--1||s__UBA6898 sp016214855--1||s__UBA6898 sp016217675--1||s__UBA6898 sp016235245--1||s__UBA8363 sp002753615--1||s__UBA8363 sp013349385--1||s__UBA8687 sp018665625--2||s__UBA9216 sp016839055--3||s__VGIO01 sp016867855--1||s__VGIQ01 sp016867835--1||s__VGJY01 sp016867235--1||s__Vecturithrix granuli--2||s__WMHbin3 sp002753185--1||s__WMHbin3 sp015228895--1||s__WMHbin3 sp015231915--1||s__WQTU01 sp009780675--2||s__WQTU01 sp009786125--2||s__WQXQ01 sp009776715--2||s__WQXQ01 sp009777735--2||s__WQXQ01 sp009778155--2||s__WQXQ01 sp009780285--2||s__WQXQ01 sp009780545--2||s__WQXQ01 sp009781475--3||s__WQXQ01 sp009781635--6||s__WQXQ01 sp009784775--2||s__WQXQ01 sp009784935--2||s__WQXQ01 sp009784995--2||s__WQXQ01 sp009786455--4||s__WQXQ01 sp009786495--2||s__WQXQ01 sp009786625--2||s__WQXQ01 sp009787695--6||s__WQXQ01 sp009787795--5||s__WQXQ01 sp009787835--3||s__WQXQ01 sp009788065--4||s__WRIV01 sp009782495--2||s__WRIV01 sp009782555--2||s__WRIV01 sp009782955--2:heptad_counter=MCP-28H--94||MCP-38H--1||MCP-40H--266||MCP-44H--384||MCP-48H--1||MCP-64H--14:lbd_counter=:lca=d__Bacteria:lca_tree=d__Bacteria:name=N119931:ref_name_counter=],GB_GCA_011343225.1_protein.faa_DTOT01000100.1_20@PF00015_full_PFAM.547.729:0.5374[&&NHX:Type=GTDB:gtdb_class=c__SpSt-956:gtdb_domain=d__Bacteria:gtdb_family=f__SpSt-956:gtdb_genus=g__SpSt-956:gtdb_order=o__SpSt-956:gtdb_phylum=p__Eremiobacterota:gtdb_species=s__SpSt-956 sp011343225:heptad=MCP-44H:species=d__Bacteria_p__Eremiobacterota_c__SpSt-956_o__SpSt-956_f__SpSt-956_g__SpSt-956_s__SpSt-956 sp011343225])0.861:0.034566[&&NHX:Sample_counter=rhiztom3--3:Type_counter=GTDB--760||capture--3:capture_class_counter=c__Gammaproteobacteria--3:capture_domain_counter=d__Bacteria--3:capture_family_counter=f__Chromatiaceae--3:capture_genus_counter=g__M0108--3:capture_order_counter=o__Chromatiales--3:capture_phylum_counter=p__Proteobacteria--3:capture_species_counter=s__M0108 sp018435665--3:evoltype=D:gtdb_class_counter=c__32-111--2||c__4572-55--6||c__AABM5-125-24--2||c__Actinomycetia--1||c__Alphaproteobacteria--19||c__Anaeroferrophillalia--1||c__Anaerolineae--3||c__CLD3--5||c__Desulfobacteria--40||c__Desulfobulbia--8||c__Desulfovibrionia--4||c__Desulfuromonadia--28||c__GWE2-31-10--1||c__Gammaproteobacteria--128||c__JABWAT01--8||c__JACPDT01--2||c__JADGAW01--1||c__JAFGSJ01--3||c__MSB-5A5--1||c__Magnetococcia--22||c__Moduliflexia--6||c__Negativicutes--7||c__Nitrospinia--3||c__Ozemobacteria--2||c__Sericytochromatia--1||c__SpSt-956--1||c__Spirochaetia--426||c__Thermodesulfovibrionia--18||c__UBA4802--7||c__UBA6919--1||c__UBA7883--3:gtdb_domain_counter=d__Bacteria--760:gtdb_family_counter=f__4572-55--4||f__AABM5-125-24--2||f__Alkalispirochaetaceae--4||f__Burkholderiaceae--6||f__CADAEX01--4||f__Chitinibacteraceae--1||f__Chromatiaceae--35||f__Chromobacteriaceae--1||f__DSM-19205--4||f__DSSU01--2||f__Desulfobacteraceae--6||f__Desulfocapsaceae--3||f__Desulfococcaceae--25||f__Desulforegulaceae--1||f__Desulfosarcinaceae--1||f__Desulfovibrionaceae--4||f__Desulfurivibrionaceae--5||f__Dissulfurispiraceae--7||f__Ectothiorhodospiraceae--3||f__Enterobacteriaceae--18||f__FEB-12--1||f__GWB1-36-13--1||f__GWE2-31-10--1||f__Geobacteraceae--8||f__Halomonadaceae--40||f__J002--2||f__JAABTS01--1||f__JAADEO01--1||f__JAAYZQ01--3||f__JABMQR01--1||f__JABWAT01--8||f__JACPDT01--2||f__JACRGQ01--3||f__JADFZT01--1||f__JADGAW01--1||f__JAFGJZ01--2||f__JAFGSJ01--3||f__JAGODF01--2||f__Magnetaquicoccaceae--18||f__Magnetobacteriaceae--4||f__Magnetococcaceae--1||f__Magnetomoraceae--1||f__Magnetospirillaceae--14||f__Methylococcaceae--1||f__Methylomonadaceae--3||f__Moduliflexaceae--4||f__Nitrincolaceae--2||f__Nitrospinaceae--3||f__Ozemobacteraceae--2||f__PWKH01--2||f__Propionisporaceae--1||f__Pseudomonadaceae--6||f__Pseudopelobacteraceae--20||f__QNBC01--2||f__Rhodocyclaceae--5||f__Rhodospirillaceae--4||f__SB21--5||f__SURF-15--2||f__Salinispiraceae--2||f__Sedimenticolaceae--2||f__SpSt-956--1||f__Spirochaetaceae_B--7||f__Sporomusaceae--6||f__Streptosporangiaceae--1||f__Sulfuricellaceae--1||f__Terasakiellaceae--1||f__Termitinemataceae--67||f__Thiohalomonadaceae--3||f__Thiomicrospiraceae--1||f__Treponemataceae--320||f__UB4802--2||f__UBA12059--7||f__UBA1546--1||f__UBA5550--1||f__UBA6898--6||f__UBA8363--2||f__UBA8932--4||f__UBA9216--4||f__VGJW01--1||f__YD0425bin51--3:gtdb_genus_counter=g__4572-55--4||g__Acidovorax_C--2||g__Alkalispirochaeta--4||g__Allochromatium--5||g__Buttiauxella--10||g__CAIJMU01--4||g__CAILNX01--2||g__CAIPTY01--3||g__CAIYCT01--1||g__CAJANL01--1||g__CG2-30-54-10--1||g__CTSoil-075--1||g__Citrobacter--8||g__DSCM01--1||g__DSSU01--2||g__Desulfamplus--4||g__Desulfatitalea--1||g__Desulfobacterium_A--1||g__Desulfobacterium_B--1||g__Desulfonema--3||g__Desulfonema_B--1||g__Desulforegula--1||g__Dissulfurispira--1||g__Formivibrio--1||g__GCA-002282575--1||g__GCA-2634385--1||g__GWB1-36-13--1||g__GWC2-42-7--1||g__GWE2-31-10--1||g__Geoanaerobacter--2||g__Geomesophilobacter--2||g__Geomonas--2||g__Giesbergeria--2||g__HCHbin5--3||g__Halochromatium--1||g__Halomonas--34||g__Humidesulfovibrio--1||g__Imhoffiella--1||g__J002--2||g__JAABRU01--2||g__JAABSP01--4||g__JAABSQ01--1||g__JAABTD01--10||g__JAABTE01--4||g__JAABTS01--1||g__JAANAU01--7||g__JAAZLA01--1||g__JABWAT01--4||g__JABWBZ01--3||g__JABWCP01--2||g__JACPDT01--2||g__JACPFJ01--4||g__JACQEX01--1||g__JACQXD01--1||g__JACRAV01--1||g__JACRCG01--9||g__JACRGR01--2||g__JADFXI01--3||g__JADFXJ01--3||g__JADFXL01--1||g__JADFXP01--1||g__JADFYG01--1||g__JADFYS01--2||g__JADFZT01--1||g__JADGAW01--1||g__JADGBD01--2||g__JADGBH01--3||g__JADGDA01--1||g__JAEINK01--1||g__JAFGIA01--3||g__JAFGJZ01--2||g__JAFGSJ01--3||g__JAFLBE01--4||g__JAGODF01--2||g__JAGXQV01--1||g__JAHJAA01--3||g__JAHJIY01--1||g__Lamprocystis--3||g__M0108--2||g__M55B154--2||g__M55B182--1||g__MYbin3--2||g__Magnetaquicoccus--5||g__Magnetococcus--1||g__Magnetomorum--1||g__Magnetospirillum--2||g__Marichromatium--2||g__Marinospirillum--6||g__Methylobacter_A--1||g__Methylogaea--1||g__Methylovulum--2||g__Moduliflexus--2||g__Nitrincola--2||g__Nitronauta--1||g__Oceanispirochaeta--2||g__Oryzomonas--1||g__PALSA-1316--2||g__PWKH01--2||g__Paludibacterium--1||g__Pararhodospirillum--2||g__Phaeospirillum--7||g__Planobispora--1||g__Propionivibrio--2||g__Pseudomonas_C--3||g__Pseudopelobacter--1||g__QNBC01--2||g__RBG-16-49-21--1||g__RGIG1711--4||g__RGIG9060--2||g__RPRC01--2||g__Rhabdochromatium--1||g__Rhodoferax--1||g__SKVS01--2||g__SLDE01--1||g__SURF-15--2||g__SZUA-368--1||g__SZUA-370--1||g__Solidesulfovibrio--1||g__SpSt-956--1||g__Spiro-10--1||g__Spirochaeta_F--4||g__Sporomusa--6||g__Symbiobacter--1||g__Telmatospirillum--3||g__Terasakiella--1||g__Termitinema--4||g__Thauera--2||g__Thermochromatium--1||g__Thiobaca--1||g__Thiocapsa--8||g__Thiodictyon--4||g__Thiopseudomonas--3||g__Thiorhodococcus--2||g__Thiorhodospira--3||g__Thiorhodovibrio--2||g__Thiorhodovibrio_B--2||g__Thiospirochaeta--4||g__Treponema_D--292||g__Treponema_F--2||g__Treponema_H--6||g__Trichlorobacter--2||g__UBA12059--6||g__UBA1240--18||g__UBA2270--3||g__UBA2357--1||g__UBA5628--1||g__UBA6898--3||g__UBA8363--2||g__UBA8687--2||g__UBA9216--3||g__VGIO01--1||g__VGIQ01--1||g__VGJY01--1||g__Vecturithrix--2||g__WMHbin3--3||g__WQTU01--4||g__WQXQ01--51||g__WRIV01--6:gtdb_order_counter=o__4572-55--4||o__AABM5-125-24--2||o__Anaeroferrophillales--1||o__Burkholderiales--14||o__CADAEX01--4||o__Chromatiales--37||o__DSM-27196--6||o__Desulfobacterales--40||o__Desulfobulbales--8||o__Desulfovibrionales--4||o__Ectothiorhodospirales--3||o__Enterobacterales--18||o__GN15--1||o__GWB1-36-13--1||o__GWE2-31-10--1||o__Geobacterales--28||o__J002--2||o__JAAYZQ01--3||o__JABMQR01--1||o__JABWAT01--8||o__JACPDT01--2||o__JACRGQ01--3||o__JADGAW01--1||o__JAFGSJ01--3||o__JC444--4||o__Magnetococcales--22||o__Methylococcales--4||o__Moduliflexales--6||o__Nitrospinales--3||o__Ozemobacterales--2||o__PWKH01--2||o__Propionisporales--1||o__Pseudomonadales--48||o__QNBC01--2||o__Rhodospirillales--19||o__S15B-MN24--1||o__SB21--5||o__SpSt-956--1||o__Spirochaetales_E--11||o__Sporomusales--6||o__Streptosporangiales--1||o__Thermodesulfovibrionales--18||o__Thiohalomonadales--3||o__Thiomicrospirales--1||o__Treponematales--398||o__UBA4802--7:gtdb_phylum_counter=p__4572-55--6||p__AABM5-125-24--2||p__Actinobacteriota--1||p__Bacteroidota--8||p__CLD3--5||p__CSSED10-310--3||p__Chloroflexota--3||p__Cyanobacteria--1||p__Desulfobacterota--76||p__Desulfobacterota_C--1||p__Desulfobacterota_I--4||p__Eremiobacterota--3||p__Firmicutes_C--7||p__Moduliflexota--6||p__Nitrospinota--7||p__Nitrospirota--18||p__Proteobacteria--169||p__Riflebacteria--2||p__Spirochaetota--435||p__WOR-3--2||p__Zixibacteria--1:gtdb_species_counter=s__4572-55 sp002084765--4||s__Acidovorax_C caeni--1||s__Acidovorax_C sp001725235--1||s__Alkalispirochaeta sp007117185--3||s__Alkalispirochaeta sp007695175--1||s__Allochromatium humboldtianum--1||s__Allochromatium palmeri--1||s__Allochromatium tepidum--1||s__Allochromatium vinosum--1||s__Allochromatium warmingii--1||s__Buttiauxella agrestis--1||s__Buttiauxella agrestis_A--1||s__Buttiauxella brennerae--1||s__Buttiauxella ferragutiae--1||s__Buttiauxella gaviniae--1||s__Buttiauxella izardii--1||s__Buttiauxella noackiae--1||s__Buttiauxella sp006376615--1||s__Buttiauxella sp014189855--1||s__Buttiauxella warmboldiae--1||s__CAIJMU01 sp903821875--4||s__CAILNX01 sp903835685--2||s__CAIPTY01 sp016650295--3||s__CAIYCT01 sp903924765--1||s__CAJANL01 sp903941105--1||s__CG2-30-54-10 sp001872985--1||s__CTSoil-075 sp017889585--1||s__Citrobacter europaeus--1||s__Citrobacter freundii_E--1||s__Citrobacter gillenii--1||s__Citrobacter murliniae--1||s__Citrobacter portucalensis--1||s__Citrobacter portucalensis_A--1||s__Citrobacter sp015672735--1||s__Citrobacter werkmanii--1||s__DSCM01 sp015486505--1||s__DSSU01 sp011330975--2||s__Desulfamplus magnetovallimortis--1||s__Desulfamplus sp015231465--1||s__Desulfamplus sp015232465--1||s__Desulfamplus sp015232555--1||s__Desulfatitalea sp003599575--1||s__Desulfobacterium_A vacuolatum--1||s__Desulfobacterium_B sp016342325--1||s__Desulfonema limicola--3||s__Desulfonema_B ishimotonii--1||s__Desulforegula conservatrix--1||s__Dissulfurispira thermophila--1||s__Formivibrio sp018261735--1||s__GCA-002282575 sp002281095--1||s__GCA-2634385 sp002634385--1||s__GWB1-36-13 sp001829155--1||s__GWC2-42-7 sp001803645--1||s__GWE2-31-10 sp001829315--1||s__Geoanaerobacter pelophilus--1||s__Geoanaerobacter sp000813145--1||s__Geomesophilobacter sediminis--2||s__Geomonas pelophila--1||s__Geomonas sp903925075--1||s__Giesbergeria anulus--1||s__Giesbergeria granuli--1||s__HCHbin5 sp002753505--1||s__HCHbin5 sp015233035--1||s__HCHbin5 sp903913345--1||s__Halochromatium sp003562815--1||s__Halomonas alkaliantarctica--1||s__Halomonas alkaliantarctica_A--1||s__Halomonas alkaliphila--1||s__Halomonas andesensis--1||s__Halomonas boliviensis--1||s__Halomonas campaniensis_A--1||s__Halomonas glaciei--1||s__Halomonas hamiltonii--1||s__Halomonas lionensis--1||s__Halomonas lutescens--1||s__Halomonas massiliensis--1||s__Halomonas nigrificans--1||s__Halomonas piezotolerans--1||s__Halomonas salicampi--1||s__Halomonas sedimenti--1||s__Halomonas songnenensis--1||s__Halomonas sp000219565--1||s__Halomonas sp001507855--1||s__Halomonas sp001651035--1||s__Halomonas sp001882345--1||s__Halomonas sp002082565--1||s__Halomonas sp002696125--1||s__Halomonas sp002966495--1||s__Halomonas sp003031405--1||s__Halomonas sp014897985--1||s__Halomonas sp017515565--1||s__Halomonas sp017983445--1||s__Halomonas stevensii--1||s__Halomonas sulfidaeris--1||s__Halomonas titanicae--1||s__Halomonas ventosae_B--1||s__Halomonas venusta--1||s__Halomonas zhanjiangensis--1||s__Halomonas zhaodongensis--1||s__Humidesulfovibrio sp001799475--1||s__Imhoffiella drewsii--1||s__J002 sp003697105--2||s__JAABRU01 sp011390755--2||s__JAABSP01 sp011390345--4||s__JAABSQ01 sp011390315--1||s__JAABTD01 sp011389855--5||s__JAABTD01 sp011390065--5||s__JAABTE01 sp011390035--4||s__JAABTS01 sp011389735--1||s__JAANAU01 sp011089965--1||s__JAANAU01 sp015231295--1||s__JAANAU01 sp015231375--1||s__JAANAU01 sp015231755--1||s__JAANAU01 sp015231775--1||s__JAANAU01 sp015232245--1||s__JAANAU01 sp015234115--1||s__JAAZLA01 sp012799545--1||s__JABWAT01 sp013360915--4||s__JABWBZ01 sp013359335--3||s__JABWCP01 sp013360215--2||s__JACPDT01 sp016183865--2||s__JACPFJ01 sp015688915--2||s__JACPFJ01 sp016182975--2||s__JACQEX01 sp016200345--1||s__JACQXD01 sp016208875--1||s__JACRAV01 sp016213305--1||s__JACRCG01 sp001802125--1||s__JACRCG01 sp903845365--2||s__JACRCG01 sp903875605--1||s__JACRCG01 sp903879825--1||s__JACRCG01 sp903925005--1||s__JACRCG01 sp903930585--2||s__JACRCG01 sp903958085--1||s__JACRGR01 sp016212275--2||s__JADFXI01 sp015233365--2||s__JADFXI01 sp015233655--1||s__JADFXJ01 sp015233615--3||s__JADFXL01 sp015233585--1||s__JADFXP01 sp015233465--1||s__JADFYG01 sp015233155--1||s__JADFYS01 sp015231435--1||s__JADFYS01 sp015232955--1||s__JADFZT01 sp015232395--1||s__JADGAW01 sp015231815--1||s__JADGBD01 sp009497875--1||s__JADGBD01 sp015231665--1||s__JADGBH01 sp015231595--3||s__JADGDA01 sp015228695--1||s__JAEINK01 sp016342585--1||s__JAFGIA01 sp016929795--3||s__JAFGJZ01 sp016928815--2||s__JAFGSJ01 sp016934675--3||s__JAFLBE01 sp017303995--4||s__JAGODF01 sp017998375--2||s__JAGXQV01 sp018336195--1||s__JAHJAA01 sp018814305--3||s__JAHJIY01 sp018823175--1||s__Lamprocystis purpurea--1||s__Lamprocystis sp013426805--1||s__Lamprocystis sp903933125--1||s__M0108 sp016714645--1||s__M0108 sp018435665--1||s__M55B154 sp018399855--2||s__M55B182 sp018399255--1||s__MYbin3 sp002753335--1||s__MYbin3 sp004321915--1||s__Magnetaquicoccus inordinatus--2||s__Magnetaquicoccus sp002753095--1||s__Magnetaquicoccus sp002753135--2||s__Magnetococcus marinus--1||s__Magnetomorum sp002753725--1||s__Magnetospirillum gryphiswaldense--1||s__Magnetospirillum sp006218045--1||s__Marichromatium gracile--1||s__Marichromatium purpuratum--1||s__Marinospirillum insulare--1||s__Marinospirillum minutulum--2||s__Marinospirillum sp007116195--1||s__Marinospirillum sp012727935--1||s__Marinospirillum sp014859565--1||s__Methylobacter_A sp004299305--1||s__Methylogaea sp004299145--1||s__Methylovulum sp004299465--2||s__Moduliflexus flocculans--2||s__Nitrincola sp000764495--2||s__Nitronauta litoralis--1||s__Oceanispirochaeta sp003249275--2||s__Oryzomonas sp003151775--1||s__PALSA-1316 sp004321925--1||s__PALSA-1316 sp013824615--1||s__PWKH01 sp003559765--1||s__PWKH01 sp007116075--1||s__Paludibacterium yongneupense--1||s__Pararhodospirillum oryzae--1||s__Pararhodospirillum photometricum--1||s__Phaeospirillum magneticum--1||s__Phaeospirillum magnetotacticum--1||s__Phaeospirillum marisnigri--1||s__Phaeospirillum sp903853455--3||s__Phaeospirillum sp903901915--1||s__Planobispora takensis--1||s__Propionivibrio sp018262095--1||s__Propionivibrio sp903910495--1||s__Pseudomonas_C caeni--1||s__Pseudomonas_C sp012513235--1||s__Pseudomonas_C sp012719655--1||s__Pseudopelobacter sp013377095--1||s__QNBC01 sp003641665--1||s__QNBC01 sp015486655--1||s__RBG-16-49-21 sp017999915--1||s__RGIG1711 sp017416145--2||s__RGIG1711 sp017618015--2||s__RGIG9060 sp017936665--2||s__RPRC01 sp003053505--1||s__RPRC01 sp003314535--1||s__Rhabdochromatium marinum--1||s__Rhodoferax sp003347515--1||s__SKVS01 sp007129335--2||s__SLDE01 sp007125455--1||s__SURF-15 sp003599475--2||s__SZUA-368 sp016936115--1||s__SZUA-370 sp016938515--1||s__Solidesulfovibrio aerotolerans--1||s__SpSt-956 sp011343225--1||s__Spiro-10 sp004294945--1||s__Spirochaeta_F isovalerica--1||s__Spirochaeta_F sp016936555--3||s__Sporomusa acidovorans--1||s__Sporomusa malonica--1||s__Sporomusa ovata--1||s__Sporomusa silvacetica--1||s__Sporomusa sp007830295--1||s__Sporomusa sp017889705--1||s__Symbiobacter mobilis--1||s__Telmatospirillum sp009712185--1||s__Telmatospirillum sp903858635--2||s__Terasakiella sp013373265--1||s__Termitinema primitia--2||s__Termitinema primitia_A--2||s__Thauera aromatica--1||s__Thauera chlorobenzoica--1||s__Thermochromatium tepidum--1||s__Thiobaca trueperi--1||s__Thiocapsa imhoffii--1||s__Thiocapsa marina--1||s__Thiocapsa rosea--1||s__Thiocapsa roseopersicina--1||s__Thiocapsa sp001499735--1||s__Thiocapsa sp009929855--1||s__Thiocapsa sp011390875--1||s__Thiocapsa sp018399035--1||s__Thiodictyon sp903828115--1||s__Thiodictyon sp903837595--1||s__Thiodictyon sp903946935--1||s__Thiodictyon syntrophicum--1||s__Thiopseudomonas sp001513435--1||s__Thiopseudomonas sp012728415--1||s__Thiopseudomonas sp018384595--1||s__Thiorhodococcus mannitoliphagus--1||s__Thiorhodococcus violacea_A--1||s__Thiorhodospira sibirica--3||s__Thiorhodovibrio sp000228725--1||s__Thiorhodovibrio winogradskyi--1||s__Thiorhodovibrio_B sp007128075--2||s__Thiospirochaeta sp003247135--3||s__Thiospirochaeta sp016936295--1||s__Treponema_D bryantii_A--3||s__Treponema_D bryantii_B--5||s__Treponema_D bryantii_C--2||s__Treponema_D rectale--3||s__Treponema_D ruminis--4||s__Treponema_D saccharophilum--6||s__Treponema_D sp000260795--1||s__Treponema_D sp000619925--1||s__Treponema_D sp002309305--4||s__Treponema_D sp002314445--4||s__Treponema_D sp002368605--1||s__Treponema_D sp002369025--2||s__Treponema_D sp002373205--3||s__Treponema_D sp002373325--5||s__Treponema_D sp002392275--1||s__Treponema_D sp002393835--2||s__Treponema_D sp002393865--4||s__Treponema_D sp002394685--3||s__Treponema_D sp002395155--3||s__Treponema_D sp002396325--1||s__Treponema_D sp002399405--4||s__Treponema_D sp002448445--3||s__Treponema_D sp003455655--1||s__Treponema_D sp004554075--5||s__Treponema_D sp016281495--5||s__Treponema_D sp016282455--5||s__Treponema_D sp016282835--2||s__Treponema_D sp016286535--3||s__Treponema_D sp016288205--5||s__Treponema_D sp016293005--2||s__Treponema_D sp016293495--1||s__Treponema_D sp016294035--3||s__Treponema_D sp016297805--2||s__Treponema_D sp017395545--2||s__Treponema_D sp017412405--4||s__Treponema_D sp017421145--1||s__Treponema_D sp017430385--2||s__Treponema_D sp017449265--4||s__Treponema_D sp017449285--2||s__Treponema_D sp017450535--2||s__Treponema_D sp017450845--12||s__Treponema_D sp017453705--5||s__Treponema_D sp017464425--4||s__Treponema_D sp017469785--4||s__Treponema_D sp017470605--3||s__Treponema_D sp017476165--10||s__Treponema_D sp017484285--4||s__Treponema_D sp017525605--4||s__Treponema_D sp017534445--3||s__Treponema_D sp017550685--1||s__Treponema_D sp017613485--4||s__Treponema_D sp017614295--3||s__Treponema_D sp017616165--1||s__Treponema_D sp017617115--1||s__Treponema_D sp017617145--2||s__Treponema_D sp017622055--2||s__Treponema_D sp017934745--3||s__Treponema_D sp017938365--2||s__Treponema_D sp017940255--4||s__Treponema_D sp017960765--5||s__Treponema_D sp017961705--3||s__Treponema_D sp017962415--1||s__Treponema_D sp017963165--2||s__Treponema_D sp018064785--4||s__Treponema_D sp018384055--4||s__Treponema_D sp900319625--1||s__Treponema_D sp900541995--2||s__Treponema_D sp900769325--2||s__Treponema_D sp900769975--2||s__Treponema_D sp900769985--2||s__Treponema_D sp900770075--2||s__Treponema_D sp902766125--1||s__Treponema_D sp902766345--7||s__Treponema_D sp902773215--7||s__Treponema_D sp902778325--8||s__Treponema_D sp902783155--1||s__Treponema_D sp902783245--2||s__Treponema_D sp902785455--4||s__Treponema_D sp902789325--3||s__Treponema_D sp902796985--6||s__Treponema_D sp902797055--7||s__Treponema_D sp902797305--2||s__Treponema_D sp902803415--10||s__Treponema_D sp902803735--4||s__Treponema_D sp905236315--5||s__Treponema_D sp905236465--4||s__Treponema_D zioleckii--3||s__Treponema_F brennaborense--2||s__Treponema_H sp009777995--2||s__Treponema_H sp009780855--2||s__Treponema_H sp009781915--2||s__Trichlorobacter sp002423105--2||s__UBA12059 sp001829185--3||s__UBA12059 sp018815555--3||s__UBA1240 sp001603145--4||s__UBA1240 sp002308875--3||s__UBA1240 sp016285185--3||s__UBA1240 sp017614995--5||s__UBA1240 sp902797925--3||s__UBA2270 sp002347745--1||s__UBA2270 sp002424635--1||s__UBA2270 sp018821985--1||s__UBA2357 sp016790005--1||s__UBA5628 sp002421565--1||s__UBA6898 sp016214855--1||s__UBA6898 sp016217675--1||s__UBA6898 sp016235245--1||s__UBA8363 sp002753615--1||s__UBA8363 sp013349385--1||s__UBA8687 sp018665625--2||s__UBA9216 sp016839055--3||s__VGIO01 sp016867855--1||s__VGIQ01 sp016867835--1||s__VGJY01 sp016867235--1||s__Vecturithrix granuli--2||s__WMHbin3 sp002753185--1||s__WMHbin3 sp015228895--1||s__WMHbin3 sp015231915--1||s__WQTU01 sp009780675--2||s__WQTU01 sp009786125--2||s__WQXQ01 sp009776715--2||s__WQXQ01 sp009777735--2||s__WQXQ01 sp009778155--2||s__WQXQ01 sp009780285--2||s__WQXQ01 sp009780545--2||s__WQXQ01 sp009781475--3||s__WQXQ01 sp009781635--6||s__WQXQ01 sp009784775--2||s__WQXQ01 sp009784935--2||s__WQXQ01 sp009784995--2||s__WQXQ01 sp009786455--4||s__WQXQ01 sp009786495--2||s__WQXQ01 sp009786625--2||s__WQXQ01 sp009787695--6||s__WQXQ01 sp009787795--5||s__WQXQ01 sp009787835--3||s__WQXQ01 sp009788065--4||s__WRIV01 sp009782495--2||s__WRIV01 sp009782555--2||s__WRIV01 sp009782955--2:heptad_counter=MCP-28H--94||MCP-38H--1||MCP-40H--266||MCP-44H--385||MCP-48H--1||MCP-64H--14:lbd_counter=:lca=d__Bacteria:lca_tree=d__Bacteria:name=N119933:ref_name_counter=],(((((GB_GCA_013359335.1_protein.faa_JABWBZ010000001.1_38@PF00015_full_PFAM.309.553:0.302002[&&NHX:Type=GTDB:gtdb_class=c__CLD3:gtdb_domain=d__Bacteria:gtdb_family=f__SB21:gtdb_genus=g__JABWBZ01:gtdb_order=o__SB21:gtdb_phylum=p__CLD3:gtdb_species=s__JABWBZ01 sp013359335:heptad=MCP-40H:species=d__Bacteria_p__CLD3_c__CLD3_o__SB21_f__SB21_g__JABWBZ01_s__JABWBZ01 sp013359335],GB_GCA_013360215.1_protein.faa_JABWCP010000039.1_37@PF00015_full_PFAM.300.543:0.165056[&&NHX:Type=GTDB:gtdb_class=c__CLD3:gtdb_domain=d__Bacteria:gtdb_family=f__SB21:gtdb_genus=g__JABWCP01:gtdb_order=o__SB21:gtdb_phylum=p__CLD3:gtdb_species=s__JABWCP01 sp013360215:heptad=MCP-40H:species=d__Bacteria_p__CLD3_c__CLD3_o__SB21_f__SB21_g__JABWCP01_s__JABWCP01 sp013360215])1:0.384814[&&NHX:Sample_counter=:Type_counter=GTDB--2:capture_class_counter=:capture_domain_counter=:capture_family_counter=:capture_genus_counter=:capture_order_counter=:capture_phylum_counter=:capture_species_counter=:evoltype=D:gtdb_class_counter=c__CLD3--2:gtdb_domain_counter=d__Bacteria--2:gtdb_family_counter=f__SB21--2:gtdb_genus_counter=g__JABWBZ01--1||g__JABWCP01--1:gtdb_order_counter=o__SB21--2:gtdb_phylum_counter=p__CLD3--2:gtdb_species_counter=s__JABWBZ01 sp013359335--1||s__JABWCP01 sp013360215--1:heptad_counter=MCP-40H--2:lbd_counter=:lca=d__Bacteria:lca_tree=f__SB21:name=N119936:ref_name_counter=],(GB_GCA_000739515.1_protein.faa_DF820458.1_571@PF00015_full_PFAM.196.385:0.138351[&&NHX:Type=GTDB:gtdb_class=c__Moduliflexia:gtdb_domain=d__Bacteria:gtdb_family=f__Moduliflexaceae:gtdb_genus=g__Moduliflexus:gtdb_order=o__Moduliflexales:gtdb_phylum=p__Moduliflexota:gtdb_species=s__Moduliflexus flocculans:heptad=MCP-44H:species=d__Bacteria_p__Moduliflexota_c__Moduliflexia_o__Moduliflexales_f__Moduliflexaceae_g__Moduliflexus_s__Moduliflexus flocculans],(GB_GCA_002748425.1_protein.faa_PDSJ01000025.1_39@PF00015_full_PFAM.115.384:0.196477[&&NHX:Type=GTDB:gtdb_class=c__Moduliflexia:gtdb_domain=d__Bacteria:gtdb_family=f__Moduliflexaceae:gtdb_genus=g__GCA-2748425:gtdb_order=o__Moduliflexales:gtdb_phylum=p__Moduliflexota:gtdb_species=s__GCA-2748425 sp002748425:heptad=MCP-44H:species=d__Bacteria_p__Moduliflexota_c__Moduliflexia_o__Moduliflexales_f__Moduliflexaceae_g__GCA-2748425_s__GCA-2748425 sp002748425],GB_GCA_000739535.1_protein.faa_DF820464.1_137@PF00015_full_PFAM.182.369:0.392812[&&NHX:Type=GTDB:gtdb_class=c__Moduliflexia:gtdb_domain=d__Bacteria:gtdb_family=f__Moduliflexaceae:gtdb_genus=g__Vecturithrix:gtdb_order=o__Moduliflexales:gtdb_phylum=p__Moduliflexota:gtdb_species=s__Vecturithrix granuli:heptad=MCP-44H:species=d__Bacteria_p__Moduliflexota_c__Moduliflexia_o__Moduliflexales_f__Moduliflexaceae_g__Vecturithrix_s__Vecturithrix granuli])0.801:0.040903[&&NHX:Sample_counter=:Type_counter=GTDB--2:capture_class_counter=:capture_domain_counter=:capture_family_counter=:capture_genus_counter=:capture_order_counter=:capture_phylum_counter=:capture_species_counter=:evoltype=D:gtdb_class_counter=c__Moduliflexia--2:gtdb_domain_counter=d__Bacteria--2:gtdb_family_counter=f__Moduliflexaceae--2:gtdb_genus_counter=g__GCA-2748425--1||g__Vecturithrix--1:gtdb_order_counter=o__Moduliflexales--2:gtdb_phylum_counter=p__Moduliflexota--2:gtdb_species_counter=s__GCA-2748425 sp002748425--1||s__Vecturithrix granuli--1:heptad_counter=MCP-44H--2:lbd_counter=:lca=d__Bacteria:lca_tree=f__Moduliflexaceae:name=N119940:ref_name_counter=])1:0.35554[&&NHX:Sample_counter=:Type_counter=GTDB--3:capture_class_counter=:capture_domain_counter=:capture_family_counter=:capture_genus_counter=:capture_order_counter=:capture_phylum_counter=:capture_species_counter=:evoltype=D:gtdb_class_counter=c__Moduliflexia--3:gtdb_domain_counter=d__Bacteria--3:gtdb_family_counter=f__Moduliflexaceae--3:gtdb_genus_counter=g__GCA-2748425--1||g__Moduliflexus--1||g__Vecturithrix--1:gtdb_order_counter=o__Moduliflexales--3:gtdb_phylum_counter=p__Moduliflexota--3:gtdb_species_counter=s__GCA-2748425 sp002748425--1||s__Moduliflexus flocculans--1||s__Vecturithrix granuli--1:heptad_counter=MCP-44H--3:lbd_counter=:lca=d__Bacteria:lca_tree=f__Moduliflexaceae:name=N119941:ref_name_counter=])0.98:0.155471[&&NHX:Sample_counter=:Type_counter=GTDB--5:capture_class_counter=:capture_domain_counter=:capture_family_counter=:capture_genus_counter=:capture_order_counter=:capture_phylum_counter=:capture_species_counter=:evoltype=D:gtdb_class_counter=c__CLD3--2||c__Moduliflexia--3:gtdb_domain_counter=d__Bacteria--5:gtdb_family_counter=f__Moduliflexaceae--3||f__SB21--2:gtdb_genus_counter=g__GCA-2748425--1||g__JABWBZ01--1||g__JABWCP01--1||g__Moduliflexus--1||g__Vecturithrix--1:gtdb_order_counter=o__Moduliflexales--3||o__SB21--2:gtdb_phylum_counter=p__CLD3--2||p__Moduliflexota--3:gtdb_species_counter=s__GCA-2748425 sp002748425--1||s__JABWBZ01 sp013359335--1||s__JABWCP01 sp013360215--1||s__Moduliflexus flocculans--1||s__Vecturithrix granuli--1:heptad_counter=MCP-40H--2||MCP-44H--3:lbd_counter=:lca=d__Bacteria:lca_tree=d__Bacteria:name=N119942:ref_name_counter=],((GB_GCA_005239945.1_protein.faa_SBAY01000286.1_3@PF00015_full_PFAM.520.740:0.101612[&&NHX:Type=GTDB:gtdb_class=c__CG2-30-40-21:gtdb_domain=d__Bacteria:gtdb_family=f__SBAY01:gtdb_genus=g__SBAY01:gtdb_order=o__CG2-30-40-21:gtdb_phylum=p__UBA9089:gtdb_species=s__SBAY01 sp005239945:heptad=MCP-40H:species=d__Bacteria_p__UBA9089_c__CG2-30-40-21_o__CG2-30-40-21_f__SBAY01_g__SBAY01_s__SBAY01 sp005239945],(GB_GCA_001873945.1_protein.faa_MNYI01000190.1_6@PF00015_full_PFAM.524.738:0.0106611[&&NHX:Type=GTDB:gtdb_class=c__CG2-30-40-21:gtdb_domain=d__Bacteria:gtdb_family=f__CG2-30-40-21:gtdb_genus=g__CG2-30-40-21:gtdb_order=o__CG2-30-40-21:gtdb_phylum=p__UBA9089:gtdb_species=s__CG2-30-40-21 sp001873945:heptad=MCP-44H:species=d__Bacteria_p__UBA9089_c__CG2-30-40-21_o__CG2-30-40-21_f__CG2-30-40-21_g__CG2-30-40-21_s__CG2-30-40-21 sp001873945],GB_GCA_018814245.1_protein.faa_JAHIZN010000087.1_6@PF00015_full_PFAM.548.739:0.029661[&&NHX:Type=GTDB:gtdb_class=c__CG2-30-40-21:gtdb_domain=d__Bacteria:gtdb_family=f__CG2-30-40-21:gtdb_genus=g__CG2-30-40-21:gtdb_order=o__CG2-30-40-21:gtdb_phylum=p__UBA9089:gtdb_species=s__CG2-30-40-21 sp018814245:heptad=MCP-44H:species=d__Bacteria_p__UBA9089_c__CG2-30-40-21_o__CG2-30-40-21_f__CG2-30-40-21_g__CG2-30-40-21_s__CG2-30-40-21 sp018814245])0.992:0.0929074[&&NHX:Sample_counter=:Type_counter=GTDB--2:capture_class_counter=:capture_domain_counter=:capture_family_counter=:capture_genus_counter=:capture_order_counter=:capture_phylum_counter=:capture_species_counter=:evoltype=D:gtdb_class_counter=c__CG2-30-40-21--2:gtdb_domain_counter=d__Bacteria--2:gtdb_family_counter=f__CG2-30-40-21--2:gtdb_genus_counter=g__CG2-30-40-21--2:gtdb_order_counter=o__CG2-30-40-21--2:gtdb_phylum_counter=p__UBA9089--2:gtdb_species_counter=s__CG2-30-40-21 sp001873945--1||s__CG2-30-40-21 sp018814245--1:heptad_counter=MCP-44H--2:lbd_counter=:lca=d__Bacteria:lca_tree=g__CG2-30-40-21:name=N119946:ref_name_counter=])0.999:0.13933[&&NHX:Sample_counter=:Type_counter=GTDB--3:capture_class_counter=:capture_domain_counter=:capture_family_counter=:capture_genus_counter=:capture_order_counter=:capture_phylum_counter=:capture_species_counter=:evoltype=D:gtdb_class_counter=c__CG2-30-40-21--3:gtdb_domain_counter=d__Bacteria--3:gtdb_family_counter=f__CG2-30-40-21--2||f__SBAY01--1:gtdb_genus_counter=g__CG2-30-40-21--2||g__SBAY01--1:gtdb_order_counter=o__CG2-30-40-21--3:gtdb_phylum_counter=p__UBA9089--3:gtdb_species_counter=s__CG2-30-40-21 sp001873945--1||s__CG2-30-40-21 sp018814245--1||s__SBAY01 sp005239945--1:heptad_counter=MCP-40H--1||MCP-44H--2:lbd_counter=:lca=d__Bacteria:lca_tree=o__CG2-30-40-21:name=N119947:ref_name_counter=],(GB_GCA_016208465.1_protein.faa_JACQXZ010000031.1_21@PF00015_full_PFAM.339.515:0.383475[&&NHX:Type=GTDB:gtdb_class=c__Aquicultoria:gtdb_domain=d__Bacteria:gtdb_family=f__JACQXZ01:gtdb_genus=g__JACQXZ01:gtdb_order=o__UBA3085:gtdb_phylum=p__Actinobacteriota:gtdb_species=s__JACQXZ01 sp016208465:heptad=MCP-44H:species=d__Bacteria_p__Actinobacteriota_c__Aquicultoria_o__UBA3085_f__JACQXZ01_g__JACQXZ01_s__JACQXZ01 sp016208465],(GB_GCA_015711795.1_protein.faa_JACVJC010000020.1_14@PF00015_full_PFAM.193.413:0.122107[&&NHX:Type=GTDB:gtdb_class=c__Aquicultoria:gtdb_domain=d__Bacteria:gtdb_family=f__Geothermocultoraceae:gtdb_genus=g__Geothermocultor:gtdb_order=o__Geothermocultorales:gtdb_phylum=p__Actinobacteriota:gtdb_species=s__Geothermocultor quzhuomuensis:heptad=MCP-40H:species=d__Bacteria_p__Actinobacteriota_c__Aquicultoria_o__Geothermocultorales_f__Geothermocultoraceae_g__Geothermocultor_s__Geothermocultor quzhuomuensis],((GB_GCA_016213085.1_protein.faa_JACRBU010000038.1_24@PF00015_full_PFAM.190.364:0.0417268[&&NHX:Type=GTDB:gtdb_class=c__Coriobacteriia:gtdb_domain=d__Bacteria:gtdb_family=f__JACRBU01:gtdb_genus=g__JACRBU01:gtdb_order=o__OPB41:gtdb_phylum=p__Actinobacteriota:gtdb_species=s__JACRBU01 sp016213085:heptad=MCP-44H:species=d__Bacteria_p__Actinobacteriota_c__Coriobacteriia_o__OPB41_f__JACRBU01_g__JACRBU01_s__JACRBU01 sp016213085],(GB_GCA_009779675.1_protein.faa_WRDS01000009.1_4@PF00015_full_PFAM.199.365:0.138538[&&NHX:Type=GTDB:gtdb_class=c__Coriobacteriia:gtdb_domain=d__Bacteria:gtdb_family=f__PHET01:gtdb_genus=g__WRDS01:gtdb_order=o__OPB41:gtdb_phylum=p__Actinobacteriota:gtdb_species=s__WRDS01 sp009779675:heptad=MCP-40H:species=d__Bacteria_p__Actinobacteriota_c__Coriobacteriia_o__OPB41_f__PHET01_g__WRDS01_s__WRDS01 sp009779675],((((((GB_GCA_016938135.1_protein.faa_JAFGVD010000048.1_44@PF00015_full_PFAM.185.389:0.0326981[&&NHX:Type=GTDB:gtdb_class=c__Coriobacteriia:gtdb_domain=d__Bacteria:gtdb_family=f__UBA2279:gtdb_genus=g__UBA2279:gtdb_order=o__OPB41:gtdb_phylum=p__Actinobacteriota:gtdb_species=s__UBA2279 sp016938135:heptad=MCP-44H:species=d__Bacteria_p__Actinobacteriota_c__Coriobacteriia_o__OPB41_f__UBA2279_g__UBA2279_s__UBA2279 sp016938135],GB_GCA_002347365.1_protein.faa_DDWT01000010.1_11@PF00015_full_PFAM.193.383:0.0117013[&&NHX:Type=GTDB:gtdb_class=c__Coriobacteriia:gtdb_domain=d__Bacteria:gtdb_family=f__UBA2279:gtdb_genus=g__UBA2279:gtdb_order=o__OPB41:gtdb_phylum=p__Actinobacteriota:gtdb_species=s__UBA2279 sp002347365:heptad=MCP-44H:species=d__Bacteria_p__Actinobacteriota_c__Coriobacteriia_o__OPB41_f__UBA2279_g__UBA2279_s__UBA2279 sp002347365])0.964:0.0382086[&&NHX:Sample_counter=:Type_counter=GTDB--2:capture_class_counter=:capture_domain_counter=:capture_family_counter=:capture_genus_counter=:capture_order_counter=:capture_phylum_counter=:capture_species_counter=:evoltype=D:gtdb_class_counter=c__Coriobacteriia--2:gtdb_domain_counter=d__Bacteria--2:gtdb_family_counter=f__UBA2279--2:gtdb_genus_counter=g__UBA2279--2:gtdb_order_counter=o__OPB41--2:gtdb_phylum_counter=p__Actinobacteriota--2:gtdb_species_counter=s__UBA2279 sp002347365--1||s__UBA2279 sp016938135--1:heptad_counter=MCP-44H--2:lbd_counter=:lca=d__Bacteria:lca_tree=g__UBA2279:name=N119954:ref_name_counter=],(((GB_GCA_015351705.1_protein.faa_JADIIM010000032.1_79@PF00015_full_PFAM.184.388:0.0237927[&&NHX:Type=GTDB:gtdb_class=c__Coriobacteriia:gtdb_domain=d__Bacteria:gtdb_family=f__UBA2279:gtdb_genus=g__JADIIM01:gtdb_order=o__OPB41:gtdb_phylum=p__Actinobacteriota:gtdb_species=s__JADIIM01 sp015351705:heptad=MCP-44H:species=d__Bacteria_p__Actinobacteriota_c__Coriobacteriia_o__OPB41_f__UBA2279_g__JADIIM01_s__JADIIM01 sp015351705],(GB_GCA_002328745.1_protein.faa_DCVQ01000011.1_32@PF00015_full_PFAM.183.384:0.0209695[&&NHX:Type=GTDB:gtdb_class=c__Coriobacteriia:gtdb_domain=d__Bacteria:gtdb_family=f__UBA2279:gtdb_genus=g__UBA2184:gtdb_order=o__OPB41:gtdb_phylum=p__Actinobacteriota:gtdb_species=s__UBA2184 sp002328745:heptad=MCP-44H:species=d__Bacteria_p__Actinobacteriota_c__Coriobacteriia_o__OPB41_f__UBA2279_g__UBA2184_s__UBA2184 sp002328745],GB_GCA_002347725.1_protein.faa_DDXA01000004.1_53@PF00015_full_PFAM.183.384:0.016346[&&NHX:Type=GTDB:gtdb_class=c__Coriobacteriia:gtdb_domain=d__Bacteria:gtdb_family=f__UBA2279:gtdb_genus=g__UBA2272:gtdb_order=o__OPB41:gtdb_phylum=p__Actinobacteriota:gtdb_species=s__UBA2272 sp002347725:heptad=MCP-44H:species=d__Bacteria_p__Actinobacteriota_c__Coriobacteriia_o__OPB41_f__UBA2279_g__UBA2272_s__UBA2272 sp002347725])0.314:0.0148812[&&NHX:Sample_counter=:Type_counter=GTDB--2:capture_class_counter=:capture_domain_counter=:capture_family_counter=:capture_genus_counter=:capture_order_counter=:capture_phylum_counter=:capture_species_counter=:evoltype=D:gtdb_class_counter=c__Coriobacteriia--2:gtdb_domain_counter=d__Bacteria--2:gtdb_family_counter=f__UBA2279--2:gtdb_genus_counter=g__UBA2184--1||g__UBA2272--1:gtdb_order_counter=o__OPB41--2:gtdb_phylum_counter=p__Actinobacteriota--2:gtdb_species_counter=s__UBA2184 sp002328745--1||s__UBA2272 sp002347725--1:heptad_counter=MCP-44H--2:lbd_counter=:lca=d__Bacteria:lca_tree=f__UBA2279:name=N119958:ref_name_counter=])0.857:0.0248346[&&NHX:Sample_counter=:Type_counter=GTDB--3:capture_class_counter=:capture_domain_counter=:capture_family_counter=:capture_genus_counter=:capture_order_counter=:capture_phylum_counter=:capture_species_counter=:evoltype=D:gtdb_class_counter=c__Coriobacteriia--3:gtdb_domain_counter=d__Bacteria--3:gtdb_family_counter=f__UBA2279--3:gtdb_genus_counter=g__JADIIM01--1||g__UBA2184--1||g__UBA2272--1:gtdb_order_counter=o__OPB41--3:gtdb_phylum_counter=p__Actinobacteriota--3:gtdb_species_counter=s__JADIIM01 sp015351705--1||s__UBA2184 sp002328745--1||s__UBA2272 sp002347725--1:heptad_counter=MCP-44H--3:lbd_counter=:lca=d__Bacteria:lca_tree=f__UBA2279:name=N119959:ref_name_counter=],((GB_GCA_016933785.1_protein.faa_JAFGAG010000028.1_17@PF00015_full_PFAM.194.383:0.0142222[&&NHX:Type=GTDB:gtdb_class=c__Coriobacteriia:gtdb_domain=d__Bacteria:gtdb_family=f__UBA2279:gtdb_genus=g__UBA7930:gtdb_order=o__OPB41:gtdb_phylum=p__Actinobacteriota:gtdb_species=s__UBA7930 sp016933785:heptad=MCP-44H:species=d__Bacteria_p__Actinobacteriota_c__Coriobacteriia_o__OPB41_f__UBA2279_g__UBA7930_s__UBA7930 sp016933785],(GB_GCA_003453535.1_protein.faa_DMLB01000006.1_5@PF00015_full_PFAM.184.390:5e-09[&&NHX:Type=GTDB:gtdb_class=c__Coriobacteriia:gtdb_domain=d__Bacteria:gtdb_family=f__UBA2279:gtdb_genus=g__UBA7930:gtdb_order=o__OPB41:gtdb_phylum=p__Actinobacteriota:gtdb_species=s__UBA7930 sp003453535:heptad=MCP-44H:species=d__Bacteria_p__Actinobacteriota_c__Coriobacteriia_o__OPB41_f__UBA2279_g__UBA7930_s__UBA7930 sp003453535],GB_GCA_011372845.1_protein.faa_DSAI01000178.1_2@PF00015_full_PFAM.184.390:0.00347162[&&NHX:Type=GTDB:gtdb_class=c__Coriobacteriia:gtdb_domain=d__Bacteria:gtdb_family=f__UBA2279:gtdb_genus=g__UBA7930:gtdb_order=o__OPB41:gtdb_phylum=p__Actinobacteriota:gtdb_species=s__UBA7930 sp011372845:heptad=MCP-44H:species=d__Bacteria_p__Actinobacteriota_c__Coriobacteriia_o__OPB41_f__UBA2279_g__UBA7930_s__UBA7930 sp011372845])0.893:0.0241771[&&NHX:Sample_counter=:Type_counter=GTDB--2:capture_class_counter=:capture_domain_counter=:capture_family_counter=:capture_genus_counter=:capture_order_counter=:capture_phylum_counter=:capture_species_counter=:evoltype=D:gtdb_class_counter=c__Coriobacteriia--2:gtdb_domain_counter=d__Bacteria--2:gtdb_family_counter=f__UBA2279--2:gtdb_genus_counter=g__UBA7930--2:gtdb_order_counter=o__OPB41--2:gtdb_phylum_counter=p__Actinobacteriota--2:gtdb_species_counter=s__UBA7930 sp003453535--1||s__UBA7930 sp011372845--1:heptad_counter=MCP-44H--2:lbd_counter=:lca=d__Bacteria:lca_tree=g__UBA7930:name=N119963:ref_name_counter=])0.986:0.0459155[&&NHX:Sample_counter=:Type_counter=GTDB--3:capture_class_counter=:capture_domain_counter=:capture_family_counter=:capture_genus_counter=:capture_order_counter=:capture_phylum_counter=:capture_species_counter=:evoltype=D:gtdb_class_counter=c__Coriobacteriia--3:gtdb_domain_counter=d__Bacteria--3:gtdb_family_counter=f__UBA2279--3:gtdb_genus_counter=g__UBA7930--3:gtdb_order_counter=o__OPB41--3:gtdb_phylum_counter=p__Actinobacteriota--3:gtdb_species_counter=s__UBA7930 sp003453535--1||s__UBA7930 sp011372845--1||s__UBA7930 sp016933785--1:heptad_counter=MCP-44H--3:lbd_counter=:lca=d__Bacteria:lca_tree=g__UBA7930:name=N119964:ref_name_counter=],((GB_GCA_002423585.1_protein.faa_DIWS01000014.1_43@PF00015_full_PFAM.185.384:0.00745796[&&NHX:Type=GTDB:gtdb_class=c__Coriobacteriia:gtdb_domain=d__Bacteria:gtdb_family=f__UBA2279:gtdb_genus=g__UBA6100:gtdb_order=o__OPB41:gtdb_phylum=p__Actinobacteriota:gtdb_species=s__UBA6100 sp002423585:heptad=MCP-44H:species=d__Bacteria_p__Actinobacteriota_c__Coriobacteriia_o__OPB41_f__UBA2279_g__UBA6100_s__UBA6100 sp002423585],GB_GCA_016926975.1_protein.faa_JAFGNP010000091.1_1@PF00015_full_PFAM.186.276:0.0638757[&&NHX:Type=GTDB:gtdb_class=c__Coriobacteriia:gtdb_domain=d__Bacteria:gtdb_family=f__UBA2279:gtdb_genus=g__UBA6100:gtdb_order=o__OPB41:gtdb_phylum=p__Actinobacteriota:gtdb_species=s__UBA6100 sp016926975:heptad=MCP-40H:species=d__Bacteria_p__Actinobacteriota_c__Coriobacteriia_o__OPB41_f__UBA2279_g__UBA6100_s__UBA6100 sp016926975])0.559:0.00798031[&&NHX:Sample_counter=:Type_counter=GTDB--2:capture_class_counter=:capture_domain_counter=:capture_family_counter=:capture_genus_counter=:capture_order_counter=:capture_phylum_counter=:capture_species_counter=:evoltype=D:gtdb_class_counter=c__Coriobacteriia--2:gtdb_domain_counter=d__Bacteria--2:gtdb_family_counter=f__UBA2279--2:gtdb_genus_counter=g__UBA6100--2:gtdb_order_counter=o__OPB41--2:gtdb_phylum_counter=p__Actinobacteriota--2:gtdb_species_counter=s__UBA6100 sp002423585--1||s__UBA6100 sp016926975--1:heptad_counter=MCP-40H--1||MCP-44H--1:lbd_counter=:lca=d__Bacteria:lca_tree=g__UBA6100:name=N119967:ref_name_counter=],GB_GCA_009668945.1_protein.faa_SBEH01000012.1_44@PF00015_full_PFAM.183.384:0.0117302[&&NHX:Type=GTDB:gtdb_class=c__Coriobacteriia:gtdb_domain=d__Bacteria:gtdb_family=f__UBA2279:gtdb_genus=g__UBA6100:gtdb_order=o__OPB41:gtdb_phylum=p__Actinobacteriota:gtdb_species=s__UBA6100 sp009668945:heptad=MCP-44H:species=d__Bacteria_p__Actinobacteriota_c__Coriobacteriia_o__OPB41_f__UBA2279_g__UBA6100_s__UBA6100 sp009668945])0.963:0.0381241[&&NHX:Sample_counter=:Type_counter=GTDB--3:capture_class_counter=:capture_domain_counter=:capture_family_counter=:capture_genus_counter=:capture_order_counter=:capture_phylum_counter=:capture_species_counter=:evoltype=D:gtdb_class_counter=c__Coriobacteriia--3:gtdb_domain_counter=d__Bacteria--3:gtdb_family_counter=f__UBA2279--3:gtdb_genus_counter=g__UBA6100--3:gtdb_order_counter=o__OPB41--3:gtdb_phylum_counter=p__Actinobacteriota--3:gtdb_species_counter=s__UBA6100 sp002423585--1||s__UBA6100 sp009668945--1||s__UBA6100 sp016926975--1:heptad_counter=MCP-40H--1||MCP-44H--2:lbd_counter=:lca=d__Bacteria:lca_tree=g__UBA6100:name=N119969:ref_name_counter=])0.935:0.0279385[&&NHX:Sample_counter=:Type_counter=GTDB--6:capture_class_counter=:capture_domain_counter=:capture_family_counter=:capture_genus_counter=:capture_order_counter=:capture_phylum_counter=:capture_species_counter=:evoltype=D:gtdb_class_counter=c__Coriobacteriia--6:gtdb_domain_counter=d__Bacteria--6:gtdb_family_counter=f__UBA2279--6:gtdb_genus_counter=g__UBA6100--3||g__UBA7930--3:gtdb_order_counter=o__OPB41--6:gtdb_phylum_counter=p__Actinobacteriota--6:gtdb_species_counter=s__UBA6100 sp002423585--1||s__UBA6100 sp009668945--1||s__UBA6100 sp016926975--1||s__UBA7930 sp003453535--1||s__UBA7930 sp011372845--1||s__UBA7930 sp016933785--1:heptad_counter=MCP-40H--1||MCP-44H--5:lbd_counter=:lca=d__Bacteria:lca_tree=f__UBA2279:name=N119970:ref_name_counter=])0.538:0.0139113[&&NHX:Sample_counter=:Type_counter=GTDB--9:capture_class_counter=:capture_domain_counter=:capture_family_counter=:capture_genus_counter=:capture_order_counter=:capture_phylum_counter=:capture_species_counter=:evoltype=D:gtdb_class_counter=c__Coriobacteriia--9:gtdb_domain_counter=d__Bacteria--9:gtdb_family_counter=f__UBA2279--9:gtdb_genus_counter=g__JADIIM01--1||g__UBA2184--1||g__UBA2272--1||g__UBA6100--3||g__UBA7930--3:gtdb_order_counter=o__OPB41--9:gtdb_phylum_counter=p__Actinobacteriota--9:gtdb_species_counter=s__JADIIM01 sp015351705--1||s__UBA2184 sp002328745--1||s__UBA2272 sp002347725--1||s__UBA6100 sp002423585--1||s__UBA6100 sp009668945--1||s__UBA6100 sp016926975--1||s__UBA7930 sp003453535--1||s__UBA7930 sp011372845--1||s__UBA7930 sp016933785--1:heptad_counter=MCP-40H--1||MCP-44H--8:lbd_counter=:lca=d__Bacteria:lca_tree=f__UBA2279:name=N119971:ref_name_counter=],(((GB_GCA_002841295.1_protein.faa_PHEU01000004.1_111@PF00015_full_PFAM.183.366:0.00394787[&&NHX:Type=GTDB:gtdb_class=c__Coriobacteriia:gtdb_domain=d__Bacteria:gtdb_family=f__UBA2279:gtdb_genus=g__UBA2286:gtdb_order=o__OPB41:gtdb_phylum=p__Actinobacteriota:gtdb_species=s__UBA2286 sp002841295:heptad=MCP-40H:species=d__Bacteria_p__Actinobacteriota_c__Coriobacteriia_o__OPB41_f__UBA2279_g__UBA2286_s__UBA2286 sp002841295],GB_GCA_002345925.1_protein.faa_DDWM01000038.1_63@PF00015_full_PFAM.182.384:5e-09[&&NHX:Type=GTDB:gtdb_class=c__Coriobacteriia:gtdb_domain=d__Bacteria:gtdb_family=f__UBA2279:gtdb_genus=g__UBA2286:gtdb_order=o__OPB41:gtdb_phylum=p__Actinobacteriota:gtdb_species=s__UBA2286 sp002345925:heptad=MCP-44H:species=d__Bacteria_p__Actinobacteriota_c__Coriobacteriia_o__OPB41_f__UBA2279_g__UBA2286_s__UBA2286 sp002345925])0.994:0.0328875[&&NHX:Sample_counter=:Type_counter=GTDB--2:capture_class_counter=:capture_domain_counter=:capture_family_counter=:capture_genus_counter=:capture_order_counter=:capture_phylum_counter=:capture_species_counter=:evoltype=D:gtdb_class_counter=c__Coriobacteriia--2:gtdb_domain_counter=d__Bacteria--2:gtdb_family_counter=f__UBA2279--2:gtdb_genus_counter=g__UBA2286--2:gtdb_order_counter=o__OPB41--2:gtdb_phylum_counter=p__Actinobacteriota--2:gtdb_species_counter=s__UBA2286 sp002345925--1||s__UBA2286 sp002841295--1:heptad_counter=MCP-40H--1||MCP-44H--1:lbd_counter=:lca=d__Bacteria:lca_tree=g__UBA2286:name=N119974:ref_name_counter=],(GB_GCA_009773565.1_protein.faa_WSXY01000002.1_372@PF00015_full_PFAM.182.366:0.0279216[&&NHX:Type=GTDB:gtdb_class=c__Coriobacteriia:gtdb_domain=d__Bacteria:gtdb_family=f__UBA2279:gtdb_genus=g__WSXY01:gtdb_order=o__OPB41:gtdb_phylum=p__Actinobacteriota:gtdb_species=s__WSXY01 sp009773565:heptad=MCP-44H:species=d__Bacteria_p__Actinobacteriota_c__Coriobacteriia_o__OPB41_f__UBA2279_g__WSXY01_s__WSXY01 sp009773565],(GB_GCA_002841355.1_protein.faa_PHFB01000007.1_95@PF00015_full_PFAM.182.389:0.00606737[&&NHX:Type=GTDB:gtdb_class=c__Coriobacteriia:gtdb_domain=d__Bacteria:gtdb_family=f__UBA2279:gtdb_genus=g__UBA2286:gtdb_order=o__OPB41:gtdb_phylum=p__Actinobacteriota:gtdb_species=s__UBA2286 sp002841355:heptad=MCP-44H:species=d__Bacteria_p__Actinobacteriota_c__Coriobacteriia_o__OPB41_f__UBA2279_g__UBA2286_s__UBA2286 sp002841355],GB_GCA_004348925.1_protein.faa_RCMX01000002.1_149@PF00015_full_PFAM.184.389:0.01285[&&NHX:Type=GTDB:gtdb_class=c__Coriobacteriia:gtdb_domain=d__Bacteria:gtdb_family=f__UBA2279:gtdb_genus=g__UBA2286:gtdb_order=o__OPB41:gtdb_phylum=p__Actinobacteriota:gtdb_species=s__UBA2286 sp004348925:heptad=MCP-44H:species=d__Bacteria_p__Actinobacteriota_c__Coriobacteriia_o__OPB41_f__UBA2279_g__UBA2286_s__UBA2286 sp004348925])0.785:0.00554135[&&NHX:Sample_counter=:Type_counter=GTDB--2:capture_class_counter=:capture_domain_counter=:capture_family_counter=:capture_genus_counter=:capture_order_counter=:capture_phylum_counter=:capture_species_counter=:evoltype=D:gtdb_class_counter=c__Coriobacteriia--2:gtdb_domain_counter=d__Bacteria--2:gtdb_family_counter=f__UBA2279--2:gtdb_genus_counter=g__UBA2286--2:gtdb_order_counter=o__OPB41--2:gtdb_phylum_counter=p__Actinobacteriota--2:gtdb_species_counter=s__UBA2286 sp002841355--1||s__UBA2286 sp004348925--1:heptad_counter=MCP-44H--2:lbd_counter=:lca=d__Bacteria:lca_tree=g__UBA2286:name=N119978:ref_name_counter=])0:5e-09[&&NHX:Sample_counter=:Type_counter=GTDB--3:capture_class_counter=:capture_domain_counter=:capture_family_counter=:capture_genus_counter=:capture_order_counter=:capture_phylum_counter=:capture_species_counter=:evoltype=D:gtdb_class_counter=c__Coriobacteriia--3:gtdb_domain_counter=d__Bacteria--3:gtdb_family_counter=f__UBA2279--3:gtdb_genus_counter=g__UBA2286--2||g__WSXY01--1:gtdb_order_counter=o__OPB41--3:gtdb_phylum_counter=p__Actinobacteriota--3:gtdb_species_counter=s__UBA2286 sp002841355--1||s__UBA2286 sp004348925--1||s__WSXY01 sp009773565--1:heptad_counter=MCP-44H--3:lbd_counter=:lca=d__Bacteria:lca_tree=f__UBA2279:name=N119979:ref_name_counter=])0.873:0.0166113[&&NHX:Sample_counter=:Type_counter=GTDB--5:capture_class_counter=:capture_domain_counter=:capture_family_counter=:capture_genus_counter=:capture_order_counter=:capture_phylum_counter=:capture_species_counter=:evoltype=D:gtdb_class_counter=c__Coriobacteriia--5:gtdb_domain_counter=d__Bacteria--5:gtdb_family_counter=f__UBA2279--5:gtdb_genus_counter=g__UBA2286--4||g__WSXY01--1:gtdb_order_counter=o__OPB41--5:gtdb_phylum_counter=p__Actinobacteriota--5:gtdb_species_counter=s__UBA2286 sp002345925--1||s__UBA2286 sp002841295--1||s__UBA2286 sp002841355--1||s__UBA2286 sp004348925--1||s__WSXY01 sp009773565--1:heptad_counter=MCP-40H--1||MCP-44H--4:lbd_counter=:lca=d__Bacteria:lca_tree=f__UBA2279:name=N119980:ref_name_counter=],GB_GCA_001950395.1_protein.faa_BDLO01000001.1_196@PF00015_full_PFAM.186.389:0.0699021[&&NHX:Type=GTDB:gtdb_class=c__Coriobacteriia:gtdb_domain=d__Bacteria:gtdb_family=f__UBA2279:gtdb_genus=g__EMTCatB1:gtdb_order=o__OPB41:gtdb_phylum=p__Actinobacteriota:gtdb_species=s__EMTCatB1 sp001950395:heptad=MCP-44H:species=d__Bacteria_p__Actinobacteriota_c__Coriobacteriia_o__OPB41_f__UBA2279_g__EMTCatB1_s__EMTCatB1 sp001950395])0.924:0.0184698[&&NHX:Sample_counter=:Type_counter=GTDB--6:capture_class_counter=:capture_domain_counter=:capture_family_counter=:capture_genus_counter=:capture_order_counter=:capture_phylum_counter=:capture_species_counter=:evoltype=D:gtdb_class_counter=c__Coriobacteriia--6:gtdb_domain_counter=d__Bacteria--6:gtdb_family_counter=f__UBA2279--6:gtdb_genus_counter=g__EMTCatB1--1||g__UBA2286--4||g__WSXY01--1:gtdb_order_counter=o__OPB41--6:gtdb_phylum_counter=p__Actinobacteriota--6:gtdb_species_counter=s__EMTCatB1 sp001950395--1||s__UBA2286 sp002345925--1||s__UBA2286 sp002841295--1||s__UBA2286 sp002841355--1||s__UBA2286 sp004348925--1||s__WSXY01 sp009773565--1:heptad_counter=MCP-40H--1||MCP-44H--5:lbd_counter=:lca=d__Bacteria:lca_tree=f__UBA2279:name=N119982:ref_name_counter=])0.904:0.0190752[&&NHX:Sample_counter=:Type_counter=GTDB--15:capture_class_counter=:capture_domain_counter=:capture_family_counter=:capture_genus_counter=:capture_order_counter=:capture_phylum_counter=:capture_species_counter=:evoltype=D:gtdb_class_counter=c__Coriobacteriia--15:gtdb_domain_counter=d__Bacteria--15:gtdb_family_counter=f__UBA2279--15:gtdb_genus_counter=g__EMTCatB1--1||g__JADIIM01--1||g__UBA2184--1||g__UBA2272--1||g__UBA2286--4||g__UBA6100--3||g__UBA7930--3||g__WSXY01--1:gtdb_order_counter=o__OPB41--15:gtdb_phylum_counter=p__Actinobacteriota--15:gtdb_species_counter=s__EMTCatB1 sp001950395--1||s__JADIIM01 sp015351705--1||s__UBA2184 sp002328745--1||s__UBA2272 sp002347725--1||s__UBA2286 sp002345925--1||s__UBA2286 sp002841295--1||s__UBA2286 sp002841355--1||s__UBA2286 sp004348925--1||s__UBA6100 sp002423585--1||s__UBA6100 sp009668945--1||s__UBA6100 sp016926975--1||s__UBA7930 sp003453535--1||s__UBA7930 sp011372845--1||s__UBA7930 sp016933785--1||s__WSXY01 sp009773565--1:heptad_counter=MCP-40H--2||MCP-44H--13:lbd_counter=:lca=d__Bacteria:lca_tree=f__UBA2279:name=N119983:ref_name_counter=])0.933:0.0246941[&&NHX:Sample_counter=:Type_counter=GTDB--17:capture_class_counter=:capture_domain_counter=:capture_family_counter=:capture_genus_counter=:capture_order_counter=:capture_phylum_counter=:capture_species_counter=:evoltype=D:gtdb_class_counter=c__Coriobacteriia--17:gtdb_domain_counter=d__Bacteria--17:gtdb_family_counter=f__UBA2279--17:gtdb_genus_counter=g__EMTCatB1--1||g__JADIIM01--1||g__UBA2184--1||g__UBA2272--1||g__UBA2279--2||g__UBA2286--4||g__UBA6100--3||g__UBA7930--3||g__WSXY01--1:gtdb_order_counter=o__OPB41--17:gtdb_phylum_counter=p__Actinobacteriota--17:gtdb_species_counter=s__EMTCatB1 sp001950395--1||s__JADIIM01 sp015351705--1||s__UBA2184 sp002328745--1||s__UBA2272 sp002347725--1||s__UBA2279 sp002347365--1||s__UBA2279 sp016938135--1||s__UBA2286 sp002345925--1||s__UBA2286 sp002841295--1||s__UBA2286 sp002841355--1||s__UBA2286 sp004348925--1||s__UBA6100 sp002423585--1||s__UBA6100 sp009668945--1||s__UBA6100 sp016926975--1||s__UBA7930 sp003453535--1||s__UBA7930 sp011372845--1||s__UBA7930 sp016933785--1||s__WSXY01 sp009773565--1:heptad_counter=MCP-40H--2||MCP-44H--15:lbd_counter=:lca=d__Bacteria:lca_tree=f__UBA2279:name=N119984:ref_name_counter=],GB_GCA_014859305.1_protein.faa_JACUUM010000006.1_37@PF00015_full_PFAM.193.388:0.0236544[&&NHX:Type=GTDB:gtdb_class=c__Coriobacteriia:gtdb_domain=d__Bacteria:gtdb_family=f__Kmv31:gtdb_genus=g__Kmv31:gtdb_order=o__OPB41:gtdb_phylum=p__Actinobacteriota:gtdb_species=s__Kmv31 sp014859305:heptad=MCP-44H:species=d__Bacteria_p__Actinobacteriota_c__Coriobacteriia_o__OPB41_f__Kmv31_g__Kmv31_s__Kmv31 sp014859305])0.533:0.00971796[&&NHX:Sample_counter=:Type_counter=GTDB--18:capture_class_counter=:capture_domain_counter=:capture_family_counter=:capture_genus_counter=:capture_order_counter=:capture_phylum_counter=:capture_species_counter=:evoltype=D:gtdb_class_counter=c__Coriobacteriia--18:gtdb_domain_counter=d__Bacteria--18:gtdb_family_counter=f__Kmv31--1||f__UBA2279--17:gtdb_genus_counter=g__EMTCatB1--1||g__JADIIM01--1||g__Kmv31--1||g__UBA2184--1||g__UBA2272--1||g__UBA2279--2||g__UBA2286--4||g__UBA6100--3||g__UBA7930--3||g__WSXY01--1:gtdb_order_counter=o__OPB41--18:gtdb_phylum_counter=p__Actinobacteriota--18:gtdb_species_counter=s__EMTCatB1 sp001950395--1||s__JADIIM01 sp015351705--1||s__Kmv31 sp014859305--1||s__UBA2184 sp002328745--1||s__UBA2272 sp002347725--1||s__UBA2279 sp002347365--1||s__UBA2279 sp016938135--1||s__UBA2286 sp002345925--1||s__UBA2286 sp002841295--1||s__UBA2286 sp002841355--1||s__UBA2286 sp004348925--1||s__UBA6100 sp002423585--1||s__UBA6100 sp009668945--1||s__UBA6100 sp016926975--1||s__UBA7930 sp003453535--1||s__UBA7930 sp011372845--1||s__UBA7930 sp016933785--1||s__WSXY01 sp009773565--1:heptad_counter=MCP-40H--2||MCP-44H--16:lbd_counter=:lca=d__Bacteria:lca_tree=f__UBA2279:name=N119986:ref_name_counter=],(GB_GCA_013824215.1_protein.faa_PNNM01000009.1_2@PF00015_full_PFAM.184.366:0.0340582[&&NHX:Type=GTDB:gtdb_class=c__Coriobacteriia:gtdb_domain=d__Bacteria:gtdb_family=f__D1FN1-002:gtdb_genus=g__PNNM01:gtdb_order=o__OPB41:gtdb_phylum=p__Actinobacteriota:gtdb_species=s__PNNM01 sp013824215:heptad=MCP-44H:species=d__Bacteria_p__Actinobacteriota_c__Coriobacteriia_o__OPB41_f__D1FN1-002_g__PNNM01_s__PNNM01 sp013824215],GB_GCA_013334745.1_protein.faa_JAAXWY010000003.1_84@PF00015_full_PFAM.190.384:0.0518286[&&NHX:Type=GTDB:gtdb_class=c__Coriobacteriia:gtdb_domain=d__Bacteria:gtdb_family=f__JAAXUF01:gtdb_genus=g__JAAXWY01:gtdb_order=o__OPB41:gtdb_phylum=p__Actinobacteriota:gtdb_species=s__JAAXWY01 sp013334745:heptad=MCP-44H:species=d__Bacteria_p__Actinobacteriota_c__Coriobacteriia_o__OPB41_f__JAAXUF01_g__JAAXWY01_s__JAAXWY01 sp013334745])0.076:0.0146161[&&NHX:Sample_counter=:Type_counter=GTDB--2:capture_class_counter=:capture_domain_counter=:capture_family_counter=:capture_genus_counter=:capture_order_counter=:capture_phylum_counter=:capture_species_counter=:evoltype=D:gtdb_class_counter=c__Coriobacteriia--2:gtdb_domain_counter=d__Bacteria--2:gtdb_family_counter=f__D1FN1-002--1||f__JAAXUF01--1:gtdb_genus_counter=g__JAAXWY01--1||g__PNNM01--1:gtdb_order_counter=o__OPB41--2:gtdb_phylum_counter=p__Actinobacteriota--2:gtdb_species_counter=s__JAAXWY01 sp013334745--1||s__PNNM01 sp013824215--1:heptad_counter=MCP-44H--2:lbd_counter=:lca=d__Bacteria:lca_tree=o__OPB41:name=N119989:ref_name_counter=])0.695:0.00559408[&&NHX:Sample_counter=:Type_counter=GTDB--20:capture_class_counter=:capture_domain_counter=:capture_family_counter=:capture_genus_counter=:capture_order_counter=:capture_phylum_counter=:capture_species_counter=:evoltype=D:gtdb_class_counter=c__Coriobacteriia--20:gtdb_domain_counter=d__Bacteria--20:gtdb_family_counter=f__D1FN1-002--1||f__JAAXUF01--1||f__Kmv31--1||f__UBA2279--17:gtdb_genus_counter=g__EMTCatB1--1||g__JAAXWY01--1||g__JADIIM01--1||g__Kmv31--1||g__PNNM01--1||g__UBA2184--1||g__UBA2272--1||g__UBA2279--2||g__UBA2286--4||g__UBA6100--3||g__UBA7930--3||g__WSXY01--1:gtdb_order_counter=o__OPB41--20:gtdb_phylum_counter=p__Actinobacteriota--20:gtdb_species_counter=s__EMTCatB1 sp001950395--1||s__JAAXWY01 sp013334745--1||s__JADIIM01 sp015351705--1||s__Kmv31 sp014859305--1||s__PNNM01 sp013824215--1||s__UBA2184 sp002328745--1||s__UBA2272 sp002347725--1||s__UBA2279 sp002347365--1||s__UBA2279 sp016938135--1||s__UBA2286 sp002345925--1||s__UBA2286 sp002841295--1||s__UBA2286 sp002841355--1||s__UBA2286 sp004348925--1||s__UBA6100 sp002423585--1||s__UBA6100 sp009668945--1||s__UBA6100 sp016926975--1||s__UBA7930 sp003453535--1||s__UBA7930 sp011372845--1||s__UBA7930 sp016933785--1||s__WSXY01 sp009773565--1:heptad_counter=MCP-40H--2||MCP-44H--18:lbd_counter=:lca=d__Bacteria:lca_tree=o__OPB41:name=N119990:ref_name_counter=],(((GB_GCA_002367305.1_protein.faa_DFBG01000049.1_15@PF00015_full_PFAM.186.384:0.0332333[&&NHX:Type=GTDB:gtdb_class=c__Coriobacteriia:gtdb_domain=d__Bacteria:gtdb_family=f__UBA3086:gtdb_genus=g__UBA3086:gtdb_order=o__OPB41:gtdb_phylum=p__Actinobacteriota:gtdb_species=s__UBA3086 sp002367305:heptad=MCP-44H:species=d__Bacteria_p__Actinobacteriota_c__Coriobacteriia_o__OPB41_f__UBA3086_g__UBA3086_s__UBA3086 sp002367305],(GB_GCA_002293965.1_protein.faa_DBEG01000073.1_10@PF00015_full_PFAM.183.361:0.0284285[&&NHX:Type=GTDB:gtdb_class=c__Coriobacteriia:gtdb_domain=d__Bacteria:gtdb_family=f__UBA912:gtdb_genus=g__UBA912:gtdb_order=o__OPB41:gtdb_phylum=p__Actinobacteriota:gtdb_species=s__UBA912 sp002293965:heptad=MCP-44H:species=d__Bacteria_p__Actinobacteriota_c__Coriobacteriia_o__OPB41_f__UBA912_g__UBA912_s__UBA912 sp002293965],GB_GCA_018334075.1_protein.faa_JAGXSC010000078.1_14@PF00015_full_PFAM.184.384:0.0246819[&&NHX:Type=GTDB:gtdb_class=c__Coriobacteriia:gtdb_domain=d__Bacteria:gtdb_family=f__UBA912:gtdb_genus=g__JAGXSC01:gtdb_order=o__OPB41:gtdb_phylum=p__Actinobacteriota:gtdb_species=s__JAGXSC01 sp018334075:heptad=MCP-44H:species=d__Bacteria_p__Actinobacteriota_c__Coriobacteriia_o__OPB41_f__UBA912_g__JAGXSC01_s__JAGXSC01 sp018334075])0.983:0.0412907[&&NHX:Sample_counter=:Type_counter=GTDB--2:capture_class_counter=:capture_domain_counter=:capture_family_counter=:capture_genus_counter=:capture_order_counter=:capture_phylum_counter=:capture_species_counter=:evoltype=D:gtdb_class_counter=c__Coriobacteriia--2:gtdb_domain_counter=d__Bacteria--2:gtdb_family_counter=f__UBA912--2:gtdb_genus_counter=g__JAGXSC01--1||g__UBA912--1:gtdb_order_counter=o__OPB41--2:gtdb_phylum_counter=p__Actinobacteriota--2:gtdb_species_counter=s__JAGXSC01 sp018334075--1||s__UBA912 sp002293965--1:heptad_counter=MCP-44H--2:lbd_counter=:lca=d__Bacteria:lca_tree=f__UBA912:name=N119994:ref_name_counter=])0.838:0.0133387[&&NHX:Sample_counter=:Type_counter=GTDB--3:capture_class_counter=:capture_domain_counter=:capture_family_counter=:capture_genus_counter=:capture_order_counter=:capture_phylum_counter=:capture_species_counter=:evoltype=D:gtdb_class_counter=c__Coriobacteriia--3:gtdb_domain_counter=d__Bacteria--3:gtdb_family_counter=f__UBA3086--1||f__UBA912--2:gtdb_genus_counter=g__JAGXSC01--1||g__UBA3086--1||g__UBA912--1:gtdb_order_counter=o__OPB41--3:gtdb_phylum_counter=p__Actinobacteriota--3:gtdb_species_counter=s__JAGXSC01 sp018334075--1||s__UBA3086 sp002367305--1||s__UBA912 sp002293965--1:heptad_counter=MCP-44H--3:lbd_counter=:lca=d__Bacteria:lca_tree=o__OPB41:name=N119995:ref_name_counter=],((GB_GCA_007121015.1_protein.faa_SKMN01000078.1_7@PF00015_full_PFAM.191.388:0.029235[&&NHX:Type=GTDB:gtdb_class=c__Coriobacteriia:gtdb_domain=d__Bacteria:gtdb_family=f__SLCP01:gtdb_genus=g__SLCP01:gtdb_order=o__OPB41:gtdb_phylum=p__Actinobacteriota:gtdb_species=s__SLCP01 sp007121015:heptad=MCP-44H:species=d__Bacteria_p__Actinobacteriota_c__Coriobacteriia_o__OPB41_f__SLCP01_g__SLCP01_s__SLCP01 sp007121015],GB_GCA_018333995.1_protein.faa_JAGXSG010000014.1_8@PF00015_full_PFAM.185.377:0.0328463[&&NHX:Type=GTDB:gtdb_class=c__Coriobacteriia:gtdb_domain=d__Bacteria:gtdb_family=f__SLCP01:gtdb_genus=g__JAGXSG01:gtdb_order=o__OPB41:gtdb_phylum=p__Actinobacteriota:gtdb_species=s__JAGXSG01 sp018333995:heptad=MCP-44H:species=d__Bacteria_p__Actinobacteriota_c__Coriobacteriia_o__OPB41_f__SLCP01_g__JAGXSG01_s__JAGXSG01 sp018333995])0.978:0.0316676[&&NHX:Sample_counter=:Type_counter=GTDB--2:capture_class_counter=:capture_domain_counter=:capture_family_counter=:capture_genus_counter=:capture_order_counter=:capture_phylum_counter=:capture_species_counter=:evoltype=D:gtdb_class_counter=c__Coriobacteriia--2:gtdb_domain_counter=d__Bacteria--2:gtdb_family_counter=f__SLCP01--2:gtdb_genus_counter=g__JAGXSG01--1||g__SLCP01--1:gtdb_order_counter=o__OPB41--2:gtdb_phylum_counter=p__Actinobacteriota--2:gtdb_species_counter=s__JAGXSG01 sp018333995--1||s__SLCP01 sp007121015--1:heptad_counter=MCP-44H--2:lbd_counter=:lca=d__Bacteria:lca_tree=f__SLCP01:name=N119998:ref_name_counter=],(GB_GCA_003563465.1_protein.faa_PWVH01000110.1_13@PF00015_full_PFAM.182.365:0.0293213[&&NHX:Type=GTDB:gtdb_class=c__Coriobacteriia:gtdb_domain=d__Bacteria:gtdb_family=f__SLCP01:gtdb_genus=g__PWVH01:gtdb_order=o__OPB41:gtdb_phylum=p__Actinobacteriota:gtdb_species=s__PWVH01 sp003563465:heptad=MCP-40H:species=d__Bacteria_p__Actinobacteriota_c__Coriobacteriia_o__OPB41_f__SLCP01_g__PWVH01_s__PWVH01 sp003563465],((GB_GCA_016841065.1_protein.faa_JAENZW010000055.1_8@PF00015_full_PFAM.183.389:0.0295645[&&NHX:Type=GTDB:gtdb_class=c__Coriobacteriia:gtdb_domain=d__Bacteria:gtdb_family=f__JAENZW01:gtdb_genus=g__JAENZW01:gtdb_order=o__OPB41:gtdb_phylum=p__Actinobacteriota:gtdb_species=s__JAENZW01 sp016841065:heptad=MCP-44H:species=d__Bacteria_p__Actinobacteriota_c__Coriobacteriia_o__OPB41_f__JAENZW01_g__JAENZW01_s__JAENZW01 sp016841065],GB_GCA_018902765.1_protein.faa_JAHIQC010000295.1_2@PF00015_full_PFAM.182.388:0.0338739[&&NHX:Type=GTDB:gtdb_class=c__Coriobacteriia:gtdb_domain=d__Bacteria:gtdb_family=f__UBA912:gtdb_genus=g__JAHIQC01:gtdb_order=o__OPB41:gtdb_phylum=p__Actinobacteriota:gtdb_species=s__JAHIQC01 sp018902765:heptad=MCP-44H:species=d__Bacteria_p__Actinobacteriota_c__Coriobacteriia_o__OPB41_f__UBA912_g__JAHIQC01_s__JAHIQC01 sp018902765])0.113:0.00665547[&&NHX:Sample_counter=:Type_counter=GTDB--2:capture_class_counter=:capture_domain_counter=:capture_family_counter=:capture_genus_counter=:capture_order_counter=:capture_phylum_counter=:capture_species_counter=:evoltype=D:gtdb_class_counter=c__Coriobacteriia--2:gtdb_domain_counter=d__Bacteria--2:gtdb_family_counter=f__JAENZW01--1||f__UBA912--1:gtdb_genus_counter=g__JAENZW01--1||g__JAHIQC01--1:gtdb_order_counter=o__OPB41--2:gtdb_phylum_counter=p__Actinobacteriota--2:gtdb_species_counter=s__JAENZW01 sp016841065--1||s__JAHIQC01 sp018902765--1:heptad_counter=MCP-44H--2:lbd_counter=:lca=d__Bacteria:lca_tree=o__OPB41:name=N120002:ref_name_counter=],(GB_GCA_014859265.1_protein.faa_JACUUN010000007.1_13@PF00015_full_PFAM.185.387:0.0311408[&&NHX:Type=GTDB:gtdb_class=c__Coriobacteriia:gtdb_domain=d__Bacteria:gtdb_family=f__SLCP01:gtdb_genus=g__SKKZ01:gtdb_order=o__OPB41:gtdb_phylum=p__Actinobacteriota:gtdb_species=s__SKKZ01 sp014859265:heptad=MCP-44H:species=d__Bacteria_p__Actinobacteriota_c__Coriobacteriia_o__OPB41_f__SLCP01_g__SKKZ01_s__SKKZ01 sp014859265],GB_GCA_007123455.1_protein.faa_SKKZ01000271.1_10@PF00015_full_PFAM.188.389:0.0479189[&&NHX:Type=GTDB:gtdb_class=c__Coriobacteriia:gtdb_domain=d__Bacteria:gtdb_family=f__SLCP01:gtdb_genus=g__SKKZ01:gtdb_order=o__OPB41:gtdb_phylum=p__Actinobacteriota:gtdb_species=s__SKKZ01 sp007123455:heptad=MCP-44H:species=d__Bacteria_p__Actinobacteriota_c__Coriobacteriia_o__OPB41_f__SLCP01_g__SKKZ01_s__SKKZ01 sp007123455])0.955:0.0308997[&&NHX:Sample_counter=:Type_counter=GTDB--2:capture_class_counter=:capture_domain_counter=:capture_family_counter=:capture_genus_counter=:capture_order_counter=:capture_phylum_counter=:capture_species_counter=:evoltype=D:gtdb_class_counter=c__Coriobacteriia--2:gtdb_domain_counter=d__Bacteria--2:gtdb_family_counter=f__SLCP01--2:gtdb_genus_counter=g__SKKZ01--2:gtdb_order_counter=o__OPB41--2:gtdb_phylum_counter=p__Actinobacteriota--2:gtdb_species_counter=s__SKKZ01 sp007123455--1||s__SKKZ01 sp014859265--1:heptad_counter=MCP-44H--2:lbd_counter=:lca=d__Bacteria:lca_tree=g__SKKZ01:name=N120005:ref_name_counter=])0.863:0.0145862[&&NHX:Sample_counter=:Type_counter=GTDB--4:capture_class_counter=:capture_domain_counter=:capture_family_counter=:capture_genus_counter=:capture_order_counter=:capture_phylum_counter=:capture_species_counter=:evoltype=D:gtdb_class_counter=c__Coriobacteriia--4:gtdb_domain_counter=d__Bacteria--4:gtdb_family_counter=f__JAENZW01--1||f__SLCP01--2||f__UBA912--1:gtdb_genus_counter=g__JAENZW01--1||g__JAHIQC01--1||g__SKKZ01--2:gtdb_order_counter=o__OPB41--4:gtdb_phylum_counter=p__Actinobacteriota--4:gtdb_species_counter=s__JAENZW01 sp016841065--1||s__JAHIQC01 sp018902765--1||s__SKKZ01 sp007123455--1||s__SKKZ01 sp014859265--1:heptad_counter=MCP-44H--4:lbd_counter=:lca=d__Bacteria:lca_tree=o__OPB41:name=N120006:ref_name_counter=])0.771:0.00746279[&&NHX:Sample_counter=:Type_counter=GTDB--5:capture_class_counter=:capture_domain_counter=:capture_family_counter=:capture_genus_counter=:capture_order_counter=:capture_phylum_counter=:capture_species_counter=:evoltype=D:gtdb_class_counter=c__Coriobacteriia--5:gtdb_domain_counter=d__Bacteria--5:gtdb_family_counter=f__JAENZW01--1||f__SLCP01--3||f__UBA912--1:gtdb_genus_counter=g__JAENZW01--1||g__JAHIQC01--1||g__PWVH01--1||g__SKKZ01--2:gtdb_order_counter=o__OPB41--5:gtdb_phylum_counter=p__Actinobacteriota--5:gtdb_species_counter=s__JAENZW01 sp016841065--1||s__JAHIQC01 sp018902765--1||s__PWVH01 sp003563465--1||s__SKKZ01 sp007123455--1||s__SKKZ01 sp014859265--1:heptad_counter=MCP-40H--1||MCP-44H--4:lbd_counter=:lca=d__Bacteria:lca_tree=o__OPB41:name=N120007:ref_name_counter=])0.833:0.0107107[&&NHX:Sample_counter=:Type_counter=GTDB--7:capture_class_counter=:capture_domain_counter=:capture_family_counter=:capture_genus_counter=:capture_order_counter=:capture_phylum_counter=:capture_species_counter=:evoltype=D:gtdb_class_counter=c__Coriobacteriia--7:gtdb_domain_counter=d__Bacteria--7:gtdb_family_counter=f__JAENZW01--1||f__SLCP01--5||f__UBA912--1:gtdb_genus_counter=g__JAENZW01--1||g__JAGXSG01--1||g__JAHIQC01--1||g__PWVH01--1||g__SKKZ01--2||g__SLCP01--1:gtdb_order_counter=o__OPB41--7:gtdb_phylum_counter=p__Actinobacteriota--7:gtdb_species_counter=s__JAENZW01 sp016841065--1||s__JAGXSG01 sp018333995--1||s__JAHIQC01 sp018902765--1||s__PWVH01 sp003563465--1||s__SKKZ01 sp007123455--1||s__SKKZ01 sp014859265--1||s__SLCP01 sp007121015--1:heptad_counter=MCP-40H--1||MCP-44H--6:lbd_counter=:lca=d__Bacteria:lca_tree=o__OPB41:name=N120008:ref_name_counter=])0.76:0.00546322[&&NHX:Sample_counter=:Type_counter=GTDB--10:capture_class_counter=:capture_domain_counter=:capture_family_counter=:capture_genus_counter=:capture_order_counter=:capture_phylum_counter=:capture_species_counter=:evoltype=D:gtdb_class_counter=c__Coriobacteriia--10:gtdb_domain_counter=d__Bacteria--10:gtdb_family_counter=f__JAENZW01--1||f__SLCP01--5||f__UBA3086--1||f__UBA912--3:gtdb_genus_counter=g__JAENZW01--1||g__JAGXSC01--1||g__JAGXSG01--1||g__JAHIQC01--1||g__PWVH01--1||g__SKKZ01--2||g__SLCP01--1||g__UBA3086--1||g__UBA912--1:gtdb_order_counter=o__OPB41--10:gtdb_phylum_counter=p__Actinobacteriota--10:gtdb_species_counter=s__JAENZW01 sp016841065--1||s__JAGXSC01 sp018334075--1||s__JAGXSG01 sp018333995--1||s__JAHIQC01 sp018902765--1||s__PWVH01 sp003563465--1||s__SKKZ01 sp007123455--1||s__SKKZ01 sp014859265--1||s__SLCP01 sp007121015--1||s__UBA3086 sp002367305--1||s__UBA912 sp002293965--1:heptad_counter=MCP-40H--1||MCP-44H--9:lbd_counter=:lca=d__Bacteria:lca_tree=o__OPB41:name=N120009:ref_name_counter=],GB_GCA_005774595.1_protein.faa_VAUM01000322.1_2@PF00015_full_PFAM.183.382:0.0262142[&&NHX:Type=GTDB:gtdb_class=c__Coriobacteriia:gtdb_domain=d__Bacteria:gtdb_family=f__D1FN1-002:gtdb_genus=g__D1FN1-002:gtdb_order=o__OPB41:gtdb_phylum=p__Actinobacteriota:gtdb_species=s__D1FN1-002 sp005774595:heptad=MCP-44H:species=d__Bacteria_p__Actinobacteriota_c__Coriobacteriia_o__OPB41_f__D1FN1-002_g__D1FN1-002_s__D1FN1-002 sp005774595])0.884:0.0109265[&&NHX:Sample_counter=:Type_counter=GTDB--11:capture_class_counter=:capture_domain_counter=:capture_family_counter=:capture_genus_counter=:capture_order_counter=:capture_phylum_counter=:capture_species_counter=:evoltype=D:gtdb_class_counter=c__Coriobacteriia--11:gtdb_domain_counter=d__Bacteria--11:gtdb_family_counter=f__D1FN1-002--1||f__JAENZW01--1||f__SLCP01--5||f__UBA3086--1||f__UBA912--3:gtdb_genus_counter=g__D1FN1-002--1||g__JAENZW01--1||g__JAGXSC01--1||g__JAGXSG01--1||g__JAHIQC01--1||g__PWVH01--1||g__SKKZ01--2||g__SLCP01--1||g__UBA3086--1||g__UBA912--1:gtdb_order_counter=o__OPB41--11:gtdb_phylum_counter=p__Actinobacteriota--11:gtdb_species_counter=s__D1FN1-002 sp005774595--1||s__JAENZW01 sp016841065--1||s__JAGXSC01 sp018334075--1||s__JAGXSG01 sp018333995--1||s__JAHIQC01 sp018902765--1||s__PWVH01 sp003563465--1||s__SKKZ01 sp007123455--1||s__SKKZ01 sp014859265--1||s__SLCP01 sp007121015--1||s__UBA3086 sp002367305--1||s__UBA912 sp002293965--1:heptad_counter=MCP-40H--1||MCP-44H--10:lbd_counter=:lca=d__Bacteria:lca_tree=o__OPB41:name=N120011:ref_name_counter=])0.833:0.0100022[&&NHX:Sample_counter=:Type_counter=GTDB--31:capture_class_counter=:capture_domain_counter=:capture_family_counter=:capture_genus_counter=:capture_order_counter=:capture_phylum_counter=:capture_species_counter=:evoltype=D:gtdb_class_counter=c__Coriobacteriia--31:gtdb_domain_counter=d__Bacteria--31:gtdb_family_counter=f__D1FN1-002--2||f__JAAXUF01--1||f__JAENZW01--1||f__Kmv31--1||f__SLCP01--5||f__UBA2279--17||f__UBA3086--1||f__UBA912--3:gtdb_genus_counter=g__D1FN1-002--1||g__EMTCatB1--1||g__JAAXWY01--1||g__JADIIM01--1||g__JAENZW01--1||g__JAGXSC01--1||g__JAGXSG01--1||g__JAHIQC01--1||g__Kmv31--1||g__PNNM01--1||g__PWVH01--1||g__SKKZ01--2||g__SLCP01--1||g__UBA2184--1||g__UBA2272--1||g__UBA2279--2||g__UBA2286--4||g__UBA3086--1||g__UBA6100--3||g__UBA7930--3||g__UBA912--1||g__WSXY01--1:gtdb_order_counter=o__OPB41--31:gtdb_phylum_counter=p__Actinobacteriota--31:gtdb_species_counter=s__D1FN1-002 sp005774595--1||s__EMTCatB1 sp001950395--1||s__JAAXWY01 sp013334745--1||s__JADIIM01 sp015351705--1||s__JAENZW01 sp016841065--1||s__JAGXSC01 sp018334075--1||s__JAGXSG01 sp018333995--1||s__JAHIQC01 sp018902765--1||s__Kmv31 sp014859305--1||s__PNNM01 sp013824215--1||s__PWVH01 sp003563465--1||s__SKKZ01 sp007123455--1||s__SKKZ01 sp014859265--1||s__SLCP01 sp007121015--1||s__UBA2184 sp002328745--1||s__UBA2272 sp002347725--1||s__UBA2279 sp002347365--1||s__UBA2279 sp016938135--1||s__UBA2286 sp002345925--1||s__UBA2286 sp002841295--1||s__UBA2286 sp002841355--1||s__UBA2286 sp004348925--1||s__UBA3086 sp002367305--1||s__UBA6100 sp002423585--1||s__UBA6100 sp009668945--1||s__UBA6100 sp016926975--1||s__UBA7930 sp003453535--1||s__UBA7930 sp011372845--1||s__UBA7930 sp016933785--1||s__UBA912 sp002293965--1||s__WSXY01 sp009773565--1:heptad_counter=MCP-40H--3||MCP-44H--28:lbd_counter=:lca=d__Bacteria:lca_tree=o__OPB41:name=N120012:ref_name_counter=],(GB_GCA_011331305.1_protein.faa_DSSC01000004.1_21@PF00015_full_PFAM.192.386:0.024631[&&NHX:Type=GTDB:gtdb_class=c__Coriobacteriia:gtdb_domain=d__Bacteria:gtdb_family=f__PHET01:gtdb_genus=g__DSSC01:gtdb_order=o__OPB41:gtdb_phylum=p__Actinobacteriota:gtdb_species=s__DSSC01 sp011331305:heptad=MCP-44H:species=d__Bacteria_p__Actinobacteriota_c__Coriobacteriia_o__OPB41_f__PHET01_g__DSSC01_s__DSSC01 sp011331305],GB_GCA_002841275.1_protein.faa_PHET01000022.1_43@PF00015_full_PFAM.192.364:0.0462178[&&NHX:Type=GTDB:gtdb_class=c__Coriobacteriia:gtdb_domain=d__Bacteria:gtdb_family=f__PHET01:gtdb_genus=g__PHET01:gtdb_order=o__OPB41:gtdb_phylum=p__Actinobacteriota:gtdb_species=s__PHET01 sp002841275:heptad=MCP-40H:species=d__Bacteria_p__Actinobacteriota_c__Coriobacteriia_o__OPB41_f__PHET01_g__PHET01_s__PHET01 sp002841275])0.881:0.0153127[&&NHX:Sample_counter=:Type_counter=GTDB--2:capture_class_counter=:capture_domain_counter=:capture_family_counter=:capture_genus_counter=:capture_order_counter=:capture_phylum_counter=:capture_species_counter=:evoltype=D:gtdb_class_counter=c__Coriobacteriia--2:gtdb_domain_counter=d__Bacteria--2:gtdb_family_counter=f__PHET01--2:gtdb_genus_counter=g__DSSC01--1||g__PHET01--1:gtdb_order_counter=o__OPB41--2:gtdb_phylum_counter=p__Actinobacteriota--2:gtdb_species_counter=s__DSSC01 sp011331305--1||s__PHET01 sp002841275--1:heptad_counter=MCP-40H--1||MCP-44H--1:lbd_counter=:lca=d__Bacteria:lca_tree=f__PHET01:name=N120015:ref_name_counter=])0.849:0.0162848[&&NHX:Sample_counter=:Type_counter=GTDB--33:capture_class_counter=:capture_domain_counter=:capture_family_counter=:capture_genus_counter=:capture_order_counter=:capture_phylum_counter=:capture_species_counter=:evoltype=D:gtdb_class_counter=c__Coriobacteriia--33:gtdb_domain_counter=d__Bacteria--33:gtdb_family_counter=f__D1FN1-002--2||f__JAAXUF01--1||f__JAENZW01--1||f__Kmv31--1||f__PHET01--2||f__SLCP01--5||f__UBA2279--17||f__UBA3086--1||f__UBA912--3:gtdb_genus_counter=g__D1FN1-002--1||g__DSSC01--1||g__EMTCatB1--1||g__JAAXWY01--1||g__JADIIM01--1||g__JAENZW01--1||g__JAGXSC01--1||g__JAGXSG01--1||g__JAHIQC01--1||g__Kmv31--1||g__PHET01--1||g__PNNM01--1||g__PWVH01--1||g__SKKZ01--2||g__SLCP01--1||g__UBA2184--1||g__UBA2272--1||g__UBA2279--2||g__UBA2286--4||g__UBA3086--1||g__UBA6100--3||g__UBA7930--3||g__UBA912--1||g__WSXY01--1:gtdb_order_counter=o__OPB41--33:gtdb_phylum_counter=p__Actinobacteriota--33:gtdb_species_counter=s__D1FN1-002 sp005774595--1||s__DSSC01 sp011331305--1||s__EMTCatB1 sp001950395--1||s__JAAXWY01 sp013334745--1||s__JADIIM01 sp015351705--1||s__JAENZW01 sp016841065--1||s__JAGXSC01 sp018334075--1||s__JAGXSG01 sp018333995--1||s__JAHIQC01 sp018902765--1||s__Kmv31 sp014859305--1||s__PHET01 sp002841275--1||s__PNNM01 sp013824215--1||s__PWVH01 sp003563465--1||s__SKKZ01 sp007123455--1||s__SKKZ01 sp014859265--1||s__SLCP01 sp007121015--1||s__UBA2184 sp002328745--1||s__UBA2272 sp002347725--1||s__UBA2279 sp002347365--1||s__UBA2279 sp016938135--1||s__UBA2286 sp002345925--1||s__UBA2286 sp002841295--1||s__UBA2286 sp002841355--1||s__UBA2286 sp004348925--1||s__UBA3086 sp002367305--1||s__UBA6100 sp002423585--1||s__UBA6100 sp009668945--1||s__UBA6100 sp016926975--1||s__UBA7930 sp003453535--1||s__UBA7930 sp011372845--1||s__UBA7930 sp016933785--1||s__UBA912 sp002293965--1||s__WSXY01 sp009773565--1:heptad_counter=MCP-40H--4||MCP-44H--29:lbd_counter=:lca=d__Bacteria:lca_tree=o__OPB41:name=N120016:ref_name_counter=])0.412:0.0146088[&&NHX:Sample_counter=:Type_counter=GTDB--34:capture_class_counter=:capture_domain_counter=:capture_family_counter=:capture_genus_counter=:capture_order_counter=:capture_phylum_counter=:capture_species_counter=:evoltype=D:gtdb_class_counter=c__Coriobacteriia--34:gtdb_domain_counter=d__Bacteria--34:gtdb_family_counter=f__D1FN1-002--2||f__JAAXUF01--1||f__JAENZW01--1||f__Kmv31--1||f__PHET01--3||f__SLCP01--5||f__UBA2279--17||f__UBA3086--1||f__UBA912--3:gtdb_genus_counter=g__D1FN1-002--1||g__DSSC01--1||g__EMTCatB1--1||g__JAAXWY01--1||g__JADIIM01--1||g__JAENZW01--1||g__JAGXSC01--1||g__JAGXSG01--1||g__JAHIQC01--1||g__Kmv31--1||g__PHET01--1||g__PNNM01--1||g__PWVH01--1||g__SKKZ01--2||g__SLCP01--1||g__UBA2184--1||g__UBA2272--1||g__UBA2279--2||g__UBA2286--4||g__UBA3086--1||g__UBA6100--3||g__UBA7930--3||g__UBA912--1||g__WRDS01--1||g__WSXY01--1:gtdb_order_counter=o__OPB41--34:gtdb_phylum_counter=p__Actinobacteriota--34:gtdb_species_counter=s__D1FN1-002 sp005774595--1||s__DSSC01 sp011331305--1||s__EMTCatB1 sp001950395--1||s__JAAXWY01 sp013334745--1||s__JADIIM01 sp015351705--1||s__JAENZW01 sp016841065--1||s__JAGXSC01 sp018334075--1||s__JAGXSG01 sp018333995--1||s__JAHIQC01 sp018902765--1||s__Kmv31 sp014859305--1||s__PHET01 sp002841275--1||s__PNNM01 sp013824215--1||s__PWVH01 sp003563465--1||s__SKKZ01 sp007123455--1||s__SKKZ01 sp014859265--1||s__SLCP01 sp007121015--1||s__UBA2184 sp002328745--1||s__UBA2272 sp002347725--1||s__UBA2279 sp002347365--1||s__UBA2279 sp016938135--1||s__UBA2286 sp002345925--1||s__UBA2286 sp002841295--1||s__UBA2286 sp002841355--1||s__UBA2286 sp004348925--1||s__UBA3086 sp002367305--1||s__UBA6100 sp002423585--1||s__UBA6100 sp009668945--1||s__UBA6100 sp016926975--1||s__UBA7930 sp003453535--1||s__UBA7930 sp011372845--1||s__UBA7930 sp016933785--1||s__UBA912 sp002293965--1||s__WRDS01 sp009779675--1||s__WSXY01 sp009773565--1:heptad_counter=MCP-40H--5||MCP-44H--29:lbd_counter=:lca=d__Bacteria:lca_tree=o__OPB41:name=N120017:ref_name_counter=])1:0.155294[&&NHX:Sample_counter=:Type_counter=GTDB--35:capture_class_counter=:capture_domain_counter=:capture_family_counter=:capture_genus_counter=:capture_order_counter=:capture_phylum_counter=:capture_species_counter=:evoltype=D:gtdb_class_counter=c__Coriobacteriia--35:gtdb_domain_counter=d__Bacteria--35:gtdb_family_counter=f__D1FN1-002--2||f__JAAXUF01--1||f__JACRBU01--1||f__JAENZW01--1||f__Kmv31--1||f__PHET01--3||f__SLCP01--5||f__UBA2279--17||f__UBA3086--1||f__UBA912--3:gtdb_genus_counter=g__D1FN1-002--1||g__DSSC01--1||g__EMTCatB1--1||g__JAAXWY01--1||g__JACRBU01--1||g__JADIIM01--1||g__JAENZW01--1||g__JAGXSC01--1||g__JAGXSG01--1||g__JAHIQC01--1||g__Kmv31--1||g__PHET01--1||g__PNNM01--1||g__PWVH01--1||g__SKKZ01--2||g__SLCP01--1||g__UBA2184--1||g__UBA2272--1||g__UBA2279--2||g__UBA2286--4||g__UBA3086--1||g__UBA6100--3||g__UBA7930--3||g__UBA912--1||g__WRDS01--1||g__WSXY01--1:gtdb_order_counter=o__OPB41--35:gtdb_phylum_counter=p__Actinobacteriota--35:gtdb_species_counter=s__D1FN1-002 sp005774595--1||s__DSSC01 sp011331305--1||s__EMTCatB1 sp001950395--1||s__JAAXWY01 sp013334745--1||s__JACRBU01 sp016213085--1||s__JADIIM01 sp015351705--1||s__JAENZW01 sp016841065--1||s__JAGXSC01 sp018334075--1||s__JAGXSG01 sp018333995--1||s__JAHIQC01 sp018902765--1||s__Kmv31 sp014859305--1||s__PHET01 sp002841275--1||s__PNNM01 sp013824215--1||s__PWVH01 sp003563465--1||s__SKKZ01 sp007123455--1||s__SKKZ01 sp014859265--1||s__SLCP01 sp007121015--1||s__UBA2184 sp002328745--1||s__UBA2272 sp002347725--1||s__UBA2279 sp002347365--1||s__UBA2279 sp016938135--1||s__UBA2286 sp002345925--1||s__UBA2286 sp002841295--1||s__UBA2286 sp002841355--1||s__UBA2286 sp004348925--1||s__UBA3086 sp002367305--1||s__UBA6100 sp002423585--1||s__UBA6100 sp009668945--1||s__UBA6100 sp016926975--1||s__UBA7930 sp003453535--1||s__UBA7930 sp011372845--1||s__UBA7930 sp016933785--1||s__UBA912 sp002293965--1||s__WRDS01 sp009779675--1||s__WSXY01 sp009773565--1:heptad_counter=MCP-40H--5||MCP-44H--30:lbd_counter=:lca=d__Bacteria:lca_tree=o__OPB41:name=N120018:ref_name_counter=],((GB_GCA_018333995.1_protein.faa_JAGXSG010000021.1_7@PF00015_full_PFAM.206.387:0.0116867[&&NHX:Type=GTDB:gtdb_class=c__Coriobacteriia:gtdb_domain=d__Bacteria:gtdb_family=f__SLCP01:gtdb_genus=g__JAGXSG01:gtdb_order=o__OPB41:gtdb_phylum=p__Actinobacteriota:gtdb_species=s__JAGXSG01 sp018333995:heptad=MCP-44H:species=d__Bacteria_p__Actinobacteriota_c__Coriobacteriia_o__OPB41_f__SLCP01_g__JAGXSG01_s__JAGXSG01 sp018333995],(GB_GCA_007125735.1_protein.faa_SLCP01000183.1_3@PF00015_full_PFAM.191.373:0.0159074[&&NHX:Type=GTDB:gtdb_class=c__Coriobacteriia:gtdb_domain=d__Bacteria:gtdb_family=f__SLCP01:gtdb_genus=g__SLCP01:gtdb_order=o__OPB41:gtdb_phylum=p__Actinobacteriota:gtdb_species=s__SLCP01 sp007125735:heptad=MCP-44H:species=d__Bacteria_p__Actinobacteriota_c__Coriobacteriia_o__OPB41_f__SLCP01_g__SLCP01_s__SLCP01 sp007125735],GB_GCA_007121015.1_protein.faa_SKMN01000020.1_3@PF00015_full_PFAM.198.369:0.00425763[&&NHX:Type=GTDB:gtdb_class=c__Coriobacteriia:gtdb_domain=d__Bacteria:gtdb_family=f__SLCP01:gtdb_genus=g__SLCP01:gtdb_order=o__OPB41:gtdb_phylum=p__Actinobacteriota:gtdb_species=s__SLCP01 sp007121015:heptad=MCP-44H:species=d__Bacteria_p__Actinobacteriota_c__Coriobacteriia_o__OPB41_f__SLCP01_g__SLCP01_s__SLCP01 sp007121015])0.944:0.0284495[&&NHX:Sample_counter=:Type_counter=GTDB--2:capture_class_counter=:capture_domain_counter=:capture_family_counter=:capture_genus_counter=:capture_order_counter=:capture_phylum_counter=:capture_species_counter=:evoltype=D:gtdb_class_counter=c__Coriobacteriia--2:gtdb_domain_counter=d__Bacteria--2:gtdb_family_counter=f__SLCP01--2:gtdb_genus_counter=g__SLCP01--2:gtdb_order_counter=o__OPB41--2:gtdb_phylum_counter=p__Actinobacteriota--2:gtdb_species_counter=s__SLCP01 sp007121015--1||s__SLCP01 sp007125735--1:heptad_counter=MCP-44H--2:lbd_counter=:lca=d__Bacteria:lca_tree=g__SLCP01:name=N120022:ref_name_counter=])0.89:0.0224974[&&NHX:Sample_counter=:Type_counter=GTDB--3:capture_class_counter=:capture_domain_counter=:capture_family_counter=:capture_genus_counter=:capture_order_counter=:capture_phylum_counter=:capture_species_counter=:evoltype=D:gtdb_class_counter=c__Coriobacteriia--3:gtdb_domain_counter=d__Bacteria--3:gtdb_family_counter=f__SLCP01--3:gtdb_genus_counter=g__JAGXSG01--1||g__SLCP01--2:gtdb_order_counter=o__OPB41--3:gtdb_phylum_counter=p__Actinobacteriota--3:gtdb_species_counter=s__JAGXSG01 sp018333995--1||s__SLCP01 sp007121015--1||s__SLCP01 sp007125735--1:heptad_counter=MCP-44H--3:lbd_counter=:lca=d__Bacteria:lca_tree=f__SLCP01:name=N120023:ref_name_counter=],(((((((GB_GCA_002423585.1_protein.faa_DIWS01000009.1_15@PF00015_full_PFAM.192.365:0.0287861[&&NHX:Type=GTDB:gtdb_class=c__Coriobacteriia:gtdb_domain=d__Bacteria:gtdb_family=f__UBA2279:gtdb_genus=g__UBA6100:gtdb_order=o__OPB41:gtdb_phylum=p__Actinobacteriota:gtdb_species=s__UBA6100 sp002423585:heptad=MCP-44H:species=d__Bacteria_p__Actinobacteriota_c__Coriobacteriia_o__OPB41_f__UBA2279_g__UBA6100_s__UBA6100 sp002423585],GB_GCA_009668945.1_protein.faa_SBEH01000009.1_63@PF00015_full_PFAM.192.368:0.0414605[&&NHX:Type=GTDB:gtdb_class=c__Coriobacteriia:gtdb_domain=d__Bacteria:gtdb_family=f__UBA2279:gtdb_genus=g__UBA6100:gtdb_order=o__OPB41:gtdb_phylum=p__Actinobacteriota:gtdb_species=s__UBA6100 sp009668945:heptad=MCP-44H:species=d__Bacteria_p__Actinobacteriota_c__Coriobacteriia_o__OPB41_f__UBA2279_g__UBA6100_s__UBA6100 sp009668945])0.802:0.0145397[&&NHX:Sample_counter=:Type_counter=GTDB--2:capture_class_counter=:capture_domain_counter=:capture_family_counter=:capture_genus_counter=:capture_order_counter=:capture_phylum_counter=:capture_species_counter=:evoltype=D:gtdb_class_counter=c__Coriobacteriia--2:gtdb_domain_counter=d__Bacteria--2:gtdb_family_counter=f__UBA2279--2:gtdb_genus_counter=g__UBA6100--2:gtdb_order_counter=o__OPB41--2:gtdb_phylum_counter=p__Actinobacteriota--2:gtdb_species_counter=s__UBA6100 sp002423585--1||s__UBA6100 sp009668945--1:heptad_counter=MCP-44H--2:lbd_counter=:lca=d__Bacteria:lca_tree=g__UBA6100:name=N120026:ref_name_counter=],(GB_GCA_016926975.1_protein.faa_JAFGNP010000031.1_3@PF00015_full_PFAM.197.367:0.0509264[&&NHX:Type=GTDB:gtdb_class=c__Coriobacteriia:gtdb_domain=d__Bacteria:gtdb_family=f__UBA2279:gtdb_genus=g__UBA6100:gtdb_order=o__OPB41:gtdb_phylum=p__Actinobacteriota:gtdb_species=s__UBA6100 sp016926975:heptad=MCP-44H:species=d__Bacteria_p__Actinobacteriota_c__Coriobacteriia_o__OPB41_f__UBA2279_g__UBA6100_s__UBA6100 sp016926975],((GB_GCA_002328745.1_protein.faa_DCVQ01000030.1_30@PF00015_full_PFAM.194.377:0.00707468[&&NHX:Type=GTDB:gtdb_class=c__Coriobacteriia:gtdb_domain=d__Bacteria:gtdb_family=f__UBA2279:gtdb_genus=g__UBA2184:gtdb_order=o__OPB41:gtdb_phylum=p__Actinobacteriota:gtdb_species=s__UBA2184 sp002328745:heptad=MCP-44H:species=d__Bacteria_p__Actinobacteriota_c__Coriobacteriia_o__OPB41_f__UBA2279_g__UBA2184_s__UBA2184 sp002328745],(GB_GCA_015351705.1_protein.faa_JADIIM010000030.1_27@PF00015_full_PFAM.184.370:0.0240965[&&NHX:Type=GTDB:gtdb_class=c__Coriobacteriia:gtdb_domain=d__Bacteria:gtdb_family=f__UBA2279:gtdb_genus=g__JADIIM01:gtdb_order=o__OPB41:gtdb_phylum=p__Actinobacteriota:gtdb_species=s__JADIIM01 sp015351705:heptad=MCP-44H:species=d__Bacteria_p__Actinobacteriota_c__Coriobacteriia_o__OPB41_f__UBA2279_g__JADIIM01_s__JADIIM01 sp015351705],(GB_GCA_016938395.1_protein.faa_JAFGUS010000007.1_32@PF00015_full_PFAM.180.369:0.0241404[&&NHX:Type=GTDB:gtdb_class=c__Coriobacteriia:gtdb_domain=d__Bacteria:gtdb_family=f__UBA2279:gtdb_genus=g__UBA2272:gtdb_order=o__OPB41:gtdb_phylum=p__Actinobacteriota:gtdb_species=s__UBA2272 sp016938395:heptad=MCP-44H:species=d__Bacteria_p__Actinobacteriota_c__Coriobacteriia_o__OPB41_f__UBA2279_g__UBA2272_s__UBA2272 sp016938395],GB_GCA_002347725.1_protein.faa_DDXA01000002.1_30@PF00015_full_PFAM.184.371:5e-09[&&NHX:Type=GTDB:gtdb_class=c__Coriobacteriia:gtdb_domain=d__Bacteria:gtdb_family=f__UBA2279:gtdb_genus=g__UBA2272:gtdb_order=o__OPB41:gtdb_phylum=p__Actinobacteriota:gtdb_species=s__UBA2272 sp002347725:heptad=MCP-44H:species=d__Bacteria_p__Actinobacteriota_c__Coriobacteriia_o__OPB41_f__UBA2279_g__UBA2272_s__UBA2272 sp002347725])0:5e-09[&&NHX:Sample_counter=:Type_counter=GTDB--2:capture_class_counter=:capture_domain_counter=:capture_family_counter=:capture_genus_counter=:capture_order_counter=:capture_phylum_counter=:capture_species_counter=:evoltype=D:gtdb_class_counter=c__Coriobacteriia--2:gtdb_domain_counter=d__Bacteria--2:gtdb_family_counter=f__UBA2279--2:gtdb_genus_counter=g__UBA2272--2:gtdb_order_counter=o__OPB41--2:gtdb_phylum_counter=p__Actinobacteriota--2:gtdb_species_counter=s__UBA2272 sp002347725--1||s__UBA2272 sp016938395--1:heptad_counter=MCP-44H--2:lbd_counter=:lca=d__Bacteria:lca_tree=g__UBA2272:name=N120032:ref_name_counter=])0.977:0.0254829[&&NHX:Sample_counter=:Type_counter=GTDB--3:capture_class_counter=:capture_domain_counter=:capture_family_counter=:capture_genus_counter=:capture_order_counter=:capture_phylum_counter=:capture_species_counter=:evoltype=D:gtdb_class_counter=c__Coriobacteriia--3:gtdb_domain_counter=d__Bacteria--3:gtdb_family_counter=f__UBA2279--3:gtdb_genus_counter=g__JADIIM01--1||g__UBA2272--2:gtdb_order_counter=o__OPB41--3:gtdb_phylum_counter=p__Actinobacteriota--3:gtdb_species_counter=s__JADIIM01 sp015351705--1||s__UBA2272 sp002347725--1||s__UBA2272 sp016938395--1:heptad_counter=MCP-44H--3:lbd_counter=:lca=d__Bacteria:lca_tree=f__UBA2279:name=N120033:ref_name_counter=])0.892:0.0155935[&&NHX:Sample_counter=:Type_counter=GTDB--4:capture_class_counter=:capture_domain_counter=:capture_family_counter=:capture_genus_counter=:capture_order_counter=:capture_phylum_counter=:capture_species_counter=:evoltype=D:gtdb_class_counter=c__Coriobacteriia--4:gtdb_domain_counter=d__Bacteria--4:gtdb_family_counter=f__UBA2279--4:gtdb_genus_counter=g__JADIIM01--1||g__UBA2184--1||g__UBA2272--2:gtdb_order_counter=o__OPB41--4:gtdb_phylum_counter=p__Actinobacteriota--4:gtdb_species_counter=s__JADIIM01 sp015351705--1||s__UBA2184 sp002328745--1||s__UBA2272 sp002347725--1||s__UBA2272 sp016938395--1:heptad_counter=MCP-44H--4:lbd_counter=:lca=d__Bacteria:lca_tree=f__UBA2279:name=N120034:ref_name_counter=],(GB_GCA_003453535.1_protein.faa_DMLB01000020.1_11@PF00015_full_PFAM.187.366:0.0306178[&&NHX:Type=GTDB:gtdb_class=c__Coriobacteriia:gtdb_domain=d__Bacteria:gtdb_family=f__UBA2279:gtdb_genus=g__UBA7930:gtdb_order=o__OPB41:gtdb_phylum=p__Actinobacteriota:gtdb_species=s__UBA7930 sp003453535:heptad=MCP-44H:species=d__Bacteria_p__Actinobacteriota_c__Coriobacteriia_o__OPB41_f__UBA2279_g__UBA7930_s__UBA7930 sp003453535],GB_GCA_016933785.1_protein.faa_JAFGAG010000034.1_3@PF00015_full_PFAM.184.364:0.0148275[&&NHX:Type=GTDB:gtdb_class=c__Coriobacteriia:gtdb_domain=d__Bacteria:gtdb_family=f__UBA2279:gtdb_genus=g__UBA7930:gtdb_order=o__OPB41:gtdb_phylum=p__Actinobacteriota:gtdb_species=s__UBA7930 sp016933785:heptad=MCP-44H:species=d__Bacteria_p__Actinobacteriota_c__Coriobacteriia_o__OPB41_f__UBA2279_g__UBA7930_s__UBA7930 sp016933785])0.927:0.0182132[&&NHX:Sample_counter=:Type_counter=GTDB--2:capture_class_counter=:capture_domain_counter=:capture_family_counter=:capture_genus_counter=:capture_order_counter=:capture_phylum_counter=:capture_species_counter=:evoltype=D:gtdb_class_counter=c__Coriobacteriia--2:gtdb_domain_counter=d__Bacteria--2:gtdb_family_counter=f__UBA2279--2:gtdb_genus_counter=g__UBA7930--2:gtdb_order_counter=o__OPB41--2:gtdb_phylum_counter=p__Actinobacteriota--2:gtdb_species_counter=s__UBA7930 sp003453535--1||s__UBA7930 sp016933785--1:heptad_counter=MCP-44H--2:lbd_counter=:lca=d__Bacteria:lca_tree=g__UBA7930:name=N120037:ref_name_counter=])0.753:0.0096973[&&NHX:Sample_counter=:Type_counter=GTDB--6:capture_class_counter=:capture_domain_counter=:capture_family_counter=:capture_genus_counter=:capture_order_counter=:capture_phylum_counter=:capture_species_counter=:evoltype=D:gtdb_class_counter=c__Coriobacteriia--6:gtdb_domain_counter=d__Bacteria--6:gtdb_family_counter=f__UBA2279--6:gtdb_genus_counter=g__JADIIM01--1||g__UBA2184--1||g__UBA2272--2||g__UBA7930--2:gtdb_order_counter=o__OPB41--6:gtdb_phylum_counter=p__Actinobacteriota--6:gtdb_species_counter=s__JADIIM01 sp015351705--1||s__UBA2184 sp002328745--1||s__UBA2272 sp002347725--1||s__UBA2272 sp016938395--1||s__UBA7930 sp003453535--1||s__UBA7930 sp016933785--1:heptad_counter=MCP-44H--6:lbd_counter=:lca=d__Bacteria:lca_tree=f__UBA2279:name=N120038:ref_name_counter=])0.716:0.0213976[&&NHX:Sample_counter=:Type_counter=GTDB--7:capture_class_counter=:capture_domain_counter=:capture_family_counter=:capture_genus_counter=:capture_order_counter=:capture_phylum_counter=:capture_species_counter=:evoltype=D:gtdb_class_counter=c__Coriobacteriia--7:gtdb_domain_counter=d__Bacteria--7:gtdb_family_counter=f__UBA2279--7:gtdb_genus_counter=g__JADIIM01--1||g__UBA2184--1||g__UBA2272--2||g__UBA6100--1||g__UBA7930--2:gtdb_order_counter=o__OPB41--7:gtdb_phylum_counter=p__Actinobacteriota--7:gtdb_species_counter=s__JADIIM01 sp015351705--1||s__UBA2184 sp002328745--1||s__UBA2272 sp002347725--1||s__UBA2272 sp016938395--1||s__UBA6100 sp016926975--1||s__UBA7930 sp003453535--1||s__UBA7930 sp016933785--1:heptad_counter=MCP-44H--7:lbd_counter=:lca=d__Bacteria:lca_tree=f__UBA2279:name=N120039:ref_name_counter=])0.936:0.0289271[&&NHX:Sample_counter=:Type_counter=GTDB--9:capture_class_counter=:capture_domain_counter=:capture_family_counter=:capture_genus_counter=:capture_order_counter=:capture_phylum_counter=:capture_species_counter=:evoltype=D:gtdb_class_counter=c__Coriobacteriia--9:gtdb_domain_counter=d__Bacteria--9:gtdb_family_counter=f__UBA2279--9:gtdb_genus_counter=g__JADIIM01--1||g__UBA2184--1||g__UBA2272--2||g__UBA6100--3||g__UBA7930--2:gtdb_order_counter=o__OPB41--9:gtdb_phylum_counter=p__Actinobacteriota--9:gtdb_species_counter=s__JADIIM01 sp015351705--1||s__UBA2184 sp002328745--1||s__UBA2272 sp002347725--1||s__UBA2272 sp016938395--1||s__UBA6100 sp002423585--1||s__UBA6100 sp009668945--1||s__UBA6100 sp016926975--1||s__UBA7930 sp003453535--1||s__UBA7930 sp016933785--1:heptad_counter=MCP-44H--9:lbd_counter=:lca=d__Bacteria:lca_tree=f__UBA2279:name=N120040:ref_name_counter=],((((GB_GCA_002841355.1_protein.faa_PHFB01000006.1_94@PF00015_full_PFAM.204.369:0.00478754[&&NHX:Type=GTDB:gtdb_class=c__Coriobacteriia:gtdb_domain=d__Bacteria:gtdb_family=f__UBA2279:gtdb_genus=g__UBA2286:gtdb_order=o__OPB41:gtdb_phylum=p__Actinobacteriota:gtdb_species=s__UBA2286 sp002841355:heptad=MCP-44H:species=d__Bacteria_p__Actinobacteriota_c__Coriobacteriia_o__OPB41_f__UBA2279_g__UBA2286_s__UBA2286 sp002841355],GB_GCA_004348925.1_protein.faa_RCMX01000007.1_246@PF00015_full_PFAM.204.369:5e-09[&&NHX:Type=GTDB:gtdb_class=c__Coriobacteriia:gtdb_domain=d__Bacteria:gtdb_family=f__UBA2279:gtdb_genus=g__UBA2286:gtdb_order=o__OPB41:gtdb_phylum=p__Actinobacteriota:gtdb_species=s__UBA2286 sp004348925:heptad=MCP-44H:species=d__Bacteria_p__Actinobacteriota_c__Coriobacteriia_o__OPB41_f__UBA2279_g__UBA2286_s__UBA2286 sp004348925])0.951:0.0273836[&&NHX:Sample_counter=:Type_counter=GTDB--2:capture_class_counter=:capture_domain_counter=:capture_family_counter=:capture_genus_counter=:capture_order_counter=:capture_phylum_counter=:capture_species_counter=:evoltype=D:gtdb_class_counter=c__Coriobacteriia--2:gtdb_domain_counter=d__Bacteria--2:gtdb_family_counter=f__UBA2279--2:gtdb_genus_counter=g__UBA2286--2:gtdb_order_counter=o__OPB41--2:gtdb_phylum_counter=p__Actinobacteriota--2:gtdb_species_counter=s__UBA2286 sp002841355--1||s__UBA2286 sp004348925--1:heptad_counter=MCP-44H--2:lbd_counter=:lca=d__Bacteria:lca_tree=g__UBA2286:name=N120043:ref_name_counter=],(GB_GCA_002841295.1_protein.faa_PHEU01000031.1_3@PF00015_full_PFAM.205.368:5e-09[&&NHX:Type=GTDB:gtdb_class=c__Coriobacteriia:gtdb_domain=d__Bacteria:gtdb_family=f__UBA2279:gtdb_genus=g__UBA2286:gtdb_order=o__OPB41:gtdb_phylum=p__Actinobacteriota:gtdb_species=s__UBA2286 sp002841295:heptad=MCP-44H:species=d__Bacteria_p__Actinobacteriota_c__Coriobacteriia_o__OPB41_f__UBA2279_g__UBA2286_s__UBA2286 sp002841295],GB_GCA_002345925.1_protein.faa_DDWM01000022.1_32@PF00015_full_PFAM.213.375:0.00488699[&&NHX:Type=GTDB:gtdb_class=c__Coriobacteriia:gtdb_domain=d__Bacteria:gtdb_family=f__UBA2279:gtdb_genus=g__UBA2286:gtdb_order=o__OPB41:gtdb_phylum=p__Actinobacteriota:gtdb_species=s__UBA2286 sp002345925:heptad=MCP-44H:species=d__Bacteria_p__Actinobacteriota_c__Coriobacteriia_o__OPB41_f__UBA2279_g__UBA2286_s__UBA2286 sp002345925])0.948:0.0223908[&&NHX:Sample_counter=:Type_counter=GTDB--2:capture_class_counter=:capture_domain_counter=:capture_family_counter=:capture_genus_counter=:capture_order_counter=:capture_phylum_counter=:capture_species_counter=:evoltype=D:gtdb_class_counter=c__Coriobacteriia--2:gtdb_domain_counter=d__Bacteria--2:gtdb_family_counter=f__UBA2279--2:gtdb_genus_counter=g__UBA2286--2:gtdb_order_counter=o__OPB41--2:gtdb_phylum_counter=p__Actinobacteriota--2:gtdb_species_counter=s__UBA2286 sp002345925--1||s__UBA2286 sp002841295--1:heptad_counter=MCP-44H--2:lbd_counter=:lca=d__Bacteria:lca_tree=g__UBA2286:name=N120046:ref_name_counter=])0.887:0.0204515[&&NHX:Sample_counter=:Type_counter=GTDB--4:capture_class_counter=:capture_domain_counter=:capture_family_counter=:capture_genus_counter=:capture_order_counter=:capture_phylum_counter=:capture_species_counter=:evoltype=D:gtdb_class_counter=c__Coriobacteriia--4:gtdb_domain_counter=d__Bacteria--4:gtdb_family_counter=f__UBA2279--4:gtdb_genus_counter=g__UBA2286--4:gtdb_order_counter=o__OPB41--4:gtdb_phylum_counter=p__Actinobacteriota--4:gtdb_species_counter=s__UBA2286 sp002345925--1||s__UBA2286 sp002841295--1||s__UBA2286 sp002841355--1||s__UBA2286 sp004348925--1:heptad_counter=MCP-44H--4:lbd_counter=:lca=d__Bacteria:lca_tree=g__UBA2286:name=N120047:ref_name_counter=],GB_GCA_009773565.1_protein.faa_WSXY01000011.1_30@PF00015_full_PFAM.187.368:0.0399114[&&NHX:Type=GTDB:gtdb_class=c__Coriobacteriia:gtdb_domain=d__Bacteria:gtdb_family=f__UBA2279:gtdb_genus=g__WSXY01:gtdb_order=o__OPB41:gtdb_phylum=p__Actinobacteriota:gtdb_species=s__WSXY01 sp009773565:heptad=MCP-44H:species=d__Bacteria_p__Actinobacteriota_c__Coriobacteriia_o__OPB41_f__UBA2279_g__WSXY01_s__WSXY01 sp009773565])0.875:0.0244024[&&NHX:Sample_counter=:Type_counter=GTDB--5:capture_class_counter=:capture_domain_counter=:capture_family_counter=:capture_genus_counter=:capture_order_counter=:capture_phylum_counter=:capture_species_counter=:evoltype=D:gtdb_class_counter=c__Coriobacteriia--5:gtdb_domain_counter=d__Bacteria--5:gtdb_family_counter=f__UBA2279--5:gtdb_genus_counter=g__UBA2286--4||g__WSXY01--1:gtdb_order_counter=o__OPB41--5:gtdb_phylum_counter=p__Actinobacteriota--5:gtdb_species_counter=s__UBA2286 sp002345925--1||s__UBA2286 sp002841295--1||s__UBA2286 sp002841355--1||s__UBA2286 sp004348925--1||s__WSXY01 sp009773565--1:heptad_counter=MCP-44H--5:lbd_counter=:lca=d__Bacteria:lca_tree=f__UBA2279:name=N120049:ref_name_counter=],GB_GCA_001950395.1_protein.faa_BDLO01000001.1_1695@PF00015_full_PFAM.193.365:0.0318209[&&NHX:Type=GTDB:gtdb_class=c__Coriobacteriia:gtdb_domain=d__Bacteria:gtdb_family=f__UBA2279:gtdb_genus=g__EMTCatB1:gtdb_order=o__OPB41:gtdb_phylum=p__Actinobacteriota:gtdb_species=s__EMTCatB1 sp001950395:heptad=MCP-44H:species=d__Bacteria_p__Actinobacteriota_c__Coriobacteriia_o__OPB41_f__UBA2279_g__EMTCatB1_s__EMTCatB1 sp001950395])0.942:0.0386166[&&NHX:Sample_counter=:Type_counter=GTDB--6:capture_class_counter=:capture_domain_counter=:capture_family_counter=:capture_genus_counter=:capture_order_counter=:capture_phylum_counter=:capture_species_counter=:evoltype=D:gtdb_class_counter=c__Coriobacteriia--6:gtdb_domain_counter=d__Bacteria--6:gtdb_family_counter=f__UBA2279--6:gtdb_genus_counter=g__EMTCatB1--1||g__UBA2286--4||g__WSXY01--1:gtdb_order_counter=o__OPB41--6:gtdb_phylum_counter=p__Actinobacteriota--6:gtdb_species_counter=s__EMTCatB1 sp001950395--1||s__UBA2286 sp002345925--1||s__UBA2286 sp002841295--1||s__UBA2286 sp002841355--1||s__UBA2286 sp004348925--1||s__WSXY01 sp009773565--1:heptad_counter=MCP-44H--6:lbd_counter=:lca=d__Bacteria:lca_tree=f__UBA2279:name=N120051:ref_name_counter=])0.699:0.00795702[&&NHX:Sample_counter=:Type_counter=GTDB--15:capture_class_counter=:capture_domain_counter=:capture_family_counter=:capture_genus_counter=:capture_order_counter=:capture_phylum_counter=:capture_species_counter=:evoltype=D:gtdb_class_counter=c__Coriobacteriia--15:gtdb_domain_counter=d__Bacteria--15:gtdb_family_counter=f__UBA2279--15:gtdb_genus_counter=g__EMTCatB1--1||g__JADIIM01--1||g__UBA2184--1||g__UBA2272--2||g__UBA2286--4||g__UBA6100--3||g__UBA7930--2||g__WSXY01--1:gtdb_order_counter=o__OPB41--15:gtdb_phylum_counter=p__Actinobacteriota--15:gtdb_species_counter=s__EMTCatB1 sp001950395--1||s__JADIIM01 sp015351705--1||s__UBA2184 sp002328745--1||s__UBA2272 sp002347725--1||s__UBA2272 sp016938395--1||s__UBA2286 sp002345925--1||s__UBA2286 sp002841295--1||s__UBA2286 sp002841355--1||s__UBA2286 sp004348925--1||s__UBA6100 sp002423585--1||s__UBA6100 sp009668945--1||s__UBA6100 sp016926975--1||s__UBA7930 sp003453535--1||s__UBA7930 sp016933785--1||s__WSXY01 sp009773565--1:heptad_counter=MCP-44H--15:lbd_counter=:lca=d__Bacteria:lca_tree=f__UBA2279:name=N120052:ref_name_counter=],(GB_GCA_016938135.1_protein.faa_JAFGVD010000008.1_57@PF00015_full_PFAM.183.374:0.033163[&&NHX:Type=GTDB:gtdb_class=c__Coriobacteriia:gtdb_domain=d__Bacteria:gtdb_family=f__UBA2279:gtdb_genus=g__UBA2279:gtdb_order=o__OPB41:gtdb_phylum=p__Actinobacteriota:gtdb_species=s__UBA2279 sp016938135:heptad=MCP-44H:species=d__Bacteria_p__Actinobacteriota_c__Coriobacteriia_o__OPB41_f__UBA2279_g__UBA2279_s__UBA2279 sp016938135],GB_GCA_002347365.1_protein.faa_DDWT01000034.1_2@PF00015_full_PFAM.190.369:0.0298868[&&NHX:Type=GTDB:gtdb_class=c__Coriobacteriia:gtdb_domain=d__Bacteria:gtdb_family=f__UBA2279:gtdb_genus=g__UBA2279:gtdb_order=o__OPB41:gtdb_phylum=p__Actinobacteriota:gtdb_species=s__UBA2279 sp002347365:heptad=MCP-44H:species=d__Bacteria_p__Actinobacteriota_c__Coriobacteriia_o__OPB41_f__UBA2279_g__UBA2279_s__UBA2279 sp002347365])0.927:0.0303319[&&NHX:Sample_counter=:Type_counter=GTDB--2:capture_class_counter=:capture_domain_counter=:capture_family_counter=:capture_genus_counter=:capture_order_counter=:capture_phylum_counter=:capture_species_counter=:evoltype=D:gtdb_class_counter=c__Coriobacteriia--2:gtdb_domain_counter=d__Bacteria--2:gtdb_family_counter=f__UBA2279--2:gtdb_genus_counter=g__UBA2279--2:gtdb_order_counter=o__OPB41--2:gtdb_phylum_counter=p__Actinobacteriota--2:gtdb_species_counter=s__UBA2279 sp002347365--1||s__UBA2279 sp016938135--1:heptad_counter=MCP-44H--2:lbd_counter=:lca=d__Bacteria:lca_tree=g__UBA2279:name=N120055:ref_name_counter=])0.936:0.0290874[&&NHX:Sample_counter=:Type_counter=GTDB--17:capture_class_counter=:capture_domain_counter=:capture_family_counter=:capture_genus_counter=:capture_order_counter=:capture_phylum_counter=:capture_species_counter=:evoltype=D:gtdb_class_counter=c__Coriobacteriia--17:gtdb_domain_counter=d__Bacteria--17:gtdb_family_counter=f__UBA2279--17:gtdb_genus_counter=g__EMTCatB1--1||g__JADIIM01--1||g__UBA2184--1||g__UBA2272--2||g__UBA2279--2||g__UBA2286--4||g__UBA6100--3||g__UBA7930--2||g__WSXY01--1:gtdb_order_counter=o__OPB41--17:gtdb_phylum_counter=p__Actinobacteriota--17:gtdb_species_counter=s__EMTCatB1 sp001950395--1||s__JADIIM01 sp015351705--1||s__UBA2184 sp002328745--1||s__UBA2272 sp002347725--1||s__UBA2272 sp016938395--1||s__UBA2279 sp002347365--1||s__UBA2279 sp016938135--1||s__UBA2286 sp002345925--1||s__UBA2286 sp002841295--1||s__UBA2286 sp002841355--1||s__UBA2286 sp004348925--1||s__UBA6100 sp002423585--1||s__UBA6100 sp009668945--1||s__UBA6100 sp016926975--1||s__UBA7930 sp003453535--1||s__UBA7930 sp016933785--1||s__WSXY01 sp009773565--1:heptad_counter=MCP-44H--17:lbd_counter=:lca=d__Bacteria:lca_tree=f__UBA2279:name=N120056:ref_name_counter=],GB_GCA_014859305.1_protein.faa_JACUUM010000033.1_27@PF00015_full_PFAM.194.366:0.0423273[&&NHX:Type=GTDB:gtdb_class=c__Coriobacteriia:gtdb_domain=d__Bacteria:gtdb_family=f__Kmv31:gtdb_genus=g__Kmv31:gtdb_order=o__OPB41:gtdb_phylum=p__Actinobacteriota:gtdb_species=s__Kmv31 sp014859305:heptad=MCP-44H:species=d__Bacteria_p__Actinobacteriota_c__Coriobacteriia_o__OPB41_f__Kmv31_g__Kmv31_s__Kmv31 sp014859305])0.383:0.00637626[&&NHX:Sample_counter=:Type_counter=GTDB--18:capture_class_counter=:capture_domain_counter=:capture_family_counter=:capture_genus_counter=:capture_order_counter=:capture_phylum_counter=:capture_species_counter=:evoltype=D:gtdb_class_counter=c__Coriobacteriia--18:gtdb_domain_counter=d__Bacteria--18:gtdb_family_counter=f__Kmv31--1||f__UBA2279--17:gtdb_genus_counter=g__EMTCatB1--1||g__JADIIM01--1||g__Kmv31--1||g__UBA2184--1||g__UBA2272--2||g__UBA2279--2||g__UBA2286--4||g__UBA6100--3||g__UBA7930--2||g__WSXY01--1:gtdb_order_counter=o__OPB41--18:gtdb_phylum_counter=p__Actinobacteriota--18:gtdb_species_counter=s__EMTCatB1 sp001950395--1||s__JADIIM01 sp015351705--1||s__Kmv31 sp014859305--1||s__UBA2184 sp002328745--1||s__UBA2272 sp002347725--1||s__UBA2272 sp016938395--1||s__UBA2279 sp002347365--1||s__UBA2279 sp016938135--1||s__UBA2286 sp002345925--1||s__UBA2286 sp002841295--1||s__UBA2286 sp002841355--1||s__UBA2286 sp004348925--1||s__UBA6100 sp002423585--1||s__UBA6100 sp009668945--1||s__UBA6100 sp016926975--1||s__UBA7930 sp003453535--1||s__UBA7930 sp016933785--1||s__WSXY01 sp009773565--1:heptad_counter=MCP-44H--18:lbd_counter=:lca=d__Bacteria:lca_tree=f__UBA2279:name=N120058:ref_name_counter=],GB_GCA_005774595.1_protein.faa_VAUM01000028.1_5@PF00015_full_PFAM.206.380:0.0451272[&&NHX:Type=GTDB:gtdb_class=c__Coriobacteriia:gtdb_domain=d__Bacteria:gtdb_family=f__D1FN1-002:gtdb_genus=g__D1FN1-002:gtdb_order=o__OPB41:gtdb_phylum=p__Actinobacteriota:gtdb_species=s__D1FN1-002 sp005774595:heptad=MCP-44H:species=d__Bacteria_p__Actinobacteriota_c__Coriobacteriia_o__OPB41_f__D1FN1-002_g__D1FN1-002_s__D1FN1-002 sp005774595])0.283:0.0116639[&&NHX:Sample_counter=:Type_counter=GTDB--19:capture_class_counter=:capture_domain_counter=:capture_family_counter=:capture_genus_counter=:capture_order_counter=:capture_phylum_counter=:capture_species_counter=:evoltype=D:gtdb_class_counter=c__Coriobacteriia--19:gtdb_domain_counter=d__Bacteria--19:gtdb_family_counter=f__D1FN1-002--1||f__Kmv31--1||f__UBA2279--17:gtdb_genus_counter=g__D1FN1-002--1||g__EMTCatB1--1||g__JADIIM01--1||g__Kmv31--1||g__UBA2184--1||g__UBA2272--2||g__UBA2279--2||g__UBA2286--4||g__UBA6100--3||g__UBA7930--2||g__WSXY01--1:gtdb_order_counter=o__OPB41--19:gtdb_phylum_counter=p__Actinobacteriota--19:gtdb_species_counter=s__D1FN1-002 sp005774595--1||s__EMTCatB1 sp001950395--1||s__JADIIM01 sp015351705--1||s__Kmv31 sp014859305--1||s__UBA2184 sp002328745--1||s__UBA2272 sp002347725--1||s__UBA2272 sp016938395--1||s__UBA2279 sp002347365--1||s__UBA2279 sp016938135--1||s__UBA2286 sp002345925--1||s__UBA2286 sp002841295--1||s__UBA2286 sp002841355--1||s__UBA2286 sp004348925--1||s__UBA6100 sp002423585--1||s__UBA6100 sp009668945--1||s__UBA6100 sp016926975--1||s__UBA7930 sp003453535--1||s__UBA7930 sp016933785--1||s__WSXY01 sp009773565--1:heptad_counter=MCP-44H--19:lbd_counter=:lca=d__Bacteria:lca_tree=o__OPB41:name=N120060:ref_name_counter=],(((GB_GCA_002478275.1_protein.faa_DLMY01000016.1_34@PF00015_full_PFAM.178.367:0.0331965[&&NHX:Type=GTDB:gtdb_class=c__Coriobacteriia:gtdb_domain=d__Bacteria:gtdb_family=f__UBA912:gtdb_genus=g__UBA7524:gtdb_order=o__OPB41:gtdb_phylum=p__Actinobacteriota:gtdb_species=s__UBA7524 sp002478275:heptad=MCP-44H:species=d__Bacteria_p__Actinobacteriota_c__Coriobacteriia_o__OPB41_f__UBA912_g__UBA7524_s__UBA7524 sp002478275],(GB_GCA_002293965.1_protein.faa_DBEG01000132.1_2@PF00015_full_PFAM.196.369:0.0431222[&&NHX:Type=GTDB:gtdb_class=c__Coriobacteriia:gtdb_domain=d__Bacteria:gtdb_family=f__UBA912:gtdb_genus=g__UBA912:gtdb_order=o__OPB41:gtdb_phylum=p__Actinobacteriota:gtdb_species=s__UBA912 sp002293965:heptad=MCP-44H:species=d__Bacteria_p__Actinobacteriota_c__Coriobacteriia_o__OPB41_f__UBA912_g__UBA912_s__UBA912 sp002293965],GB_GCA_018334075.1_protein.faa_JAGXSC010000071.1_2@PF00015_full_PFAM.198.376:0.05872[&&NHX:Type=GTDB:gtdb_class=c__Coriobacteriia:gtdb_domain=d__Bacteria:gtdb_family=f__UBA912:gtdb_genus=g__JAGXSC01:gtdb_order=o__OPB41:gtdb_phylum=p__Actinobacteriota:gtdb_species=s__JAGXSC01 sp018334075:heptad=MCP-44H:species=d__Bacteria_p__Actinobacteriota_c__Coriobacteriia_o__OPB41_f__UBA912_g__JAGXSC01_s__JAGXSC01 sp018334075])0.937:0.0400852[&&NHX:Sample_counter=:Type_counter=GTDB--2:capture_class_counter=:capture_domain_counter=:capture_family_counter=:capture_genus_counter=:capture_order_counter=:capture_phylum_counter=:capture_species_counter=:evoltype=D:gtdb_class_counter=c__Coriobacteriia--2:gtdb_domain_counter=d__Bacteria--2:gtdb_family_counter=f__UBA912--2:gtdb_genus_counter=g__JAGXSC01--1||g__UBA912--1:gtdb_order_counter=o__OPB41--2:gtdb_phylum_counter=p__Actinobacteriota--2:gtdb_species_counter=s__JAGXSC01 sp018334075--1||s__UBA912 sp002293965--1:heptad_counter=MCP-44H--2:lbd_counter=:lca=d__Bacteria:lca_tree=f__UBA912:name=N120064:ref_name_counter=])0.721:0.00816436[&&NHX:Sample_counter=:Type_counter=GTDB--3:capture_class_counter=:capture_domain_counter=:capture_family_counter=:capture_genus_counter=:capture_order_counter=:capture_phylum_counter=:capture_species_counter=:evoltype=D:gtdb_class_counter=c__Coriobacteriia--3:gtdb_domain_counter=d__Bacteria--3:gtdb_family_counter=f__UBA912--3:gtdb_genus_counter=g__JAGXSC01--1||g__UBA7524--1||g__UBA912--1:gtdb_order_counter=o__OPB41--3:gtdb_phylum_counter=p__Actinobacteriota--3:gtdb_species_counter=s__JAGXSC01 sp018334075--1||s__UBA7524 sp002478275--1||s__UBA912 sp002293965--1:heptad_counter=MCP-44H--3:lbd_counter=:lca=d__Bacteria:lca_tree=f__UBA912:name=N120065:ref_name_counter=],(GB_GCA_016841065.1_protein.faa_JAENZW010000005.1_27@PF00015_full_PFAM.183.370:0.0199187[&&NHX:Type=GTDB:gtdb_class=c__Coriobacteriia:gtdb_domain=d__Bacteria:gtdb_family=f__JAENZW01:gtdb_genus=g__JAENZW01:gtdb_order=o__OPB41:gtdb_phylum=p__Actinobacteriota:gtdb_species=s__JAENZW01 sp016841065:heptad=MCP-44H:species=d__Bacteria_p__Actinobacteriota_c__Coriobacteriia_o__OPB41_f__JAENZW01_g__JAENZW01_s__JAENZW01 sp016841065],GB_GCA_018902765.1_protein.faa_JAHIQC010000151.1_4@PF00015_full_PFAM.179.371:0.0239746[&&NHX:Type=GTDB:gtdb_class=c__Coriobacteriia:gtdb_domain=d__Bacteria:gtdb_family=f__UBA912:gtdb_genus=g__JAHIQC01:gtdb_order=o__OPB41:gtdb_phylum=p__Actinobacteriota:gtdb_species=s__JAHIQC01 sp018902765:heptad=MCP-44H:species=d__Bacteria_p__Actinobacteriota_c__Coriobacteriia_o__OPB41_f__UBA912_g__JAHIQC01_s__JAHIQC01 sp018902765])0.918:0.0157654[&&NHX:Sample_counter=:Type_counter=GTDB--2:capture_class_counter=:capture_domain_counter=:capture_family_counter=:capture_genus_counter=:capture_order_counter=:capture_phylum_counter=:capture_species_counter=:evoltype=D:gtdb_class_counter=c__Coriobacteriia--2:gtdb_domain_counter=d__Bacteria--2:gtdb_family_counter=f__JAENZW01--1||f__UBA912--1:gtdb_genus_counter=g__JAENZW01--1||g__JAHIQC01--1:gtdb_order_counter=o__OPB41--2:gtdb_phylum_counter=p__Actinobacteriota--2:gtdb_species_counter=s__JAENZW01 sp016841065--1||s__JAHIQC01 sp018902765--1:heptad_counter=MCP-44H--2:lbd_counter=:lca=d__Bacteria:lca_tree=o__OPB41:name=N120068:ref_name_counter=])0.702:0.00969742[&&NHX:Sample_counter=:Type_counter=GTDB--5:capture_class_counter=:capture_domain_counter=:capture_family_counter=:capture_genus_counter=:capture_order_counter=:capture_phylum_counter=:capture_species_counter=:evoltype=D:gtdb_class_counter=c__Coriobacteriia--5:gtdb_domain_counter=d__Bacteria--5:gtdb_family_counter=f__JAENZW01--1||f__UBA912--4:gtdb_genus_counter=g__JAENZW01--1||g__JAGXSC01--1||g__JAHIQC01--1||g__UBA7524--1||g__UBA912--1:gtdb_order_counter=o__OPB41--5:gtdb_phylum_counter=p__Actinobacteriota--5:gtdb_species_counter=s__JAENZW01 sp016841065--1||s__JAGXSC01 sp018334075--1||s__JAHIQC01 sp018902765--1||s__UBA7524 sp002478275--1||s__UBA912 sp002293965--1:heptad_counter=MCP-44H--5:lbd_counter=:lca=d__Bacteria:lca_tree=o__OPB41:name=N120069:ref_name_counter=],((GB_GCA_013334745.1_protein.faa_JAAXWY010000050.1_2@PF00015_full_PFAM.205.380:0.0720629[&&NHX:Type=GTDB:gtdb_class=c__Coriobacteriia:gtdb_domain=d__Bacteria:gtdb_family=f__JAAXUF01:gtdb_genus=g__JAAXWY01:gtdb_order=o__OPB41:gtdb_phylum=p__Actinobacteriota:gtdb_species=s__JAAXWY01 sp013334745:heptad=MCP-44H:species=d__Bacteria_p__Actinobacteriota_c__Coriobacteriia_o__OPB41_f__JAAXUF01_g__JAAXWY01_s__JAAXWY01 sp013334745],(GB_GCA_002841275.1_protein.faa_PHET01000020.1_10@PF00015_full_PFAM.184.373:0.0174677[&&NHX:Type=GTDB:gtdb_class=c__Coriobacteriia:gtdb_domain=d__Bacteria:gtdb_family=f__PHET01:gtdb_genus=g__PHET01:gtdb_order=o__OPB41:gtdb_phylum=p__Actinobacteriota:gtdb_species=s__PHET01 sp002841275:heptad=MCP-44H:species=d__Bacteria_p__Actinobacteriota_c__Coriobacteriia_o__OPB41_f__PHET01_g__PHET01_s__PHET01 sp002841275],(GB_GCA_016213085.1_protein.faa_JACRBU010000109.1_5@PF00015_full_PFAM.197.370:0.0742149[&&NHX:Type=GTDB:gtdb_class=c__Coriobacteriia:gtdb_domain=d__Bacteria:gtdb_family=f__JACRBU01:gtdb_genus=g__JACRBU01:gtdb_order=o__OPB41:gtdb_phylum=p__Actinobacteriota:gtdb_species=s__JACRBU01 sp016213085:heptad=MCP-40H:species=d__Bacteria_p__Actinobacteriota_c__Coriobacteriia_o__OPB41_f__JACRBU01_g__JACRBU01_s__JACRBU01 sp016213085],GB_GCA_011331305.1_protein.faa_DSSC01000013.1_129@PF00015_full_PFAM.197.371:0.0145697[&&NHX:Type=GTDB:gtdb_class=c__Coriobacteriia:gtdb_domain=d__Bacteria:gtdb_family=f__PHET01:gtdb_genus=g__DSSC01:gtdb_order=o__OPB41:gtdb_phylum=p__Actinobacteriota:gtdb_species=s__DSSC01 sp011331305:heptad=MCP-44H:species=d__Bacteria_p__Actinobacteriota_c__Coriobacteriia_o__OPB41_f__PHET01_g__DSSC01_s__DSSC01 sp011331305])0.634:0.0124824[&&NHX:Sample_counter=:Type_counter=GTDB--2:capture_class_counter=:capture_domain_counter=:capture_family_counter=:capture_genus_counter=:capture_order_counter=:capture_phylum_counter=:capture_species_counter=:evoltype=D:gtdb_class_counter=c__Coriobacteriia--2:gtdb_domain_counter=d__Bacteria--2:gtdb_family_counter=f__JACRBU01--1||f__PHET01--1:gtdb_genus_counter=g__DSSC01--1||g__JACRBU01--1:gtdb_order_counter=o__OPB41--2:gtdb_phylum_counter=p__Actinobacteriota--2:gtdb_species_counter=s__DSSC01 sp011331305--1||s__JACRBU01 sp016213085--1:heptad_counter=MCP-40H--1||MCP-44H--1:lbd_counter=:lca=d__Bacteria:lca_tree=o__OPB41:name=N120074:ref_name_counter=])0.483:0.0174985[&&NHX:Sample_counter=:Type_counter=GTDB--3:capture_class_counter=:capture_domain_counter=:capture_family_counter=:capture_genus_counter=:capture_order_counter=:capture_phylum_counter=:capture_species_counter=:evoltype=D:gtdb_class_counter=c__Coriobacteriia--3:gtdb_domain_counter=d__Bacteria--3:gtdb_family_counter=f__JACRBU01--1||f__PHET01--2:gtdb_genus_counter=g__DSSC01--1||g__JACRBU01--1||g__PHET01--1:gtdb_order_counter=o__OPB41--3:gtdb_phylum_counter=p__Actinobacteriota--3:gtdb_species_counter=s__DSSC01 sp011331305--1||s__JACRBU01 sp016213085--1||s__PHET01 sp002841275--1:heptad_counter=MCP-40H--1||MCP-44H--2:lbd_counter=:lca=d__Bacteria:lca_tree=o__OPB41:name=N120075:ref_name_counter=])0.959:0.0383757[&&NHX:Sample_counter=:Type_counter=GTDB--4:capture_class_counter=:capture_domain_counter=:capture_family_counter=:capture_genus_counter=:capture_order_counter=:capture_phylum_counter=:capture_species_counter=:evoltype=D:gtdb_class_counter=c__Coriobacteriia--4:gtdb_domain_counter=d__Bacteria--4:gtdb_family_counter=f__JAAXUF01--1||f__JACRBU01--1||f__PHET01--2:gtdb_genus_counter=g__DSSC01--1||g__JAAXWY01--1||g__JACRBU01--1||g__PHET01--1:gtdb_order_counter=o__OPB41--4:gtdb_phylum_counter=p__Actinobacteriota--4:gtdb_species_counter=s__DSSC01 sp011331305--1||s__JAAXWY01 sp013334745--1||s__JACRBU01 sp016213085--1||s__PHET01 sp002841275--1:heptad_counter=MCP-40H--1||MCP-44H--3:lbd_counter=:lca=d__Bacteria:lca_tree=o__OPB41:name=N120076:ref_name_counter=],GB_GCA_002367305.1_protein.faa_DFBG01000055.1_2@PF00015_full_PFAM.176.369:0.0430463[&&NHX:Type=GTDB:gtdb_class=c__Coriobacteriia:gtdb_domain=d__Bacteria:gtdb_family=f__UBA3086:gtdb_genus=g__UBA3086:gtdb_order=o__OPB41:gtdb_phylum=p__Actinobacteriota:gtdb_species=s__UBA3086 sp002367305:heptad=MCP-44H:species=d__Bacteria_p__Actinobacteriota_c__Coriobacteriia_o__OPB41_f__UBA3086_g__UBA3086_s__UBA3086 sp002367305])0.597:0.0168611[&&NHX:Sample_counter=:Type_counter=GTDB--5:capture_class_counter=:capture_domain_counter=:capture_family_counter=:capture_genus_counter=:capture_order_counter=:capture_phylum_counter=:capture_species_counter=:evoltype=D:gtdb_class_counter=c__Coriobacteriia--5:gtdb_domain_counter=d__Bacteria--5:gtdb_family_counter=f__JAAXUF01--1||f__JACRBU01--1||f__PHET01--2||f__UBA3086--1:gtdb_genus_counter=g__DSSC01--1||g__JAAXWY01--1||g__JACRBU01--1||g__PHET01--1||g__UBA3086--1:gtdb_order_counter=o__OPB41--5:gtdb_phylum_counter=p__Actinobacteriota--5:gtdb_species_counter=s__DSSC01 sp011331305--1||s__JAAXWY01 sp013334745--1||s__JACRBU01 sp016213085--1||s__PHET01 sp002841275--1||s__UBA3086 sp002367305--1:heptad_counter=MCP-40H--1||MCP-44H--4:lbd_counter=:lca=d__Bacteria:lca_tree=o__OPB41:name=N120078:ref_name_counter=])0.651:0.0206826[&&NHX:Sample_counter=:Type_counter=GTDB--10:capture_class_counter=:capture_domain_counter=:capture_family_counter=:capture_genus_counter=:capture_order_counter=:capture_phylum_counter=:capture_species_counter=:evoltype=D:gtdb_class_counter=c__Coriobacteriia--10:gtdb_domain_counter=d__Bacteria--10:gtdb_family_counter=f__JAAXUF01--1||f__JACRBU01--1||f__JAENZW01--1||f__PHET01--2||f__UBA3086--1||f__UBA912--4:gtdb_genus_counter=g__DSSC01--1||g__JAAXWY01--1||g__JACRBU01--1||g__JAENZW01--1||g__JAGXSC01--1||g__JAHIQC01--1||g__PHET01--1||g__UBA3086--1||g__UBA7524--1||g__UBA912--1:gtdb_order_counter=o__OPB41--10:gtdb_phylum_counter=p__Actinobacteriota--10:gtdb_species_counter=s__DSSC01 sp011331305--1||s__JAAXWY01 sp013334745--1||s__JACRBU01 sp016213085--1||s__JAENZW01 sp016841065--1||s__JAGXSC01 sp018334075--1||s__JAHIQC01 sp018902765--1||s__PHET01 sp002841275--1||s__UBA3086 sp002367305--1||s__UBA7524 sp002478275--1||s__UBA912 sp002293965--1:heptad_counter=MCP-40H--1||MCP-44H--9:lbd_counter=:lca=d__Bacteria:lca_tree=o__OPB41:name=N120079:ref_name_counter=])0.497:0.0155447[&&NHX:Sample_counter=:Type_counter=GTDB--29:capture_class_counter=:capture_domain_counter=:capture_family_counter=:capture_genus_counter=:capture_order_counter=:capture_phylum_counter=:capture_species_counter=:evoltype=D:gtdb_class_counter=c__Coriobacteriia--29:gtdb_domain_counter=d__Bacteria--29:gtdb_family_counter=f__D1FN1-002--1||f__JAAXUF01--1||f__JACRBU01--1||f__JAENZW01--1||f__Kmv31--1||f__PHET01--2||f__UBA2279--17||f__UBA3086--1||f__UBA912--4:gtdb_genus_counter=g__D1FN1-002--1||g__DSSC01--1||g__EMTCatB1--1||g__JAAXWY01--1||g__JACRBU01--1||g__JADIIM01--1||g__JAENZW01--1||g__JAGXSC01--1||g__JAHIQC01--1||g__Kmv31--1||g__PHET01--1||g__UBA2184--1||g__UBA2272--2||g__UBA2279--2||g__UBA2286--4||g__UBA3086--1||g__UBA6100--3||g__UBA7524--1||g__UBA7930--2||g__UBA912--1||g__WSXY01--1:gtdb_order_counter=o__OPB41--29:gtdb_phylum_counter=p__Actinobacteriota--29:gtdb_species_counter=s__D1FN1-002 sp005774595--1||s__DSSC01 sp011331305--1||s__EMTCatB1 sp001950395--1||s__JAAXWY01 sp013334745--1||s__JACRBU01 sp016213085--1||s__JADIIM01 sp015351705--1||s__JAENZW01 sp016841065--1||s__JAGXSC01 sp018334075--1||s__JAHIQC01 sp018902765--1||s__Kmv31 sp014859305--1||s__PHET01 sp002841275--1||s__UBA2184 sp002328745--1||s__UBA2272 sp002347725--1||s__UBA2272 sp016938395--1||s__UBA2279 sp002347365--1||s__UBA2279 sp016938135--1||s__UBA2286 sp002345925--1||s__UBA2286 sp002841295--1||s__UBA2286 sp002841355--1||s__UBA2286 sp004348925--1||s__UBA3086 sp002367305--1||s__UBA6100 sp002423585--1||s__UBA6100 sp009668945--1||s__UBA6100 sp016926975--1||s__UBA7524 sp002478275--1||s__UBA7930 sp003453535--1||s__UBA7930 sp016933785--1||s__UBA912 sp002293965--1||s__WSXY01 sp009773565--1:heptad_counter=MCP-40H--1||MCP-44H--28:lbd_counter=:lca=d__Bacteria:lca_tree=o__OPB41:name=N120080:ref_name_counter=])1:0.26608[&&NHX:Sample_counter=:Type_counter=GTDB--32:capture_class_counter=:capture_domain_counter=:capture_family_counter=:capture_genus_counter=:capture_order_counter=:capture_phylum_counter=:capture_species_counter=:evoltype=D:gtdb_class_counter=c__Coriobacteriia--32:gtdb_domain_counter=d__Bacteria--32:gtdb_family_counter=f__D1FN1-002--1||f__JAAXUF01--1||f__JACRBU01--1||f__JAENZW01--1||f__Kmv31--1||f__PHET01--2||f__SLCP01--3||f__UBA2279--17||f__UBA3086--1||f__UBA912--4:gtdb_genus_counter=g__D1FN1-002--1||g__DSSC01--1||g__EMTCatB1--1||g__JAAXWY01--1||g__JACRBU01--1||g__JADIIM01--1||g__JAENZW01--1||g__JAGXSC01--1||g__JAGXSG01--1||g__JAHIQC01--1||g__Kmv31--1||g__PHET01--1||g__SLCP01--2||g__UBA2184--1||g__UBA2272--2||g__UBA2279--2||g__UBA2286--4||g__UBA3086--1||g__UBA6100--3||g__UBA7524--1||g__UBA7930--2||g__UBA912--1||g__WSXY01--1:gtdb_order_counter=o__OPB41--32:gtdb_phylum_counter=p__Actinobacteriota--32:gtdb_species_counter=s__D1FN1-002 sp005774595--1||s__DSSC01 sp011331305--1||s__EMTCatB1 sp001950395--1||s__JAAXWY01 sp013334745--1||s__JACRBU01 sp016213085--1||s__JADIIM01 sp015351705--1||s__JAENZW01 sp016841065--1||s__JAGXSC01 sp018334075--1||s__JAGXSG01 sp018333995--1||s__JAHIQC01 sp018902765--1||s__Kmv31 sp014859305--1||s__PHET01 sp002841275--1||s__SLCP01 sp007121015--1||s__SLCP01 sp007125735--1||s__UBA2184 sp002328745--1||s__UBA2272 sp002347725--1||s__UBA2272 sp016938395--1||s__UBA2279 sp002347365--1||s__UBA2279 sp016938135--1||s__UBA2286 sp002345925--1||s__UBA2286 sp002841295--1||s__UBA2286 sp002841355--1||s__UBA2286 sp004348925--1||s__UBA3086 sp002367305--1||s__UBA6100 sp002423585--1||s__UBA6100 sp009668945--1||s__UBA6100 sp016926975--1||s__UBA7524 sp002478275--1||s__UBA7930 sp003453535--1||s__UBA7930 sp016933785--1||s__UBA912 sp002293965--1||s__WSXY01 sp009773565--1:heptad_counter=MCP-40H--1||MCP-44H--31:lbd_counter=:lca=d__Bacteria:lca_tree=o__OPB41:name=N120081:ref_name_counter=])0.582:0.03321[&&NHX:Sample_counter=:Type_counter=GTDB--67:capture_class_counter=:capture_domain_counter=:capture_family_counter=:capture_genus_counter=:capture_order_counter=:capture_phylum_counter=:capture_species_counter=:evoltype=D:gtdb_class_counter=c__Coriobacteriia--67:gtdb_domain_counter=d__Bacteria--67:gtdb_family_counter=f__D1FN1-002--3||f__JAAXUF01--2||f__JACRBU01--2||f__JAENZW01--2||f__Kmv31--2||f__PHET01--5||f__SLCP01--8||f__UBA2279--34||f__UBA3086--2||f__UBA912--7:gtdb_genus_counter=g__D1FN1-002--2||g__DSSC01--2||g__EMTCatB1--2||g__JAAXWY01--2||g__JACRBU01--2||g__JADIIM01--2||g__JAENZW01--2||g__JAGXSC01--2||g__JAGXSG01--2||g__JAHIQC01--2||g__Kmv31--2||g__PHET01--2||g__PNNM01--1||g__PWVH01--1||g__SKKZ01--2||g__SLCP01--3||g__UBA2184--2||g__UBA2272--3||g__UBA2279--4||g__UBA2286--8||g__UBA3086--2||g__UBA6100--6||g__UBA7524--1||g__UBA7930--5||g__UBA912--2||g__WRDS01--1||g__WSXY01--2:gtdb_order_counter=o__OPB41--67:gtdb_phylum_counter=p__Actinobacteriota--67:gtdb_species_counter=s__D1FN1-002 sp005774595--2||s__DSSC01 sp011331305--2||s__EMTCatB1 sp001950395--2||s__JAAXWY01 sp013334745--2||s__JACRBU01 sp016213085--2||s__JADIIM01 sp015351705--2||s__JAENZW01 sp016841065--2||s__JAGXSC01 sp018334075--2||s__JAGXSG01 sp018333995--2||s__JAHIQC01 sp018902765--2||s__Kmv31 sp014859305--2||s__PHET01 sp002841275--2||s__PNNM01 sp013824215--1||s__PWVH01 sp003563465--1||s__SKKZ01 sp007123455--1||s__SKKZ01 sp014859265--1||s__SLCP01 sp007121015--2||s__SLCP01 sp007125735--1||s__UBA2184 sp002328745--2||s__UBA2272 sp002347725--2||s__UBA2272 sp016938395--1||s__UBA2279 sp002347365--2||s__UBA2279 sp016938135--2||s__UBA2286 sp002345925--2||s__UBA2286 sp002841295--2||s__UBA2286 sp002841355--2||s__UBA2286 sp004348925--2||s__UBA3086 sp002367305--2||s__UBA6100 sp002423585--2||s__UBA6100 sp009668945--2||s__UBA6100 sp016926975--2||s__UBA7524 sp002478275--1||s__UBA7930 sp003453535--2||s__UBA7930 sp011372845--1||s__UBA7930 sp016933785--2||s__UBA912 sp002293965--2||s__WRDS01 sp009779675--1||s__WSXY01 sp009773565--2:heptad_counter=MCP-40H--6||MCP-44H--61:lbd_counter=:lca=d__Bacteria:lca_tree=o__OPB41:name=N120082:ref_name_counter=])0.958:0.0952304[&&NHX:Sample_counter=:Type_counter=GTDB--68:capture_class_counter=:capture_domain_counter=:capture_family_counter=:capture_genus_counter=:capture_order_counter=:capture_phylum_counter=:capture_species_counter=:evoltype=D:gtdb_class_counter=c__Aquicultoria--1||c__Coriobacteriia--67:gtdb_domain_counter=d__Bacteria--68:gtdb_family_counter=f__D1FN1-002--3||f__Geothermocultoraceae--1||f__JAAXUF01--2||f__JACRBU01--2||f__JAENZW01--2||f__Kmv31--2||f__PHET01--5||f__SLCP01--8||f__UBA2279--34||f__UBA3086--2||f__UBA912--7:gtdb_genus_counter=g__D1FN1-002--2||g__DSSC01--2||g__EMTCatB1--2||g__Geothermocultor--1||g__JAAXWY01--2||g__JACRBU01--2||g__JADIIM01--2||g__JAENZW01--2||g__JAGXSC01--2||g__JAGXSG01--2||g__JAHIQC01--2||g__Kmv31--2||g__PHET01--2||g__PNNM01--1||g__PWVH01--1||g__SKKZ01--2||g__SLCP01--3||g__UBA2184--2||g__UBA2272--3||g__UBA2279--4||g__UBA2286--8||g__UBA3086--2||g__UBA6100--6||g__UBA7524--1||g__UBA7930--5||g__UBA912--2||g__WRDS01--1||g__WSXY01--2:gtdb_order_counter=o__Geothermocultorales--1||o__OPB41--67:gtdb_phylum_counter=p__Actinobacteriota--68:gtdb_species_counter=s__D1FN1-002 sp005774595--2||s__DSSC01 sp011331305--2||s__EMTCatB1 sp001950395--2||s__Geothermocultor quzhuomuensis--1||s__JAAXWY01 sp013334745--2||s__JACRBU01 sp016213085--2||s__JADIIM01 sp015351705--2||s__JAENZW01 sp016841065--2||s__JAGXSC01 sp018334075--2||s__JAGXSG01 sp018333995--2||s__JAHIQC01 sp018902765--2||s__Kmv31 sp014859305--2||s__PHET01 sp002841275--2||s__PNNM01 sp013824215--1||s__PWVH01 sp003563465--1||s__SKKZ01 sp007123455--1||s__SKKZ01 sp014859265--1||s__SLCP01 sp007121015--2||s__SLCP01 sp007125735--1||s__UBA2184 sp002328745--2||s__UBA2272 sp002347725--2||s__UBA2272 sp016938395--1||s__UBA2279 sp002347365--2||s__UBA2279 sp016938135--2||s__UBA2286 sp002345925--2||s__UBA2286 sp002841295--2||s__UBA2286 sp002841355--2||s__UBA2286 sp004348925--2||s__UBA3086 sp002367305--2||s__UBA6100 sp002423585--2||s__UBA6100 sp009668945--2||s__UBA6100 sp016926975--2||s__UBA7524 sp002478275--1||s__UBA7930 sp003453535--2||s__UBA7930 sp011372845--1||s__UBA7930 sp016933785--2||s__UBA912 sp002293965--2||s__WRDS01 sp009779675--1||s__WSXY01 sp009773565--2:heptad_counter=MCP-40H--7||MCP-44H--61:lbd_counter=:lca=d__Bacteria:lca_tree=o__OPB41:name=N120083:ref_name_counter=])0.329:0.0386532[&&NHX:Sample_counter=:Type_counter=GTDB--69:capture_class_counter=:capture_domain_counter=:capture_family_counter=:capture_genus_counter=:capture_order_counter=:capture_phylum_counter=:capture_species_counter=:evoltype=D:gtdb_class_counter=c__Aquicultoria--2||c__Coriobacteriia--67:gtdb_domain_counter=d__Bacteria--69:gtdb_family_counter=f__D1FN1-002--3||f__Geothermocultoraceae--1||f__JAAXUF01--2||f__JACQXZ01--1||f__JACRBU01--2||f__JAENZW01--2||f__Kmv31--2||f__PHET01--5||f__SLCP01--8||f__UBA2279--34||f__UBA3086--2||f__UBA912--7:gtdb_genus_counter=g__D1FN1-002--2||g__DSSC01--2||g__EMTCatB1--2||g__Geothermocultor--1||g__JAAXWY01--2||g__JACQXZ01--1||g__JACRBU01--2||g__JADIIM01--2||g__JAENZW01--2||g__JAGXSC01--2||g__JAGXSG01--2||g__JAHIQC01--2||g__Kmv31--2||g__PHET01--2||g__PNNM01--1||g__PWVH01--1||g__SKKZ01--2||g__SLCP01--3||g__UBA2184--2||g__UBA2272--3||g__UBA2279--4||g__UBA2286--8||g__UBA3086--2||g__UBA6100--6||g__UBA7524--1||g__UBA7930--5||g__UBA912--2||g__WRDS01--1||g__WSXY01--2:gtdb_order_counter=o__Geothermocultorales--1||o__OPB41--67||o__UBA3085--1:gtdb_phylum_counter=p__Actinobacteriota--69:gtdb_species_counter=s__D1FN1-002 sp005774595--2||s__DSSC01 sp011331305--2||s__EMTCatB1 sp001950395--2||s__Geothermocultor quzhuomuensis--1||s__JAAXWY01 sp013334745--2||s__JACQXZ01 sp016208465--1||s__JACRBU01 sp016213085--2||s__JADIIM01 sp015351705--2||s__JAENZW01 sp016841065--2||s__JAGXSC01 sp018334075--2||s__JAGXSG01 sp018333995--2||s__JAHIQC01 sp018902765--2||s__Kmv31 sp014859305--2||s__PHET01 sp002841275--2||s__PNNM01 sp013824215--1||s__PWVH01 sp003563465--1||s__SKKZ01 sp007123455--1||s__SKKZ01 sp014859265--1||s__SLCP01 sp007121015--2||s__SLCP01 sp007125735--1||s__UBA2184 sp002328745--2||s__UBA2272 sp002347725--2||s__UBA2272 sp016938395--1||s__UBA2279 sp002347365--2||s__UBA2279 sp016938135--2||s__UBA2286 sp002345925--2||s__UBA2286 sp002841295--2||s__UBA2286 sp002841355--2||s__UBA2286 sp004348925--2||s__UBA3086 sp002367305--2||s__UBA6100 sp002423585--2||s__UBA6100 sp009668945--2||s__UBA6100 sp016926975--2||s__UBA7524 sp002478275--1||s__UBA7930 sp003453535--2||s__UBA7930 sp011372845--1||s__UBA7930 sp016933785--2||s__UBA912 sp002293965--2||s__WRDS01 sp009779675--1||s__WSXY01 sp009773565--2:heptad_counter=MCP-40H--7||MCP-44H--62:lbd_counter=:lca=d__Bacteria:lca_tree=o__OPB41:name=N120084:ref_name_counter=])0.133:0.0308846[&&NHX:Sample_counter=:Type_counter=GTDB--72:capture_class_counter=:capture_domain_counter=:capture_family_counter=:capture_genus_counter=:capture_order_counter=:capture_phylum_counter=:capture_species_counter=:evoltype=D:gtdb_class_counter=c__Aquicultoria--2||c__CG2-30-40-21--3||c__Coriobacteriia--67:gtdb_domain_counter=d__Bacteria--72:gtdb_family_counter=f__CG2-30-40-21--2||f__D1FN1-002--3||f__Geothermocultoraceae--1||f__JAAXUF01--2||f__JACQXZ01--1||f__JACRBU01--2||f__JAENZW01--2||f__Kmv31--2||f__PHET01--5||f__SBAY01--1||f__SLCP01--8||f__UBA2279--34||f__UBA3086--2||f__UBA912--7:gtdb_genus_counter=g__CG2-30-40-21--2||g__D1FN1-002--2||g__DSSC01--2||g__EMTCatB1--2||g__Geothermocultor--1||g__JAAXWY01--2||g__JACQXZ01--1||g__JACRBU01--2||g__JADIIM01--2||g__JAENZW01--2||g__JAGXSC01--2||g__JAGXSG01--2||g__JAHIQC01--2||g__Kmv31--2||g__PHET01--2||g__PNNM01--1||g__PWVH01--1||g__SBAY01--1||g__SKKZ01--2||g__SLCP01--3||g__UBA2184--2||g__UBA2272--3||g__UBA2279--4||g__UBA2286--8||g__UBA3086--2||g__UBA6100--6||g__UBA7524--1||g__UBA7930--5||g__UBA912--2||g__WRDS01--1||g__WSXY01--2:gtdb_order_counter=o__CG2-30-40-21--3||o__Geothermocultorales--1||o__OPB41--67||o__UBA3085--1:gtdb_phylum_counter=p__Actinobacteriota--69||p__UBA9089--3:gtdb_species_counter=s__CG2-30-40-21 sp001873945--1||s__CG2-30-40-21 sp018814245--1||s__D1FN1-002 sp005774595--2||s__DSSC01 sp011331305--2||s__EMTCatB1 sp001950395--2||s__Geothermocultor quzhuomuensis--1||s__JAAXWY01 sp013334745--2||s__JACQXZ01 sp016208465--1||s__JACRBU01 sp016213085--2||s__JADIIM01 sp015351705--2||s__JAENZW01 sp016841065--2||s__JAGXSC01 sp018334075--2||s__JAGXSG01 sp018333995--2||s__JAHIQC01 sp018902765--2||s__Kmv31 sp014859305--2||s__PHET01 sp002841275--2||s__PNNM01 sp013824215--1||s__PWVH01 sp003563465--1||s__SBAY01 sp005239945--1||s__SKKZ01 sp007123455--1||s__SKKZ01 sp014859265--1||s__SLCP01 sp007121015--2||s__SLCP01 sp007125735--1||s__UBA2184 sp002328745--2||s__UBA2272 sp002347725--2||s__UBA2272 sp016938395--1||s__UBA2279 sp002347365--2||s__UBA2279 sp016938135--2||s__UBA2286 sp002345925--2||s__UBA2286 sp002841295--2||s__UBA2286 sp002841355--2||s__UBA2286 sp004348925--2||s__UBA3086 sp002367305--2||s__UBA6100 sp002423585--2||s__UBA6100 sp009668945--2||s__UBA6100 sp016926975--2||s__UBA7524 sp002478275--1||s__UBA7930 sp003453535--2||s__UBA7930 sp011372845--1||s__UBA7930 sp016933785--2||s__UBA912 sp002293965--2||s__WRDS01 sp009779675--1||s__WSXY01 sp009773565--2:heptad_counter=MCP-40H--8||MCP-44H--64:lbd_counter=:lca=d__Bacteria:lca_tree=o__OPB41:name=N120085:ref_name_counter=])0.911:0.0404416[&&NHX:Sample_counter=:Type_counter=GTDB--77:capture_class_counter=:capture_domain_counter=:capture_family_counter=:capture_genus_counter=:capture_order_counter=:capture_phylum_counter=:capture_species_counter=:evoltype=D:gtdb_class_counter=c__Aquicultoria--2||c__CG2-30-40-21--3||c__CLD3--2||c__Coriobacteriia--67||c__Moduliflexia--3:gtdb_domain_counter=d__Bacteria--77:gtdb_family_counter=f__CG2-30-40-21--2||f__D1FN1-002--3||f__Geothermocultoraceae--1||f__JAAXUF01--2||f__JACQXZ01--1||f__JACRBU01--2||f__JAENZW01--2||f__Kmv31--2||f__Moduliflexaceae--3||f__PHET01--5||f__SB21--2||f__SBAY01--1||f__SLCP01--8||f__UBA2279--34||f__UBA3086--2||f__UBA912--7:gtdb_genus_counter=g__CG2-30-40-21--2||g__D1FN1-002--2||g__DSSC01--2||g__EMTCatB1--2||g__GCA-2748425--1||g__Geothermocultor--1||g__JAAXWY01--2||g__JABWBZ01--1||g__JABWCP01--1||g__JACQXZ01--1||g__JACRBU01--2||g__JADIIM01--2||g__JAENZW01--2||g__JAGXSC01--2||g__JAGXSG01--2||g__JAHIQC01--2||g__Kmv31--2||g__Moduliflexus--1||g__PHET01--2||g__PNNM01--1||g__PWVH01--1||g__SBAY01--1||g__SKKZ01--2||g__SLCP01--3||g__UBA2184--2||g__UBA2272--3||g__UBA2279--4||g__UBA2286--8||g__UBA3086--2||g__UBA6100--6||g__UBA7524--1||g__UBA7930--5||g__UBA912--2||g__Vecturithrix--1||g__WRDS01--1||g__WSXY01--2:gtdb_order_counter=o__CG2-30-40-21--3||o__Geothermocultorales--1||o__Moduliflexales--3||o__OPB41--67||o__SB21--2||o__UBA3085--1:gtdb_phylum_counter=p__Actinobacteriota--69||p__CLD3--2||p__Moduliflexota--3||p__UBA9089--3:gtdb_species_counter=s__CG2-30-40-21 sp001873945--1||s__CG2-30-40-21 sp018814245--1||s__D1FN1-002 sp005774595--2||s__DSSC01 sp011331305--2||s__EMTCatB1 sp001950395--2||s__GCA-2748425 sp002748425--1||s__Geothermocultor quzhuomuensis--1||s__JAAXWY01 sp013334745--2||s__JABWBZ01 sp013359335--1||s__JABWCP01 sp013360215--1||s__JACQXZ01 sp016208465--1||s__JACRBU01 sp016213085--2||s__JADIIM01 sp015351705--2||s__JAENZW01 sp016841065--2||s__JAGXSC01 sp018334075--2||s__JAGXSG01 sp018333995--2||s__JAHIQC01 sp018902765--2||s__Kmv31 sp014859305--2||s__Moduliflexus flocculans--1||s__PHET01 sp002841275--2||s__PNNM01 sp013824215--1||s__PWVH01 sp003563465--1||s__SBAY01 sp005239945--1||s__SKKZ01 sp007123455--1||s__SKKZ01 sp014859265--1||s__SLCP01 sp007121015--2||s__SLCP01 sp007125735--1||s__UBA2184 sp002328745--2||s__UBA2272 sp002347725--2||s__UBA2272 sp016938395--1||s__UBA2279 sp002347365--2||s__UBA2279 sp016938135--2||s__UBA2286 sp002345925--2||s__UBA2286 sp002841295--2||s__UBA2286 sp002841355--2||s__UBA2286 sp004348925--2||s__UBA3086 sp002367305--2||s__UBA6100 sp002423585--2||s__UBA6100 sp009668945--2||s__UBA6100 sp016926975--2||s__UBA7524 sp002478275--1||s__UBA7930 sp003453535--2||s__UBA7930 sp011372845--1||s__UBA7930 sp016933785--2||s__UBA912 sp002293965--2||s__Vecturithrix granuli--1||s__WRDS01 sp009779675--1||s__WSXY01 sp009773565--2:heptad_counter=MCP-40H--10||MCP-44H--67:lbd_counter=:lca=d__Bacteria:lca_tree=d__Bacteria:name=N120086:ref_name_counter=],(((GB_GCA_017861095.1_protein.faa_JAGFXI010000044.1_6@PF00015_full_PFAM.511.703:0.0805977[&&NHX:Type=GTDB:gtdb_class=c__Syntrophobacteria:gtdb_domain=d__Bacteria:gtdb_family=f__BM002:gtdb_genus=g__JAGFXI01:gtdb_order=o__BM002:gtdb_phylum=p__Desulfobacterota:gtdb_species=s__JAGFXI01 sp017861095:heptad=MCP-44H:species=d__Bacteria_p__Desulfobacterota_c__Syntrophobacteria_o__BM002_f__BM002_g__JAGFXI01_s__JAGFXI01 sp017861095],(GB_GCA_002899795.1_protein.faa_PPDG01000314.1_2@PF00015_full_PFAM.524.704:0.0210856[&&NHX:Type=GTDB:gtdb_class=c__Syntrophobacteria:gtdb_domain=d__Bacteria:gtdb_family=f__BM002:gtdb_genus=g__BM002:gtdb_order=o__BM002:gtdb_phylum=p__Desulfobacterota:gtdb_species=s__BM002 sp002899795:heptad=MCP-44H:species=d__Bacteria_p__Desulfobacterota_c__Syntrophobacteria_o__BM002_f__BM002_g__BM002_s__BM002 sp002899795],GB_GCA_013139415.1_protein.faa_WTAT01000129.1_1@PF00015_full_PFAM.152.341:0.00982778[&&NHX:Type=GTDB:gtdb_class=c__Desulfobulbia:gtdb_domain=d__Bacteria:gtdb_family=f__Desulfocapsaceae:gtdb_genus=g__Desulforhopalus:gtdb_order=o__Desulfobulbales:gtdb_phylum=p__Desulfobacterota:gtdb_species=s__Desulforhopalus sp013139415:heptad=MCP-44H:species=d__Bacteria_p__Desulfobacterota_c__Desulfobulbia_o__Desulfobulbales_f__Desulfocapsaceae_g__Desulforhopalus_s__Desulforhopalus sp013139415])0.978:0.0812566[&&NHX:Sample_counter=:Type_counter=GTDB--2:capture_class_counter=:capture_domain_counter=:capture_family_counter=:capture_genus_counter=:capture_order_counter=:capture_phylum_counter=:capture_species_counter=:evoltype=D:gtdb_class_counter=c__Desulfobulbia--1||c__Syntrophobacteria--1:gtdb_domain_counter=d__Bacteria--2:gtdb_family_counter=f__BM002--1||f__Desulfocapsaceae--1:gtdb_genus_counter=g__BM002--1||g__Desulforhopalus--1:gtdb_order_counter=o__BM002--1||o__Desulfobulbales--1:gtdb_phylum_counter=p__Desulfobacterota--2:gtdb_species_counter=s__BM002 sp002899795--1||s__Desulforhopalus sp013139415--1:heptad_counter=MCP-44H--2:lbd_counter=:lca=d__Bacteria:lca_tree=p__Desulfobacterota:name=N120090:ref_name_counter=])0.993:0.16601[&&NHX:Sample_counter=:Type_counter=GTDB--3:capture_class_counter=:capture_domain_counter=:capture_family_counter=:capture_genus_counter=:capture_order_counter=:capture_phylum_counter=:capture_species_counter=:evoltype=D:gtdb_class_counter=c__Desulfobulbia--1||c__Syntrophobacteria--2:gtdb_domain_counter=d__Bacteria--3:gtdb_family_counter=f__BM002--2||f__Desulfocapsaceae--1:gtdb_genus_counter=g__BM002--1||g__Desulforhopalus--1||g__JAGFXI01--1:gtdb_order_counter=o__BM002--2||o__Desulfobulbales--1:gtdb_phylum_counter=p__Desulfobacterota--3:gtdb_species_counter=s__BM002 sp002899795--1||s__Desulforhopalus sp013139415--1||s__JAGFXI01 sp017861095--1:heptad_counter=MCP-44H--3:lbd_counter=:lca=d__Bacteria:lca_tree=p__Desulfobacterota:name=N120091:ref_name_counter=],(GB_GCA_903909505.1_protein.faa_CAIVVZ010000331.1_7@PF00015_full_PFAM.469.667:0.197045[&&NHX:Type=GTDB:gtdb_class=c__Desulfobacteria:gtdb_domain=d__Bacteria:gtdb_family=f__Desulfatirhabdiaceae:gtdb_genus=g__RAAP-1:gtdb_order=o__Desulfobacterales:gtdb_phylum=p__Desulfobacterota:gtdb_species=s__RAAP-1 sp903909505:heptad=MCP-44H:species=d__Bacteria_p__Desulfobacterota_c__Desulfobacteria_o__Desulfobacterales_f__Desulfatirhabdiaceae_g__RAAP-1_s__RAAP-1 sp903909505],(GB_GCA_903909505.1_protein.faa_CAIVVZ010000387.1_34@PF00015_full_PFAM.268.466:0.111762[&&NHX:Type=GTDB:gtdb_class=c__Desulfobacteria:gtdb_domain=d__Bacteria:gtdb_family=f__Desulfatirhabdiaceae:gtdb_genus=g__RAAP-1:gtdb_order=o__Desulfobacterales:gtdb_phylum=p__Desulfobacterota:gtdb_species=s__RAAP-1 sp903909505:heptad=MCP-40H:species=d__Bacteria_p__Desulfobacterota_c__Desulfobacteria_o__Desulfobacterales_f__Desulfatirhabdiaceae_g__RAAP-1_s__RAAP-1 sp903909505],GB_GCA_016844935.1_protein.faa_JAERTK010000337.1_4@PF00015_full_PFAM.507.717:0.0998373[&&NHX:Type=GTDB:gtdb_class=c__DSM-4660:gtdb_domain=d__Bacteria:gtdb_family=f__Desulfatiglandaceae:gtdb_genus=g__NaphS2:gtdb_order=o__Desulfatiglandales:gtdb_phylum=p__Desulfobacterota:gtdb_species=s__NaphS2 sp016844935:heptad=MCP-44H:species=d__Bacteria_p__Desulfobacterota_c__DSM-4660_o__Desulfatiglandales_f__Desulfatiglandaceae_g__NaphS2_s__NaphS2 sp016844935])0.977:0.0866733[&&NHX:Sample_counter=:Type_counter=GTDB--2:capture_class_counter=:capture_domain_counter=:capture_family_counter=:capture_genus_counter=:capture_order_counter=:capture_phylum_counter=:capture_species_counter=:evoltype=D:gtdb_class_counter=c__DSM-4660--1||c__Desulfobacteria--1:gtdb_domain_counter=d__Bacteria--2:gtdb_family_counter=f__Desulfatiglandaceae--1||f__Desulfatirhabdiaceae--1:gtdb_genus_counter=g__NaphS2--1||g__RAAP-1--1:gtdb_order_counter=o__Desulfatiglandales--1||o__Desulfobacterales--1:gtdb_phylum_counter=p__Desulfobacterota--2:gtdb_species_counter=s__NaphS2 sp016844935--1||s__RAAP-1 sp903909505--1:heptad_counter=MCP-40H--1||MCP-44H--1:lbd_counter=:lca=d__Bacteria:lca_tree=p__Desulfobacterota:name=N120095:ref_name_counter=])0.987:0.120096[&&NHX:Sample_counter=:Type_counter=GTDB--3:capture_class_counter=:capture_domain_counter=:capture_family_counter=:capture_genus_counter=:capture_order_counter=:capture_phylum_counter=:capture_species_counter=:evoltype=D:gtdb_class_counter=c__DSM-4660--1||c__Desulfobacteria--2:gtdb_domain_counter=d__Bacteria--3:gtdb_family_counter=f__Desulfatiglandaceae--1||f__Desulfatirhabdiaceae--2:gtdb_genus_counter=g__NaphS2--1||g__RAAP-1--2:gtdb_order_counter=o__Desulfatiglandales--1||o__Desulfobacterales--2:gtdb_phylum_counter=p__Desulfobacterota--3:gtdb_species_counter=s__NaphS2 sp016844935--1||s__RAAP-1 sp903909505--2:heptad_counter=MCP-40H--1||MCP-44H--2:lbd_counter=:lca=d__Bacteria:lca_tree=p__Desulfobacterota:name=N120096:ref_name_counter=])0.998:0.180444[&&NHX:Sample_counter=:Type_counter=GTDB--6:capture_class_counter=:capture_domain_counter=:capture_family_counter=:capture_genus_counter=:capture_order_counter=:capture_phylum_counter=:capture_species_counter=:evoltype=D:gtdb_class_counter=c__DSM-4660--1||c__Desulfobacteria--2||c__Desulfobulbia--1||c__Syntrophobacteria--2:gtdb_domain_counter=d__Bacteria--6:gtdb_family_counter=f__BM002--2||f__Desulfatiglandaceae--1||f__Desulfatirhabdiaceae--2||f__Desulfocapsaceae--1:gtdb_genus_counter=g__BM002--1||g__Desulforhopalus--1||g__JAGFXI01--1||g__NaphS2--1||g__RAAP-1--2:gtdb_order_counter=o__BM002--2||o__Desulfatiglandales--1||o__Desulfobacterales--2||o__Desulfobulbales--1:gtdb_phylum_counter=p__Desulfobacterota--6:gtdb_species_counter=s__BM002 sp002899795--1||s__Desulforhopalus sp013139415--1||s__JAGFXI01 sp017861095--1||s__NaphS2 sp016844935--1||s__RAAP-1 sp903909505--2:heptad_counter=MCP-40H--1||MCP-44H--5:lbd_counter=:lca=d__Bacteria:lca_tree=p__Desulfobacterota:name=N120097:ref_name_counter=],GB_GCA_016209155.1_protein.faa_JACQWU010000179.1_6@PF00015_full_PFAM.347.530:0.282506[&&NHX:Type=GTDB:gtdb_class=c__JACRDZ01:gtdb_domain=d__Bacteria:gtdb_family=f__JACRDZ01:gtdb_genus=g__JACQWU01:gtdb_order=o__JACRDZ01:gtdb_phylum=p__JACRDZ01:gtdb_species=s__JACQWU01 sp016209155:heptad=MCP-40H:species=d__Bacteria_p__JACRDZ01_c__JACRDZ01_o__JACRDZ01_f__JACRDZ01_g__JACQWU01_s__JACQWU01 sp016209155])0.873:0.0457209[&&NHX:Sample_counter=:Type_counter=GTDB--7:capture_class_counter=:capture_domain_counter=:capture_family_counter=:capture_genus_counter=:capture_order_counter=:capture_phylum_counter=:capture_species_counter=:evoltype=D:gtdb_class_counter=c__DSM-4660--1||c__Desulfobacteria--2||c__Desulfobulbia--1||c__JACRDZ01--1||c__Syntrophobacteria--2:gtdb_domain_counter=d__Bacteria--7:gtdb_family_counter=f__BM002--2||f__Desulfatiglandaceae--1||f__Desulfatirhabdiaceae--2||f__Desulfocapsaceae--1||f__JACRDZ01--1:gtdb_genus_counter=g__BM002--1||g__Desulforhopalus--1||g__JACQWU01--1||g__JAGFXI01--1||g__NaphS2--1||g__RAAP-1--2:gtdb_order_counter=o__BM002--2||o__Desulfatiglandales--1||o__Desulfobacterales--2||o__Desulfobulbales--1||o__JACRDZ01--1:gtdb_phylum_counter=p__Desulfobacterota--6||p__JACRDZ01--1:gtdb_species_counter=s__BM002 sp002899795--1||s__Desulforhopalus sp013139415--1||s__JACQWU01 sp016209155--1||s__JAGFXI01 sp017861095--1||s__NaphS2 sp016844935--1||s__RAAP-1 sp903909505--2:heptad_counter=MCP-40H--2||MCP-44H--5:lbd_counter=:lca=d__Bacteria:lca_tree=d__Bacteria:name=N120099:ref_name_counter=])0.29:0.0138816[&&NHX:Sample_counter=:Type_counter=GTDB--84:capture_class_counter=:capture_domain_counter=:capture_family_counter=:capture_genus_counter=:capture_order_counter=:capture_phylum_counter=:capture_species_counter=:evoltype=D:gtdb_class_counter=c__Aquicultoria--2||c__CG2-30-40-21--3||c__CLD3--2||c__Coriobacteriia--67||c__DSM-4660--1||c__Desulfobacteria--2||c__Desulfobulbia--1||c__JACRDZ01--1||c__Moduliflexia--3||c__Syntrophobacteria--2:gtdb_domain_counter=d__Bacteria--84:gtdb_family_counter=f__BM002--2||f__CG2-30-40-21--2||f__D1FN1-002--3||f__Desulfatiglandaceae--1||f__Desulfatirhabdiaceae--2||f__Desulfocapsaceae--1||f__Geothermocultoraceae--1||f__JAAXUF01--2||f__JACQXZ01--1||f__JACRBU01--2||f__JACRDZ01--1||f__JAENZW01--2||f__Kmv31--2||f__Moduliflexaceae--3||f__PHET01--5||f__SB21--2||f__SBAY01--1||f__SLCP01--8||f__UBA2279--34||f__UBA3086--2||f__UBA912--7:gtdb_genus_counter=g__BM002--1||g__CG2-30-40-21--2||g__D1FN1-002--2||g__DSSC01--2||g__Desulforhopalus--1||g__EMTCatB1--2||g__GCA-2748425--1||g__Geothermocultor--1||g__JAAXWY01--2||g__JABWBZ01--1||g__JABWCP01--1||g__JACQWU01--1||g__JACQXZ01--1||g__JACRBU01--2||g__JADIIM01--2||g__JAENZW01--2||g__JAGFXI01--1||g__JAGXSC01--2||g__JAGXSG01--2||g__JAHIQC01--2||g__Kmv31--2||g__Moduliflexus--1||g__NaphS2--1||g__PHET01--2||g__PNNM01--1||g__PWVH01--1||g__RAAP-1--2||g__SBAY01--1||g__SKKZ01--2||g__SLCP01--3||g__UBA2184--2||g__UBA2272--3||g__UBA2279--4||g__UBA2286--8||g__UBA3086--2||g__UBA6100--6||g__UBA7524--1||g__UBA7930--5||g__UBA912--2||g__Vecturithrix--1||g__WRDS01--1||g__WSXY01--2:gtdb_order_counter=o__BM002--2||o__CG2-30-40-21--3||o__Desulfatiglandales--1||o__Desulfobacterales--2||o__Desulfobulbales--1||o__Geothermocultorales--1||o__JACRDZ01--1||o__Moduliflexales--3||o__OPB41--67||o__SB21--2||o__UBA3085--1:gtdb_phylum_counter=p__Actinobacteriota--69||p__CLD3--2||p__Desulfobacterota--6||p__JACRDZ01--1||p__Moduliflexota--3||p__UBA9089--3:gtdb_species_counter=s__BM002 sp002899795--1||s__CG2-30-40-21 sp001873945--1||s__CG2-30-40-21 sp018814245--1||s__D1FN1-002 sp005774595--2||s__DSSC01 sp011331305--2||s__Desulforhopalus sp013139415--1||s__EMTCatB1 sp001950395--2||s__GCA-2748425 sp002748425--1||s__Geothermocultor quzhuomuensis--1||s__JAAXWY01 sp013334745--2||s__JABWBZ01 sp013359335--1||s__JABWCP01 sp013360215--1||s__JACQWU01 sp016209155--1||s__JACQXZ01 sp016208465--1||s__JACRBU01 sp016213085--2||s__JADIIM01 sp015351705--2||s__JAENZW01 sp016841065--2||s__JAGFXI01 sp017861095--1||s__JAGXSC01 sp018334075--2||s__JAGXSG01 sp018333995--2||s__JAHIQC01 sp018902765--2||s__Kmv31 sp014859305--2||s__Moduliflexus flocculans--1||s__NaphS2 sp016844935--1||s__PHET01 sp002841275--2||s__PNNM01 sp013824215--1||s__PWVH01 sp003563465--1||s__RAAP-1 sp903909505--2||s__SBAY01 sp005239945--1||s__SKKZ01 sp007123455--1||s__SKKZ01 sp014859265--1||s__SLCP01 sp007121015--2||s__SLCP01 sp007125735--1||s__UBA2184 sp002328745--2||s__UBA2272 sp002347725--2||s__UBA2272 sp016938395--1||s__UBA2279 sp002347365--2||s__UBA2279 sp016938135--2||s__UBA2286 sp002345925--2||s__UBA2286 sp002841295--2||s__UBA2286 sp002841355--2||s__UBA2286 sp004348925--2||s__UBA3086 sp002367305--2||s__UBA6100 sp002423585--2||s__UBA6100 sp009668945--2||s__UBA6100 sp016926975--2||s__UBA7524 sp002478275--1||s__UBA7930 sp003453535--2||s__UBA7930 sp011372845--1||s__UBA7930 sp016933785--2||s__UBA912 sp002293965--2||s__Vecturithrix granuli--1||s__WRDS01 sp009779675--1||s__WSXY01 sp009773565--2:heptad_counter=MCP-40H--12||MCP-44H--72:lbd_counter=:lca=d__Bacteria:lca_tree=d__Bacteria:name=N120100:ref_name_counter=],((ddb683cc-9c66-41aa-a606-8e254308bc59_5@MCPsignal.180.233:0.492724[&&NHX:Sample=rhiztom3:Type=capture:capture_class=c__Alphaproteobacteria:capture_domain=d__Bacteria:capture_family=f__Rhizobiaceae:capture_genus=g__Rhizobium:capture_order=o__Rhizobiales:capture_phylum=p__Proteobacteria:capture_species=s__Rhizobium lentis:heptad=MCP-28H],(GB_GCA_016213885.1_protein.faa_JACQZM010000425.1_2@PF00015_full_PFAM.188.349:0.262081[&&NHX:Type=GTDB:gtdb_class=c__UBA6191:gtdb_domain=d__Bacteria:gtdb_family=f__JACQZM01:gtdb_genus=g__JACQZM01:gtdb_order=o__JACPRK01:gtdb_phylum=p__UBP17:gtdb_species=s__JACQZM01 sp016213885:heptad=MCP-40H:species=d__Bacteria_p__UBP17_c__UBA6191_o__JACPRK01_f__JACQZM01_g__JACQZM01_s__JACQZM01 sp016213885],(GB_GCA_016213885.1_protein.faa_JACQZM010000460.1_1@PF00015_full_PFAM.447.643:0.147868[&&NHX:Type=GTDB:gtdb_class=c__UBA6191:gtdb_domain=d__Bacteria:gtdb_family=f__JACQZM01:gtdb_genus=g__JACQZM01:gtdb_order=o__JACPRK01:gtdb_phylum=p__UBP17:gtdb_species=s__JACQZM01 sp016213885:heptad=MCP-40H:species=d__Bacteria_p__UBP17_c__UBA6191_o__JACPRK01_f__JACQZM01_g__JACQZM01_s__JACQZM01 sp016213885],GB_GCA_016213885.1_protein.faa_JACQZM010000361.1_9@PF00015_full_PFAM.298.496:0.331987[&&NHX:Type=GTDB:gtdb_class=c__UBA6191:gtdb_domain=d__Bacteria:gtdb_family=f__JACQZM01:gtdb_genus=g__JACQZM01:gtdb_order=o__JACPRK01:gtdb_phylum=p__UBP17:gtdb_species=s__JACQZM01 sp016213885:heptad=MCP-40H:species=d__Bacteria_p__UBP17_c__UBA6191_o__JACPRK01_f__JACQZM01_g__JACQZM01_s__JACQZM01 sp016213885])0.981:0.1772[&&NHX:Sample_counter=:Type_counter=GTDB--2:capture_class_counter=:capture_domain_counter=:capture_family_counter=:capture_genus_counter=:capture_order_counter=:capture_phylum_counter=:capture_species_counter=:evoltype=D:gtdb_class_counter=c__UBA6191--2:gtdb_domain_counter=d__Bacteria--2:gtdb_family_counter=f__JACQZM01--2:gtdb_genus_counter=g__JACQZM01--2:gtdb_order_counter=o__JACPRK01--2:gtdb_phylum_counter=p__UBP17--2:gtdb_species_counter=s__JACQZM01 sp016213885--2:heptad_counter=MCP-40H--2:lbd_counter=:lca=d__Bacteria:lca_tree=s__JACQZM01 sp016213885:name=N120105:ref_name_counter=])0.636:0.081224[&&NHX:Sample_counter=:Type_counter=GTDB--3:capture_class_counter=:capture_domain_counter=:capture_family_counter=:capture_genus_counter=:capture_order_counter=:capture_phylum_counter=:capture_species_counter=:evoltype=D:gtdb_class_counter=c__UBA6191--3:gtdb_domain_counter=d__Bacteria--3:gtdb_family_counter=f__JACQZM01--3:gtdb_genus_counter=g__JACQZM01--3:gtdb_order_counter=o__JACPRK01--3:gtdb_phylum_counter=p__UBP17--3:gtdb_species_counter=s__JACQZM01 sp016213885--3:heptad_counter=MCP-40H--3:lbd_counter=:lca=d__Bacteria:lca_tree=s__JACQZM01 sp016213885:name=N120106:ref_name_counter=])0.87:0.17612[&&NHX:Sample_counter=rhiztom3--1:Type_counter=GTDB--3||capture--1:capture_class_counter=c__Alphaproteobacteria--1:capture_domain_counter=d__Bacteria--1:capture_family_counter=f__Rhizobiaceae--1:capture_genus_counter=g__Rhizobium--1:capture_order_counter=o__Rhizobiales--1:capture_phylum_counter=p__Proteobacteria--1:capture_species_counter=s__Rhizobium lentis--1:gtdb_class_counter=c__UBA6191--3:gtdb_domain_counter=d__Bacteria--3:gtdb_family_counter=f__JACQZM01--3:gtdb_genus_counter=g__JACQZM01--3:gtdb_order_counter=o__JACPRK01--3:gtdb_phylum_counter=p__UBP17--3:gtdb_species_counter=s__JACQZM01 sp016213885--3:heptad_counter=MCP-28H--1||MCP-40H--3:lbd_counter=:lca_tree=s__JACQZM01 sp016213885:name=N120107:ref_name_counter=],(((GB_GCA_016209145.1_protein.faa_JACQWT010000265.1_14@PF00015_full_PFAM.324.504:0.026432[&&NHX:Type=GTDB:gtdb_class=c__Polyangia:gtdb_domain=d__Bacteria:gtdb_family=f__Polyangiaceae:gtdb_genus=g__JACQWT01:gtdb_order=o__Polyangiales:gtdb_phylum=p__Myxococcota:gtdb_species=s__JACQWT01 sp016209145:heptad=MCP-40H:species=d__Bacteria_p__Myxococcota_c__Polyangia_o__Polyangiales_f__Polyangiaceae_g__JACQWT01_s__JACQWT01 sp016209145],(4dbd6a89-abfb-477d-985d-fd0138ef44cf_5@MCPsignal.508.552:0.557508[&&NHX:Sample=rhizpot1:Type=capture:capture_class=c__Gammaproteobacteria:capture_domain=d__Bacteria:capture_family=f__Pseudomonadaceae:capture_genus=g__Pseudomonas_E:capture_order=o__Pseudomonadales:capture_phylum=p__Proteobacteria:capture_species=s__Pseudomonas_E koreensis_C:heptad=MCP-24H],GB_GCA_016218765.1_protein.faa_JACRCZ010000068.1_63@PF00015_full_PFAM.319.501:0.0202035[&&NHX:Type=GTDB:gtdb_class=c__Polyangia:gtdb_domain=d__Bacteria:gtdb_family=f__JAAZOP01:gtdb_genus=g__JAAZOP01:gtdb_order=o__DRWM01:gtdb_phylum=p__Myxococcota:gtdb_species=s__JAAZOP01 sp016218765:heptad=MCP-44H:species=d__Bacteria_p__Myxococcota_c__Polyangia_o__DRWM01_f__JAAZOP01_g__JAAZOP01_s__JAAZOP01 sp016218765])0:1.8e-08[&&NHX:Sample_counter=rhizpot1--1:Type_counter=GTDB--1||capture--1:capture_class_counter=c__Gammaproteobacteria--1:capture_domain_counter=d__Bacteria--1:capture_family_counter=f__Pseudomonadaceae--1:capture_genus_counter=g__Pseudomonas_E--1:capture_order_counter=o__Pseudomonadales--1:capture_phylum_counter=p__Proteobacteria--1:capture_species_counter=s__Pseudomonas_E koreensis_C--1:gtdb_class_counter=c__Polyangia--1:gtdb_domain_counter=d__Bacteria--1:gtdb_family_counter=f__JAAZOP01--1:gtdb_genus_counter=g__JAAZOP01--1:gtdb_order_counter=o__DRWM01--1:gtdb_phylum_counter=p__Myxococcota--1:gtdb_species_counter=s__JAAZOP01 sp016218765--1:heptad_counter=MCP-24H--1||MCP-44H--1:lbd_counter=:lca_tree=s__JAAZOP01 sp016218765:name=N120111:ref_name_counter=])1:0.383774[&&NHX:Sample_counter=rhizpot1--1:Type_counter=GTDB--2||capture--1:capture_class_counter=c__Gammaproteobacteria--1:capture_domain_counter=d__Bacteria--1:capture_family_counter=f__Pseudomonadaceae--1:capture_genus_counter=g__Pseudomonas_E--1:capture_order_counter=o__Pseudomonadales--1:capture_phylum_counter=p__Proteobacteria--1:capture_species_counter=s__Pseudomonas_E koreensis_C--1:gtdb_class_counter=c__Polyangia--2:gtdb_domain_counter=d__Bacteria--2:gtdb_family_counter=f__JAAZOP01--1||f__Polyangiaceae--1:gtdb_genus_counter=g__JAAZOP01--1||g__JACQWT01--1:gtdb_order_counter=o__DRWM01--1||o__Polyangiales--1:gtdb_phylum_counter=p__Myxococcota--2:gtdb_species_counter=s__JAAZOP01 sp016218765--1||s__JACQWT01 sp016209145--1:heptad_counter=MCP-24H--1||MCP-40H--1||MCP-44H--1:lbd_counter=:lca_tree=c__Polyangia:name=N120112:ref_name_counter=],(8d950459-1dfd-49a7-bbcb-afaf32dae803_2@MCPsignal.764.829:0.0864069[&&NHX:Sample=rhiztom2:Type=capture:capture_class=c__Gemmatimonadetes:capture_domain=d__Bacteria:capture_family=f__Gemmatimonadaceae:capture_genus=g__JABFXC01:capture_order=o__Gemmatimonadales:capture_phylum=p__Gemmatimonadota:capture_species=s__JABFXC01 sp013361745:heptad=MCP-40H],(((158969cc-fdef-4076-b56f-55467c4205a7_6@MCPsignal.24.146:0.0316271[&&NHX:Sample=rhiztom1:Type=capture:capture_class=c__Alphaproteobacteria:capture_domain=d__Bacteria:capture_family=f__Sphingomonadaceae:capture_genus=g__Sphingomonas:capture_order=o__Sphingomonadales:capture_phylum=p__Proteobacteria:capture_species=s__Sphingomonas sp900114095:heptad=MCP-40H],827b0817-b440-434d-a231-377cb37e5042_6@MCPsignal.26.109:0.0525331[&&NHX:Sample=rhiztom1:Type=capture:capture_class=c__Myxococcia:capture_domain=d__Bacteria:capture_family=f__Anaeromyxobacteraceae:capture_genus=g__JACRMN01:capture_order=o__Myxococcales:capture_phylum=p__Myxococcota:capture_species=s__JACRMN01 sp016214955:heptad=MCP-40H])0.847:0.0242931[&&NHX:Sample_counter=rhiztom1--2:Type_counter=capture--2:capture_class_counter=c__Alphaproteobacteria--1||c__Myxococcia--1:capture_domain_counter=d__Bacteria--2:capture_family_counter=f__Anaeromyxobacteraceae--1||f__Sphingomonadaceae--1:capture_genus_counter=g__JACRMN01--1||g__Sphingomonas--1:capture_order_counter=o__Myxococcales--1||o__Sphingomonadales--1:capture_phylum_counter=p__Myxococcota--1||p__Proteobacteria--1:capture_species_counter=s__JACRMN01 sp016214955--1||s__Sphingomonas sp900114095--1:gtdb_class_counter=:gtdb_domain_counter=:gtdb_family_counter=:gtdb_genus_counter=:gtdb_order_counter=:gtdb_phylum_counter=:gtdb_species_counter=:heptad_counter=MCP-40H--2:lbd_counter=:name=N120116:ref_name_counter=],(GB_GCA_003695705.1_protein.faa_RFHU01000219.1_57@PF00015_full_PFAM.274.464:0.0465941[&&NHX:Type=GTDB:gtdb_class=c__J058:gtdb_domain=d__Bacteria:gtdb_family=f__J058:gtdb_genus=g__J058:gtdb_order=o__J058:gtdb_phylum=p__Planctomycetota:gtdb_species=s__J058 sp003695705:heptad=MCP-40H:species=d__Bacteria_p__Planctomycetota_c__J058_o__J058_f__J058_g__J058_s__J058 sp003695705],(GB_GCA_016765095.1_protein.faa_JAESQQ010000807.1_3@PF00015_full_PFAM.271.481:0.0654941[&&NHX:Type=GTDB:gtdb_class=c__J058:gtdb_domain=d__Bacteria:gtdb_family=f__J058:gtdb_genus=g__NORP233:gtdb_order=o__J058:gtdb_phylum=p__Planctomycetota:gtdb_species=s__NORP233 sp016765095:heptad=MCP-40H:species=d__Bacteria_p__Planctomycetota_c__J058_o__J058_f__J058_g__NORP233_s__NORP233 sp016765095],(307ed2cd-1694-4f2d-a0b0-12fa5b30da08_1@MCPsignal.99.249:0.00564209[&&NHX:Sample=rhiztom3:Type=capture:capture_class=c__Alphaproteobacteria:capture_domain=d__Bacteria:capture_family=f__Caulobacteraceae:capture_genus=g__Palsa-881:capture_order=o__Caulobacterales:capture_phylum=p__Proteobacteria:capture_species=s__Palsa-881 sp018241335:heptad=MCP-40H],((79681ca5-7240-441b-b55f-1b11acaef62b_6@MCPsignal.174.355:0[&&NHX:Sample=rhiztom3:Type=capture:capture_class=c__Alphaproteobacteria:capture_domain=d__Bacteria:capture_family=f__Caulobacteraceae:capture_genus=g__Palsa-881:capture_order=o__Caulobacterales:capture_phylum=p__Proteobacteria:capture_species=s__Palsa-881 sp018241335:heptad=MCP-40H],b5c4f08c-9a04-4bcc-b800-9a8b5383923d_6@MCPsignal.164.345:0[&&NHX:Sample=rhiztom3:Type=capture:capture_class=c__Alphaproteobacteria:capture_domain=d__Bacteria:capture_family=f__Caulobacteraceae:capture_genus=g__Palsa-881:capture_order=o__Caulobacterales:capture_phylum=p__Proteobacteria:capture_species=s__Palsa-881 sp018241335:heptad=MCP-40H]):5e-09[&&NHX:Sample_counter=rhiztom3--2:Type_counter=capture--2:capture_class_counter=c__Alphaproteobacteria--2:capture_domain_counter=d__Bacteria--2:capture_family_counter=f__Caulobacteraceae--2:capture_genus_counter=g__Palsa-881--2:capture_order_counter=o__Caulobacterales--2:capture_phylum_counter=p__Proteobacteria--2:capture_species_counter=s__Palsa-881 sp018241335--2:gtdb_class_counter=:gtdb_domain_counter=:gtdb_family_counter=:gtdb_genus_counter=:gtdb_order_counter=:gtdb_phylum_counter=:gtdb_species_counter=:heptad_counter=MCP-40H--2:lbd_counter=:name=N120122:ref_name_counter=],73f9679d-6501-426e-94c0-140793398056_4@MCPsignal.69.250:0.00419616[&&NHX:Sample=rhiztom3:Type=capture:capture_class=c__Alphaproteobacteria:capture_domain=d__Bacteria:capture_family=f__Caulobacteraceae:capture_genus=g__Palsa-881:capture_order=o__Caulobacterales:capture_phylum=p__Proteobacteria:capture_species=s__Palsa-881 sp018241335:heptad=MCP-40H])0:5e-09[&&NHX:Sample_counter=rhiztom3--3:Type_counter=capture--3:capture_class_counter=c__Alphaproteobacteria--3:capture_domain_counter=d__Bacteria--3:capture_family_counter=f__Caulobacteraceae--3:capture_genus_counter=g__Palsa-881--3:capture_order_counter=o__Caulobacterales--3:capture_phylum_counter=p__Proteobacteria--3:capture_species_counter=s__Palsa-881 sp018241335--3:gtdb_class_counter=:gtdb_domain_counter=:gtdb_family_counter=:gtdb_genus_counter=:gtdb_order_counter=:gtdb_phylum_counter=:gtdb_species_counter=:heptad_counter=MCP-40H--3:lbd_counter=:name=N120124:ref_name_counter=])0:6e-09[&&NHX:Sample_counter=rhiztom3--4:Type_counter=capture--4:capture_class_counter=c__Alphaproteobacteria--4:capture_domain_counter=d__Bacteria--4:capture_family_counter=f__Caulobacteraceae--4:capture_genus_counter=g__Palsa-881--4:capture_order_counter=o__Caulobacterales--4:capture_phylum_counter=p__Proteobacteria--4:capture_species_counter=s__Palsa-881 sp018241335--4:gtdb_class_counter=:gtdb_domain_counter=:gtdb_family_counter=:gtdb_genus_counter=:gtdb_order_counter=:gtdb_phylum_counter=:gtdb_species_counter=:heptad_counter=MCP-40H--4:lbd_counter=:name=N120125:ref_name_counter=])0.977:0.0514983[&&NHX:Sample_counter=rhiztom3--4:Type_counter=GTDB--1||capture--4:capture_class_counter=c__Alphaproteobacteria--4:capture_domain_counter=d__Bacteria--4:capture_family_counter=f__Caulobacteraceae--4:capture_genus_counter=g__Palsa-881--4:capture_order_counter=o__Caulobacterales--4:capture_phylum_counter=p__Proteobacteria--4:capture_species_counter=s__Palsa-881 sp018241335--4:gtdb_class_counter=c__J058--1:gtdb_domain_counter=d__Bacteria--1:gtdb_family_counter=f__J058--1:gtdb_genus_counter=g__NORP233--1:gtdb_order_counter=o__J058--1:gtdb_phylum_counter=p__Planctomycetota--1:gtdb_species_counter=s__NORP233 sp016765095--1:heptad_counter=MCP-40H--5:lbd_counter=:lca_tree=s__NORP233 sp016765095:name=N120126:ref_name_counter=])0.76:0.0197622[&&NHX:Sample_counter=rhiztom3--4:Type_counter=GTDB--2||capture--4:capture_class_counter=c__Alphaproteobacteria--4:capture_domain_counter=d__Bacteria--4:capture_family_counter=f__Caulobacteraceae--4:capture_genus_counter=g__Palsa-881--4:capture_order_counter=o__Caulobacterales--4:capture_phylum_counter=p__Proteobacteria--4:capture_species_counter=s__Palsa-881 sp018241335--4:gtdb_class_counter=c__J058--2:gtdb_domain_counter=d__Bacteria--2:gtdb_family_counter=f__J058--2:gtdb_genus_counter=g__J058--1||g__NORP233--1:gtdb_order_counter=o__J058--2:gtdb_phylum_counter=p__Planctomycetota--2:gtdb_species_counter=s__J058 sp003695705--1||s__NORP233 sp016765095--1:heptad_counter=MCP-40H--6:lbd_counter=:lca_tree=f__J058:name=N120127:ref_name_counter=])0.835:0.0217745[&&NHX:Sample_counter=rhiztom1--2||rhiztom3--4:Type_counter=GTDB--2||capture--6:capture_class_counter=c__Alphaproteobacteria--5||c__Myxococcia--1:capture_domain_counter=d__Bacteria--6:capture_family_counter=f__Anaeromyxobacteraceae--1||f__Caulobacteraceae--4||f__Sphingomonadaceae--1:capture_genus_counter=g__JACRMN01--1||g__Palsa-881--4||g__Sphingomonas--1:capture_order_counter=o__Caulobacterales--4||o__Myxococcales--1||o__Sphingomonadales--1:capture_phylum_counter=p__Myxococcota--1||p__Proteobacteria--5:capture_species_counter=s__JACRMN01 sp016214955--1||s__Palsa-881 sp018241335--4||s__Sphingomonas sp900114095--1:gtdb_class_counter=c__J058--2:gtdb_domain_counter=d__Bacteria--2:gtdb_family_counter=f__J058--2:gtdb_genus_counter=g__J058--1||g__NORP233--1:gtdb_order_counter=o__J058--2:gtdb_phylum_counter=p__Planctomycetota--2:gtdb_species_counter=s__J058 sp003695705--1||s__NORP233 sp016765095--1:heptad_counter=MCP-40H--8:lbd_counter=:lca_tree=f__J058:name=N120128:ref_name_counter=],(13bf12b0-b844-5b07-b570-c50f27482f04_3@MCPsignal.19.195:0.0698144[&&NHX:Sample=rhiztom3:Type=capture:capture_class=c__Phycisphaerae:capture_domain=d__Bacteria:capture_family=f__JAACEH01:capture_genus=g__JAAYDY01:capture_order=o__FEN-1346:capture_phylum=p__Planctomycetota:capture_species=s__JAAYDY01 sp016935955:heptad=MCP-40H],((((84d0853f-ae93-44a5-b752-d98518ce9d2e_4@MCPsignal.305.444:0.00625615[&&NHX:Sample=rhiztom3:Type=capture:capture_class=c__Myxococcia:capture_domain=d__Bacteria:capture_family=f__Myxococcaceae:capture_genus=g__Archangium_A:capture_order=o__Myxococcales:capture_phylum=p__Myxococcota:capture_species=s__Archangium_A sp903905455:heptad=MCP-40H],fbdc1944-d0b1-40ce-ae8c-6b2619b23415_5@MCPsignal.153.294:0.00694275[&&NHX:Sample=rhiztom3:Type=capture:capture_class=c__Myxococcia:capture_domain=d__Bacteria:capture_family=f__Myxococcaceae:capture_genus=g__Archangium_A:capture_order=o__Myxococcales:capture_phylum=p__Myxococcota:capture_species=s__Archangium_A sp903905455:heptad=MCP-40H])0.732:0.0054295[&&NHX:Sample_counter=rhiztom3--2:Type_counter=capture--2:capture_class_counter=c__Myxococcia--2:capture_domain_counter=d__Bacteria--2:capture_family_counter=f__Myxococcaceae--2:capture_genus_counter=g__Archangium_A--2:capture_order_counter=o__Myxococcales--2:capture_phylum_counter=p__Myxococcota--2:capture_species_counter=s__Archangium_A sp903905455--2:gtdb_class_counter=:gtdb_domain_counter=:gtdb_family_counter=:gtdb_genus_counter=:gtdb_order_counter=:gtdb_phylum_counter=:gtdb_species_counter=:heptad_counter=MCP-40H--2:lbd_counter=:name=N120132:ref_name_counter=],38dee545-d8c6-4d7b-b0d4-4f4f3125acd3_1@MCPsignal.145.267:5e-09[&&NHX:Sample=rhiztom3:Type=capture:besthit=88.0:bitscore=187.0:capture_class=c__Myxococcia:capture_domain=d__Bacteria:capture_family=f__Myxococcaceae:capture_genus=g__Archangium_A:capture_order=o__Myxococcales:capture_phylum=p__Myxococcota:capture_species=s__Archangium_A sp903905455:evalue=3.52e-61:gapopen=0.0:heptad=MCP-40H:length=117.0:mismatch=14.0:qcovhsp=95.9:qend=122.0:qstart=6.0:ref_name=GB_GCA_003695705.1_protein.faa_RFHU01000219.1_57@PF00015_full_PFAM.274.464:scovhsp=61.6:send=117.0:sstart=1.0])0:5e-09[&&NHX:Sample_counter=rhiztom3--3:Type_counter=capture--3:besthit_avg=88.0:besthit_max=88.0:besthit_min=88.0:besthit_std=0:besthit_sum=88.0:bitscore_avg=187.0:bitscore_max=187.0:bitscore_min=187.0:bitscore_std=0:bitscore_sum=187.0:capture_class_counter=c__Myxococcia--3:capture_domain_counter=d__Bacteria--3:capture_family_counter=f__Myxococcaceae--3:capture_genus_counter=g__Archangium_A--3:capture_order_counter=o__Myxococcales--3:capture_phylum_counter=p__Myxococcota--3:capture_species_counter=s__Archangium_A sp903905455--3:evalue_avg=3.52e-61:evalue_max=3.52e-61:evalue_min=3.52e-61:evalue_std=0:evalue_sum=3.52e-61:gapopen_avg=0.0:gapopen_max=0.0:gapopen_min=0.0:gapopen_std=0:gapopen_sum=0.0:gtdb_class_counter=:gtdb_domain_counter=:gtdb_family_counter=:gtdb_genus_counter=:gtdb_order_counter=:gtdb_phylum_counter=:gtdb_species_counter=:heptad_counter=MCP-40H--3:lbd_counter=:length_avg=117.0:length_max=117.0:length_min=117.0:length_std=0:length_sum=117.0:mismatch_avg=14.0:mismatch_max=14.0:mismatch_min=14.0:mismatch_std=0:mismatch_sum=14.0:name=N120134:qcovhsp_avg=95.9:qcovhsp_max=95.9:qcovhsp_min=95.9:qcovhsp_std=0:qcovhsp_sum=95.9:qend_avg=122.0:qend_max=122.0:qend_min=122.0:qend_std=0:qend_sum=122.0:qstart_avg=6.0:qstart_max=6.0:qstart_min=6.0:qstart_std=0:qstart_sum=6.0:ref_name_counter=GB_GCA_003695705.1_protein.faa_RFHU01000219.1_57@PF00015_full_PFAM.274.464--1:scovhsp_avg=61.6:scovhsp_max=61.6:scovhsp_min=61.6:scovhsp_std=0:scovhsp_sum=61.6:send_avg=117.0:send_max=117.0:send_min=117.0:send_std=0:send_sum=117.0:sstart_avg=1.0:sstart_max=1.0:sstart_min=1.0:sstart_std=0:sstart_sum=1.0],(((4fbf04da-e756-4feb-a1bb-eece0ab900d8_2@MCPsignal.137.313:0.0377653[&&NHX:Sample=rhiztom3:Type=capture:capture_class=c__Gammaproteobacteria:capture_domain=d__Bacteria:capture_family=f__Burkholderiaceae:capture_genus=g__Rubrivivax:capture_order=o__Burkholderiales:capture_phylum=p__Proteobacteria:capture_species=s__Rubrivivax sp018240325:heptad=MCP-40H],06fa3a12-c51e-4ca6-9861-e4d75e670adc_6@MCPsignal.182.252:5e-09[&&NHX:Sample=rhiztom3:Type=capture:capture_class=c__Alphaproteobacteria:capture_domain=d__Bacteria:capture_family=f__Caulobacteraceae:capture_genus=g__Phenylobacterium:capture_order=o__Caulobacterales:capture_phylum=p__Proteobacteria:capture_species=s__Phenylobacterium sp016772415:heptad=MCP-40H])0:1.3e-08[&&NHX:Sample_counter=rhiztom3--2:Type_counter=capture--2:capture_class_counter=c__Alphaproteobacteria--1||c__Gammaproteobacteria--1:capture_domain_counter=d__Bacteria--2:capture_family_counter=f__Burkholderiaceae--1||f__Caulobacteraceae--1:capture_genus_counter=g__Phenylobacterium--1||g__Rubrivivax--1:capture_order_counter=o__Burkholderiales--1||o__Caulobacterales--1:capture_phylum_counter=p__Proteobacteria--2:capture_species_counter=s__Phenylobacterium sp016772415--1||s__Rubrivivax sp018240325--1:gtdb_class_counter=:gtdb_domain_counter=:gtdb_family_counter=:gtdb_genus_counter=:gtdb_order_counter=:gtdb_phylum_counter=:gtdb_species_counter=:heptad_counter=MCP-40H--2:lbd_counter=:name=N120137:ref_name_counter=],862777ae-db21-472b-9553-b0a85993c914_5@MCPsignal.31.171:0.00586779[&&NHX:Sample=rhizpot1:Type=capture:besthit=85.9:bitscore=209.0:capture_class=c__Gammaproteobacteria:capture_domain=d__Bacteria:capture_family=f__Burkholderiaceae:capture_genus=g__Achromobacter:capture_order=o__Burkholderiales:capture_phylum=p__Proteobacteria:capture_species=s__Achromobacter spanius_D:evalue=1.1e-69:gapopen=0.0:heptad=MCP-40H:length=135.0:mismatch=19.0:qcovhsp=96.4:qend=140.0:qstart=6.0:ref_name=GB_GCA_003695705.1_protein.faa_RFHU01000219.1_57@PF00015_full_PFAM.274.464:scovhsp=71.1:send=135.0:sstart=1.0])0:5e-09[&&NHX:Sample_counter=rhizpot1--1||rhiztom3--2:Type_counter=capture--3:besthit_avg=85.9:besthit_max=85.9:besthit_min=85.9:besthit_std=0:besthit_sum=85.9:bitscore_avg=209.0:bitscore_max=209.0:bitscore_min=209.0:bitscore_std=0:bitscore_sum=209.0:capture_class_counter=c__Alphaproteobacteria--1||c__Gammaproteobacteria--2:capture_domain_counter=d__Bacteria--3:capture_family_counter=f__Burkholderiaceae--2||f__Caulobacteraceae--1:capture_genus_counter=g__Achromobacter--1||g__Phenylobacterium--1||g__Rubrivivax--1:capture_order_counter=o__Burkholderiales--2||o__Caulobacterales--1:capture_phylum_counter=p__Proteobacteria--3:capture_species_counter=s__Achromobacter spanius_D--1||s__Phenylobacterium sp016772415--1||s__Rubrivivax sp018240325--1:evalue_avg=1.1e-69:evalue_max=1.1e-69:evalue_min=1.1e-69:evalue_std=0:evalue_sum=1.1e-69:gapopen_avg=0.0:gapopen_max=0.0:gapopen_min=0.0:gapopen_std=0:gapopen_sum=0.0:gtdb_class_counter=:gtdb_domain_counter=:gtdb_family_counter=:gtdb_genus_counter=:gtdb_order_counter=:gtdb_phylum_counter=:gtdb_species_counter=:heptad_counter=MCP-40H--3:lbd_counter=:length_avg=135.0:length_max=135.0:length_min=135.0:length_std=0:length_sum=135.0:mismatch_avg=19.0:mismatch_max=19.0:mismatch_min=19.0:mismatch_std=0:mismatch_sum=19.0:name=N120139:qcovhsp_avg=96.4:qcovhsp_max=96.4:qcovhsp_min=96.4:qcovhsp_std=0:qcovhsp_sum=96.4:qend_avg=140.0:qend_max=140.0:qend_min=140.0:qend_std=0:qend_sum=140.0:qstart_avg=6.0:qstart_max=6.0:qstart_min=6.0:qstart_std=0:qstart_sum=6.0:ref_name_counter=GB_GCA_003695705.1_protein.faa_RFHU01000219.1_57@PF00015_full_PFAM.274.464--1:scovhsp_avg=71.1:scovhsp_max=71.1:scovhsp_min=71.1:scovhsp_std=0:scovhsp_sum=71.1:send_avg=135.0:send_max=135.0:send_min=135.0:send_std=0:send_sum=135.0:sstart_avg=1.0:sstart_max=1.0:sstart_min=1.0:sstart_std=0:sstart_sum=1.0],((d6cf5ef8-fb2c-4644-929f-a8d97e42a5c7_3@MCPsignal.144.262:0.0409287[&&NHX:Sample=rhiztom3:Type=capture:capture_class=c__Myxococcia:capture_domain=d__Bacteria:capture_family=f__Myxococcaceae:capture_genus=g__Archangium_A:capture_order=o__Myxococcales:capture_phylum=p__Myxococcota:capture_species=s__Archangium_A sp903905455:heptad=MCP-40H],e549d195-4e85-4c33-a513-a0495a3713fa_1@MCPsignal.148.267:0.0639382[&&NHX:Sample=rhiztom3:Type=capture:capture_class=c__Myxococcia:capture_domain=d__Bacteria:capture_family=f__Myxococcaceae:capture_genus=g__Archangium_A:capture_order=o__Myxococcales:capture_phylum=p__Myxococcota:capture_species=s__Archangium_A sp903905455:heptad=MCP-40H])0.735:0.015796[&&NHX:Sample_counter=rhiztom3--2:Type_counter=capture--2:capture_class_counter=c__Myxococcia--2:capture_domain_counter=d__Bacteria--2:capture_family_counter=f__Myxococcaceae--2:capture_genus_counter=g__Archangium_A--2:capture_order_counter=o__Myxococcales--2:capture_phylum_counter=p__Myxococcota--2:capture_species_counter=s__Archangium_A sp903905455--2:gtdb_class_counter=:gtdb_domain_counter=:gtdb_family_counter=:gtdb_genus_counter=:gtdb_order_counter=:gtdb_phylum_counter=:gtdb_species_counter=:heptad_counter=MCP-40H--2:lbd_counter=:name=N120142:ref_name_counter=],(5151a6e3-4891-48c4-8078-8f946c64dd15_5@MCPsignal.219.259:0.10726[&&NHX:Sample=rhiztom3:Type=capture:capture_class=c__Alphaproteobacteria:capture_domain=d__Bacteria:capture_family=f__Xanthobacteraceae:capture_genus=g__Bradyrhizobium:capture_order=o__Rhizobiales:capture_phylum=p__Proteobacteria:capture_species=s__Bradyrhizobium guangzhouense:heptad=MCP-40H],cc956485-e167-5e36-ae8a-24d39b6e0026_1@MCPsignal.28.163:0.00609134[&&NHX:Sample=rhiztom3:Type=capture:besthit=87.6:bitscore=206.0:capture_class=c__Anaerolineae:capture_domain=d__Bacteria:capture_family=f__B4-G1:capture_genus=g__DSAR01:capture_order=o__B4-G1:capture_phylum=p__Chloroflexota:capture_species=s__DSAR01 sp011046405:evalue=2.1e-68:gapopen=0.0:heptad=MCP-40H:length=129.0:mismatch=16.0:qcovhsp=95.6:qend=134.0:qstart=6.0:ref_name=GB_GCA_003695705.1_protein.faa_RFHU01000219.1_57@PF00015_full_PFAM.274.464:scovhsp=67.9:send=129.0:sstart=1.0])0:2.5e-08[&&NHX:Sample_counter=rhiztom3--2:Type_counter=capture--2:besthit_avg=87.6:besthit_max=87.6:besthit_min=87.6:besthit_std=0:besthit_sum=87.6:bitscore_avg=206.0:bitscore_max=206.0:bitscore_min=206.0:bitscore_std=0:bitscore_sum=206.0:capture_class_counter=c__Alphaproteobacteria--1||c__Anaerolineae--1:capture_domain_counter=d__Bacteria--2:capture_family_counter=f__B4-G1--1||f__Xanthobacteraceae--1:capture_genus_counter=g__Bradyrhizobium--1||g__DSAR01--1:capture_order_counter=o__B4-G1--1||o__Rhizobiales--1:capture_phylum_counter=p__Chloroflexota--1||p__Proteobacteria--1:capture_species_counter=s__Bradyrhizobium guangzhouense--1||s__DSAR01 sp011046405--1:evalue_avg=2.1e-68:evalue_max=2.1e-68:evalue_min=2.1e-68:evalue_std=0:evalue_sum=2.1e-68:gapopen_avg=0.0:gapopen_max=0.0:gapopen_min=0.0:gapopen_std=0:gapopen_sum=0.0:gtdb_class_counter=:gtdb_domain_counter=:gtdb_family_counter=:gtdb_genus_counter=:gtdb_order_counter=:gtdb_phylum_counter=:gtdb_species_counter=:heptad_counter=MCP-40H--2:lbd_counter=:length_avg=129.0:length_max=129.0:length_min=129.0:length_std=0:length_sum=129.0:mismatch_avg=16.0:mismatch_max=16.0:mismatch_min=16.0:mismatch_std=0:mismatch_sum=16.0:name=N120145:qcovhsp_avg=95.6:qcovhsp_max=95.6:qcovhsp_min=95.6:qcovhsp_std=0:qcovhsp_sum=95.6:qend_avg=134.0:qend_max=134.0:qend_min=134.0:qend_std=0:qend_sum=134.0:qstart_avg=6.0:qstart_max=6.0:qstart_min=6.0:qstart_std=0:qstart_sum=6.0:ref_name_counter=GB_GCA_003695705.1_protein.faa_RFHU01000219.1_57@PF00015_full_PFAM.274.464--1:scovhsp_avg=67.9:scovhsp_max=67.9:scovhsp_min=67.9:scovhsp_std=0:scovhsp_sum=67.9:send_avg=129.0:send_max=129.0:send_min=129.0:send_std=0:send_sum=129.0:sstart_avg=1.0:sstart_max=1.0:sstart_min=1.0:sstart_std=0:sstart_sum=1.0])0:5e-09[&&NHX:Sample_counter=rhiztom3--4:Type_counter=capture--4:besthit_avg=87.6:besthit_max=87.6:besthit_min=87.6:besthit_std=0:besthit_sum=87.6:bitscore_avg=206.0:bitscore_max=206.0:bitscore_min=206.0:bitscore_std=0:bitscore_sum=206.0:capture_class_counter=c__Alphaproteobacteria--1||c__Anaerolineae--1||c__Myxococcia--2:capture_domain_counter=d__Bacteria--4:capture_family_counter=f__B4-G1--1||f__Myxococcaceae--2||f__Xanthobacteraceae--1:capture_genus_counter=g__Archangium_A--2||g__Bradyrhizobium--1||g__DSAR01--1:capture_order_counter=o__B4-G1--1||o__Myxococcales--2||o__Rhizobiales--1:capture_phylum_counter=p__Chloroflexota--1||p__Myxococcota--2||p__Proteobacteria--1:capture_species_counter=s__Archangium_A sp903905455--2||s__Bradyrhizobium guangzhouense--1||s__DSAR01 sp011046405--1:evalue_avg=2.1e-68:evalue_max=2.1e-68:evalue_min=2.1e-68:evalue_std=0:evalue_sum=2.1e-68:gapopen_avg=0.0:gapopen_max=0.0:gapopen_min=0.0:gapopen_std=0:gapopen_sum=0.0:gtdb_class_counter=:gtdb_domain_counter=:gtdb_family_counter=:gtdb_genus_counter=:gtdb_order_counter=:gtdb_phylum_counter=:gtdb_species_counter=:heptad_counter=MCP-40H--4:lbd_counter=:length_avg=129.0:length_max=129.0:length_min=129.0:length_std=0:length_sum=129.0:mismatch_avg=16.0:mismatch_max=16.0:mismatch_min=16.0:mismatch_std=0:mismatch_sum=16.0:name=N120146:qcovhsp_avg=95.6:qcovhsp_max=95.6:qcovhsp_min=95.6:qcovhsp_std=0:qcovhsp_sum=95.6:qend_avg=134.0:qend_max=134.0:qend_min=134.0:qend_std=0:qend_sum=134.0:qstart_avg=6.0:qstart_max=6.0:qstart_min=6.0:qstart_std=0:qstart_sum=6.0:ref_name_counter=GB_GCA_003695705.1_protein.faa_RFHU01000219.1_57@PF00015_full_PFAM.274.464--1:scovhsp_avg=67.9:scovhsp_max=67.9:scovhsp_min=67.9:scovhsp_std=0:scovhsp_sum=67.9:send_avg=129.0:send_max=129.0:send_min=129.0:send_std=0:send_sum=129.0:sstart_avg=1.0:sstart_max=1.0:sstart_min=1.0:sstart_std=0:sstart_sum=1.0])0.983:5e-09[&&NHX:Sample_counter=rhizpot1--1||rhiztom3--6:Type_counter=capture--7:besthit_avg=86.75:besthit_max=87.6:besthit_min=85.9:besthit_std=1.2020815280171229:besthit_sum=173.5:bitscore_avg=207.5:bitscore_max=209.0:bitscore_min=206.0:bitscore_std=2.1213203435596424:bitscore_sum=415.0:capture_class_counter=c__Alphaproteobacteria--2||c__Anaerolineae--1||c__Gammaproteobacteria--2||c__Myxococcia--2:capture_domain_counter=d__Bacteria--7:capture_family_counter=f__B4-G1--1||f__Burkholderiaceae--2||f__Caulobacteraceae--1||f__Myxococcaceae--2||f__Xanthobacteraceae--1:capture_genus_counter=g__Achromobacter--1||g__Archangium_A--2||g__Bradyrhizobium--1||g__DSAR01--1||g__Phenylobacterium--1||g__Rubrivivax--1:capture_order_counter=o__B4-G1--1||o__Burkholderiales--2||o__Caulobacterales--1||o__Myxococcales--2||o__Rhizobiales--1:capture_phylum_counter=p__Chloroflexota--1||p__Myxococcota--2||p__Proteobacteria--4:capture_species_counter=s__Achromobacter spanius_D--1||s__Archangium_A sp903905455--2||s__Bradyrhizobium guangzhouense--1||s__DSAR01 sp011046405--1||s__Phenylobacterium sp016772415--1||s__Rubrivivax sp018240325--1:evalue_avg=1.105e-68:evalue_max=2.1e-68:evalue_min=1.1e-69:evalue_std=1.4071424945612298e-68:evalue_sum=2.21e-68:gapopen_avg=0.0:gapopen_max=0.0:gapopen_min=0.0:gapopen_std=0.0:gapopen_sum=0.0:gtdb_class_counter=:gtdb_domain_counter=:gtdb_family_counter=:gtdb_genus_counter=:gtdb_order_counter=:gtdb_phylum_counter=:gtdb_species_counter=:heptad_counter=MCP-40H--7:lbd_counter=:length_avg=132.0:length_max=135.0:length_min=129.0:length_std=4.242640687119285:length_sum=264.0:mismatch_avg=17.5:mismatch_max=19.0:mismatch_min=16.0:mismatch_std=2.1213203435596424:mismatch_sum=35.0:name=N120147:qcovhsp_avg=96.0:qcovhsp_max=96.4:qcovhsp_min=95.6:qcovhsp_std=0.5656854249492461:qcovhsp_sum=192.0:qend_avg=137.0:qend_max=140.0:qend_min=134.0:qend_std=4.242640687119285:qend_sum=274.0:qstart_avg=6.0:qstart_max=6.0:qstart_min=6.0:qstart_std=0.0:qstart_sum=12.0:ref_name_counter=GB_GCA_003695705.1_protein.faa_RFHU01000219.1_57@PF00015_full_PFAM.274.464--2:scovhsp_avg=69.5:scovhsp_max=71.1:scovhsp_min=67.9:scovhsp_std=2.262741699796944:scovhsp_sum=139.0:send_avg=132.0:send_max=135.0:send_min=129.0:send_std=4.242640687119285:send_sum=264.0:sstart_avg=1.0:sstart_max=1.0:sstart_min=1.0:sstart_std=0.0:sstart_sum=2.0])0:5e-09[&&NHX:Sample_counter=rhizpot1--1||rhiztom3--9:Type_counter=capture--10:besthit_avg=87.16666666666667:besthit_max=88.0:besthit_min=85.9:besthit_std=1.1150485789118443:besthit_sum=261.5:bitscore_avg=200.66666666666666:bitscore_max=209.0:bitscore_min=187.0:bitscore_std=11.930353445448853:bitscore_sum=602.0:capture_class_counter=c__Alphaproteobacteria--2||c__Anaerolineae--1||c__Gammaproteobacteria--2||c__Myxococcia--5:capture_domain_counter=d__Bacteria--10:capture_family_counter=f__B4-G1--1||f__Burkholderiaceae--2||f__Caulobacteraceae--1||f__Myxococcaceae--5||f__Xanthobacteraceae--1:capture_genus_counter=g__Achromobacter--1||g__Archangium_A--5||g__Bradyrhizobium--1||g__DSAR01--1||g__Phenylobacterium--1||g__Rubrivivax--1:capture_order_counter=o__B4-G1--1||o__Burkholderiales--2||o__Caulobacterales--1||o__Myxococcales--5||o__Rhizobiales--1:capture_phylum_counter=p__Chloroflexota--1||p__Myxococcota--5||p__Proteobacteria--4:capture_species_counter=s__Achromobacter spanius_D--1||s__Archangium_A sp903905455--5||s__Bradyrhizobium guangzhouense--1||s__DSAR01 sp011046405--1||s__Phenylobacterium sp016772415--1||s__Rubrivivax sp018240325--1:evalue_avg=1.1733334070000001e-61:evalue_max=3.52e-61:evalue_min=1.1e-69:evalue_std=2.0322728837502808e-61:evalue_sum=3.5200002210000006e-61:gapopen_avg=0.0:gapopen_max=0.0:gapopen_min=0.0:gapopen_std=0.0:gapopen_sum=0.0:gtdb_class_counter=:gtdb_domain_counter=:gtdb_family_counter=:gtdb_genus_counter=:gtdb_order_counter=:gtdb_phylum_counter=:gtdb_species_counter=:heptad_counter=MCP-40H--10:lbd_counter=:length_avg=127.0:length_max=135.0:length_min=117.0:length_std=9.16515138991168:length_sum=381.0:mismatch_avg=16.333333333333332:mismatch_max=19.0:mismatch_min=14.0:mismatch_std=2.5166114784235836:mismatch_sum=49.0:name=N120148:qcovhsp_avg=95.96666666666665:qcovhsp_max=96.4:qcovhsp_min=95.6:qcovhsp_std=0.40414518843274316:qcovhsp_sum=287.9:qend_avg=132.0:qend_max=140.0:qend_min=122.0:qend_std=9.16515138991168:qend_sum=396.0:qstart_avg=6.0:qstart_max=6.0:qstart_min=6.0:qstart_std=0.0:qstart_sum=18.0:ref_name_counter=GB_GCA_003695705.1_protein.faa_RFHU01000219.1_57@PF00015_full_PFAM.274.464--3:scovhsp_avg=66.86666666666666:scovhsp_max=71.1:scovhsp_min=61.6:scovhsp_std=4.833563212924116:scovhsp_sum=200.6:send_avg=127.0:send_max=135.0:send_min=117.0:send_std=9.16515138991168:send_sum=381.0:sstart_avg=1.0:sstart_max=1.0:sstart_min=1.0:sstart_std=0.0:sstart_sum=3.0],851eb03a-b397-47e0-a3e7-c61d433089ea_3@MCPsignal.238.420:5e-09[&&NHX:Sample=rhiztom3:Type=capture:capture_class=c__Myxococcia:capture_domain=d__Bacteria:capture_family=f__Myxococcaceae:capture_genus=g__Archangium_A:capture_order=o__Myxococcales:capture_phylum=p__Myxococcota:capture_species=s__Archangium_A sp903905455:heptad=MCP-40H])0.988:0.0504084[&&NHX:Sample_counter=rhizpot1--1||rhiztom3--10:Type_counter=capture--11:besthit_avg=87.16666666666667:besthit_max=88.0:besthit_min=85.9:besthit_std=1.1150485789118443:besthit_sum=261.5:bitscore_avg=200.66666666666666:bitscore_max=209.0:bitscore_min=187.0:bitscore_std=11.930353445448853:bitscore_sum=602.0:capture_class_counter=c__Alphaproteobacteria--2||c__Anaerolineae--1||c__Gammaproteobacteria--2||c__Myxococcia--6:capture_domain_counter=d__Bacteria--11:capture_family_counter=f__B4-G1--1||f__Burkholderiaceae--2||f__Caulobacteraceae--1||f__Myxococcaceae--6||f__Xanthobacteraceae--1:capture_genus_counter=g__Achromobacter--1||g__Archangium_A--6||g__Bradyrhizobium--1||g__DSAR01--1||g__Phenylobacterium--1||g__Rubrivivax--1:capture_order_counter=o__B4-G1--1||o__Burkholderiales--2||o__Caulobacterales--1||o__Myxococcales--6||o__Rhizobiales--1:capture_phylum_counter=p__Chloroflexota--1||p__Myxococcota--6||p__Proteobacteria--4:capture_species_counter=s__Achromobacter spanius_D--1||s__Archangium_A sp903905455--6||s__Bradyrhizobium guangzhouense--1||s__DSAR01 sp011046405--1||s__Phenylobacterium sp016772415--1||s__Rubrivivax sp018240325--1:evalue_avg=1.1733334070000001e-61:evalue_max=3.52e-61:evalue_min=1.1e-69:evalue_std=2.0322728837502808e-61:evalue_sum=3.5200002210000006e-61:gapopen_avg=0.0:gapopen_max=0.0:gapopen_min=0.0:gapopen_std=0.0:gapopen_sum=0.0:gtdb_class_counter=:gtdb_domain_counter=:gtdb_family_counter=:gtdb_genus_counter=:gtdb_order_counter=:gtdb_phylum_counter=:gtdb_species_counter=:heptad_counter=MCP-40H--11:lbd_counter=:length_avg=127.0:length_max=135.0:length_min=117.0:length_std=9.16515138991168:length_sum=381.0:mismatch_avg=16.333333333333332:mismatch_max=19.0:mismatch_min=14.0:mismatch_std=2.5166114784235836:mismatch_sum=49.0:name=N120150:qcovhsp_avg=95.96666666666665:qcovhsp_max=96.4:qcovhsp_min=95.6:qcovhsp_std=0.40414518843274316:qcovhsp_sum=287.9:qend_avg=132.0:qend_max=140.0:qend_min=122.0:qend_std=9.16515138991168:qend_sum=396.0:qstart_avg=6.0:qstart_max=6.0:qstart_min=6.0:qstart_std=0.0:qstart_sum=18.0:ref_name_counter=GB_GCA_003695705.1_protein.faa_RFHU01000219.1_57@PF00015_full_PFAM.274.464--3:scovhsp_avg=66.86666666666666:scovhsp_max=71.1:scovhsp_min=61.6:scovhsp_std=4.833563212924116:scovhsp_sum=200.6:send_avg=127.0:send_max=135.0:send_min=117.0:send_std=9.16515138991168:send_sum=381.0:sstart_avg=1.0:sstart_max=1.0:sstart_min=1.0:sstart_std=0.0:sstart_sum=3.0])0:5e-09[&&NHX:Sample_counter=rhizpot1--1||rhiztom3--11:Type_counter=capture--12:besthit_avg=87.16666666666667:besthit_max=88.0:besthit_min=85.9:besthit_std=1.1150485789118443:besthit_sum=261.5:bitscore_avg=200.66666666666666:bitscore_max=209.0:bitscore_min=187.0:bitscore_std=11.930353445448853:bitscore_sum=602.0:capture_class_counter=c__Alphaproteobacteria--2||c__Anaerolineae--1||c__Gammaproteobacteria--2||c__Myxococcia--6||c__Phycisphaerae--1:capture_domain_counter=d__Bacteria--12:capture_family_counter=f__B4-G1--1||f__Burkholderiaceae--2||f__Caulobacteraceae--1||f__JAACEH01--1||f__Myxococcaceae--6||f__Xanthobacteraceae--1:capture_genus_counter=g__Achromobacter--1||g__Archangium_A--6||g__Bradyrhizobium--1||g__DSAR01--1||g__JAAYDY01--1||g__Phenylobacterium--1||g__Rubrivivax--1:capture_order_counter=o__B4-G1--1||o__Burkholderiales--2||o__Caulobacterales--1||o__FEN-1346--1||o__Myxococcales--6||o__Rhizobiales--1:capture_phylum_counter=p__Chloroflexota--1||p__Myxococcota--6||p__Planctomycetota--1||p__Proteobacteria--4:capture_species_counter=s__Achromobacter spanius_D--1||s__Archangium_A sp903905455--6||s__Bradyrhizobium guangzhouense--1||s__DSAR01 sp011046405--1||s__JAAYDY01 sp016935955--1||s__Phenylobacterium sp016772415--1||s__Rubrivivax sp018240325--1:evalue_avg=1.1733334070000001e-61:evalue_max=3.52e-61:evalue_min=1.1e-69:evalue_std=2.0322728837502808e-61:evalue_sum=3.5200002210000006e-61:gapopen_avg=0.0:gapopen_max=0.0:gapopen_min=0.0:gapopen_std=0.0:gapopen_sum=0.0:gtdb_class_counter=:gtdb_domain_counter=:gtdb_family_counter=:gtdb_genus_counter=:gtdb_order_counter=:gtdb_phylum_counter=:gtdb_species_counter=:heptad_counter=MCP-40H--12:lbd_counter=:length_avg=127.0:length_max=135.0:length_min=117.0:length_std=9.16515138991168:length_sum=381.0:mismatch_avg=16.333333333333332:mismatch_max=19.0:mismatch_min=14.0:mismatch_std=2.5166114784235836:mismatch_sum=49.0:name=N120151:qcovhsp_avg=95.96666666666665:qcovhsp_max=96.4:qcovhsp_min=95.6:qcovhsp_std=0.40414518843274316:qcovhsp_sum=287.9:qend_avg=132.0:qend_max=140.0:qend_min=122.0:qend_std=9.16515138991168:qend_sum=396.0:qstart_avg=6.0:qstart_max=6.0:qstart_min=6.0:qstart_std=0.0:qstart_sum=18.0:ref_name_counter=GB_GCA_003695705.1_protein.faa_RFHU01000219.1_57@PF00015_full_PFAM.274.464--3:scovhsp_avg=66.86666666666666:scovhsp_max=71.1:scovhsp_min=61.6:scovhsp_std=4.833563212924116:scovhsp_sum=200.6:send_avg=127.0:send_max=135.0:send_min=117.0:send_std=9.16515138991168:send_sum=381.0:sstart_avg=1.0:sstart_max=1.0:sstart_min=1.0:sstart_std=0.0:sstart_sum=3.0])0.893:0.0983717[&&NHX:Sample_counter=rhizpot1--1||rhiztom1--2||rhiztom3--15:Type_counter=GTDB--2||capture--18:besthit_avg=87.16666666666667:besthit_max=88.0:besthit_min=85.9:besthit_std=1.1150485789118443:besthit_sum=261.5:bitscore_avg=200.66666666666666:bitscore_max=209.0:bitscore_min=187.0:bitscore_std=11.930353445448853:bitscore_sum=602.0:capture_class_counter=c__Alphaproteobacteria--7||c__Anaerolineae--1||c__Gammaproteobacteria--2||c__Myxococcia--7||c__Phycisphaerae--1:capture_domain_counter=d__Bacteria--18:capture_family_counter=f__Anaeromyxobacteraceae--1||f__B4-G1--1||f__Burkholderiaceae--2||f__Caulobacteraceae--5||f__JAACEH01--1||f__Myxococcaceae--6||f__Sphingomonadaceae--1||f__Xanthobacteraceae--1:capture_genus_counter=g__Achromobacter--1||g__Archangium_A--6||g__Bradyrhizobium--1||g__DSAR01--1||g__JAAYDY01--1||g__JACRMN01--1||g__Palsa-881--4||g__Phenylobacterium--1||g__Rubrivivax--1||g__Sphingomonas--1:capture_order_counter=o__B4-G1--1||o__Burkholderiales--2||o__Caulobacterales--5||o__FEN-1346--1||o__Myxococcales--7||o__Rhizobiales--1||o__Sphingomonadales--1:capture_phylum_counter=p__Chloroflexota--1||p__Myxococcota--7||p__Planctomycetota--1||p__Proteobacteria--9:capture_species_counter=s__Achromobacter spanius_D--1||s__Archangium_A sp903905455--6||s__Bradyrhizobium guangzhouense--1||s__DSAR01 sp011046405--1||s__JAAYDY01 sp016935955--1||s__JACRMN01 sp016214955--1||s__Palsa-881 sp018241335--4||s__Phenylobacterium sp016772415--1||s__Rubrivivax sp018240325--1||s__Sphingomonas sp900114095--1:evalue_avg=1.1733334070000001e-61:evalue_max=3.52e-61:evalue_min=1.1e-69:evalue_std=2.0322728837502808e-61:evalue_sum=3.5200002210000006e-61:gapopen_avg=0.0:gapopen_max=0.0:gapopen_min=0.0:gapopen_std=0.0:gapopen_sum=0.0:gtdb_class_counter=c__J058--2:gtdb_domain_counter=d__Bacteria--2:gtdb_family_counter=f__J058--2:gtdb_genus_counter=g__J058--1||g__NORP233--1:gtdb_order_counter=o__J058--2:gtdb_phylum_counter=p__Planctomycetota--2:gtdb_species_counter=s__J058 sp003695705--1||s__NORP233 sp016765095--1:heptad_counter=MCP-40H--20:lbd_counter=:lca_tree=f__J058:length_avg=127.0:length_max=135.0:length_min=117.0:length_std=9.16515138991168:length_sum=381.0:mismatch_avg=16.333333333333332:mismatch_max=19.0:mismatch_min=14.0:mismatch_std=2.5166114784235836:mismatch_sum=49.0:name=N120152:qcovhsp_avg=95.96666666666665:qcovhsp_max=96.4:qcovhsp_min=95.6:qcovhsp_std=0.40414518843274316:qcovhsp_sum=287.9:qend_avg=132.0:qend_max=140.0:qend_min=122.0:qend_std=9.16515138991168:qend_sum=396.0:qstart_avg=6.0:qstart_max=6.0:qstart_min=6.0:qstart_std=0.0:qstart_sum=18.0:ref_name_counter=GB_GCA_003695705.1_protein.faa_RFHU01000219.1_57@PF00015_full_PFAM.274.464--3:scovhsp_avg=66.86666666666666:scovhsp_max=71.1:scovhsp_min=61.6:scovhsp_std=4.833563212924116:scovhsp_sum=200.6:send_avg=127.0:send_max=135.0:send_min=117.0:send_std=9.16515138991168:send_sum=381.0:sstart_avg=1.0:sstart_max=1.0:sstart_min=1.0:sstart_std=0.0:sstart_sum=3.0])0.993:0.301547[&&NHX:Sample_counter=rhizpot1--1||rhiztom1--2||rhiztom2--1||rhiztom3--15:Type_counter=GTDB--2||capture--19:besthit_avg=87.16666666666667:besthit_max=88.0:besthit_min=85.9:besthit_std=1.1150485789118443:besthit_sum=261.5:bitscore_avg=200.66666666666666:bitscore_max=209.0:bitscore_min=187.0:bitscore_std=11.930353445448853:bitscore_sum=602.0:capture_class_counter=c__Alphaproteobacteria--7||c__Anaerolineae--1||c__Gammaproteobacteria--2||c__Gemmatimonadetes--1||c__Myxococcia--7||c__Phycisphaerae--1:capture_domain_counter=d__Bacteria--19:capture_family_counter=f__Anaeromyxobacteraceae--1||f__B4-G1--1||f__Burkholderiaceae--2||f__Caulobacteraceae--5||f__Gemmatimonadaceae--1||f__JAACEH01--1||f__Myxococcaceae--6||f__Sphingomonadaceae--1||f__Xanthobacteraceae--1:capture_genus_counter=g__Achromobacter--1||g__Archangium_A--6||g__Bradyrhizobium--1||g__DSAR01--1||g__JAAYDY01--1||g__JABFXC01--1||g__JACRMN01--1||g__Palsa-881--4||g__Phenylobacterium--1||g__Rubrivivax--1||g__Sphingomonas--1:capture_order_counter=o__B4-G1--1||o__Burkholderiales--2||o__Caulobacterales--5||o__FEN-1346--1||o__Gemmatimonadales--1||o__Myxococcales--7||o__Rhizobiales--1||o__Sphingomonadales--1:capture_phylum_counter=p__Chloroflexota--1||p__Gemmatimonadota--1||p__Myxococcota--7||p__Planctomycetota--1||p__Proteobacteria--9:capture_species_counter=s__Achromobacter spanius_D--1||s__Archangium_A sp903905455--6||s__Bradyrhizobium guangzhouense--1||s__DSAR01 sp011046405--1||s__JAAYDY01 sp016935955--1||s__JABFXC01 sp013361745--1||s__JACRMN01 sp016214955--1||s__Palsa-881 sp018241335--4||s__Phenylobacterium sp016772415--1||s__Rubrivivax sp018240325--1||s__Sphingomonas sp900114095--1:evalue_avg=1.1733334070000001e-61:evalue_max=3.52e-61:evalue_min=1.1e-69:evalue_std=2.0322728837502808e-61:evalue_sum=3.5200002210000006e-61:gapopen_avg=0.0:gapopen_max=0.0:gapopen_min=0.0:gapopen_std=0.0:gapopen_sum=0.0:gtdb_class_counter=c__J058--2:gtdb_domain_counter=d__Bacteria--2:gtdb_family_counter=f__J058--2:gtdb_genus_counter=g__J058--1||g__NORP233--1:gtdb_order_counter=o__J058--2:gtdb_phylum_counter=p__Planctomycetota--2:gtdb_species_counter=s__J058 sp003695705--1||s__NORP233 sp016765095--1:heptad_counter=MCP-40H--21:lbd_counter=:lca_tree=f__J058:length_avg=127.0:length_max=135.0:length_min=117.0:length_std=9.16515138991168:length_sum=381.0:mismatch_avg=16.333333333333332:mismatch_max=19.0:mismatch_min=14.0:mismatch_std=2.5166114784235836:mismatch_sum=49.0:name=N120153:qcovhsp_avg=95.96666666666665:qcovhsp_max=96.4:qcovhsp_min=95.6:qcovhsp_std=0.40414518843274316:qcovhsp_sum=287.9:qend_avg=132.0:qend_max=140.0:qend_min=122.0:qend_std=9.16515138991168:qend_sum=396.0:qstart_avg=6.0:qstart_max=6.0:qstart_min=6.0:qstart_std=0.0:qstart_sum=18.0:ref_name_counter=GB_GCA_003695705.1_protein.faa_RFHU01000219.1_57@PF00015_full_PFAM.274.464--3:scovhsp_avg=66.86666666666666:scovhsp_max=71.1:scovhsp_min=61.6:scovhsp_std=4.833563212924116:scovhsp_sum=200.6:send_avg=127.0:send_max=135.0:send_min=117.0:send_std=9.16515138991168:send_sum=381.0:sstart_avg=1.0:sstart_max=1.0:sstart_min=1.0:sstart_std=0.0:sstart_sum=3.0])0.759:0.118[&&NHX:Sample_counter=rhizpot1--2||rhiztom1--2||rhiztom2--1||rhiztom3--15:Type_counter=GTDB--4||capture--20:besthit_avg=87.16666666666667:besthit_max=88.0:besthit_min=85.9:besthit_std=1.1150485789118443:besthit_sum=261.5:bitscore_avg=200.66666666666666:bitscore_max=209.0:bitscore_min=187.0:bitscore_std=11.930353445448853:bitscore_sum=602.0:capture_class_counter=c__Alphaproteobacteria--7||c__Anaerolineae--1||c__Gammaproteobacteria--3||c__Gemmatimonadetes--1||c__Myxococcia--7||c__Phycisphaerae--1:capture_domain_counter=d__Bacteria--20:capture_family_counter=f__Anaeromyxobacteraceae--1||f__B4-G1--1||f__Burkholderiaceae--2||f__Caulobacteraceae--5||f__Gemmatimonadaceae--1||f__JAACEH01--1||f__Myxococcaceae--6||f__Pseudomonadaceae--1||f__Sphingomonadaceae--1||f__Xanthobacteraceae--1:capture_genus_counter=g__Achromobacter--1||g__Archangium_A--6||g__Bradyrhizobium--1||g__DSAR01--1||g__JAAYDY01--1||g__JABFXC01--1||g__JACRMN01--1||g__Palsa-881--4||g__Phenylobacterium--1||g__Pseudomonas_E--1||g__Rubrivivax--1||g__Sphingomonas--1:capture_order_counter=o__B4-G1--1||o__Burkholderiales--2||o__Caulobacterales--5||o__FEN-1346--1||o__Gemmatimonadales--1||o__Myxococcales--7||o__Pseudomonadales--1||o__Rhizobiales--1||o__Sphingomonadales--1:capture_phylum_counter=p__Chloroflexota--1||p__Gemmatimonadota--1||p__Myxococcota--7||p__Planctomycetota--1||p__Proteobacteria--10:capture_species_counter=s__Achromobacter spanius_D--1||s__Archangium_A sp903905455--6||s__Bradyrhizobium guangzhouense--1||s__DSAR01 sp011046405--1||s__JAAYDY01 sp016935955--1||s__JABFXC01 sp013361745--1||s__JACRMN01 sp016214955--1||s__Palsa-881 sp018241335--4||s__Phenylobacterium sp016772415--1||s__Pseudomonas_E koreensis_C--1||s__Rubrivivax sp018240325--1||s__Sphingomonas sp900114095--1:evalue_avg=1.1733334070000001e-61:evalue_max=3.52e-61:evalue_min=1.1e-69:evalue_std=2.0322728837502808e-61:evalue_sum=3.5200002210000006e-61:gapopen_avg=0.0:gapopen_max=0.0:gapopen_min=0.0:gapopen_std=0.0:gapopen_sum=0.0:gtdb_class_counter=c__J058--2||c__Polyangia--2:gtdb_domain_counter=d__Bacteria--4:gtdb_family_counter=f__J058--2||f__JAAZOP01--1||f__Polyangiaceae--1:gtdb_genus_counter=g__J058--1||g__JAAZOP01--1||g__JACQWT01--1||g__NORP233--1:gtdb_order_counter=o__DRWM01--1||o__J058--2||o__Polyangiales--1:gtdb_phylum_counter=p__Myxococcota--2||p__Planctomycetota--2:gtdb_species_counter=s__J058 sp003695705--1||s__JAAZOP01 sp016218765--1||s__JACQWT01 sp016209145--1||s__NORP233 sp016765095--1:heptad_counter=MCP-24H--1||MCP-40H--22||MCP-44H--1:lbd_counter=:lca_tree=d__Bacteria:length_avg=127.0:length_max=135.0:length_min=117.0:length_std=9.16515138991168:length_sum=381.0:mismatch_avg=16.333333333333332:mismatch_max=19.0:mismatch_min=14.0:mismatch_std=2.5166114784235836:mismatch_sum=49.0:name=N120154:qcovhsp_avg=95.96666666666665:qcovhsp_max=96.4:qcovhsp_min=95.6:qcovhsp_std=0.40414518843274316:qcovhsp_sum=287.9:qend_avg=132.0:qend_max=140.0:qend_min=122.0:qend_std=9.16515138991168:qend_sum=396.0:qstart_avg=6.0:qstart_max=6.0:qstart_min=6.0:qstart_std=0.0:qstart_sum=18.0:ref_name_counter=GB_GCA_003695705.1_protein.faa_RFHU01000219.1_57@PF00015_full_PFAM.274.464--3:scovhsp_avg=66.86666666666666:scovhsp_max=71.1:scovhsp_min=61.6:scovhsp_std=4.833563212924116:scovhsp_sum=200.6:send_avg=127.0:send_max=135.0:send_min=117.0:send_std=9.16515138991168:send_sum=381.0:sstart_avg=1.0:sstart_max=1.0:sstart_min=1.0:sstart_std=0.0:sstart_sum=3.0],GB_GCA_002412545.1_protein.faa_DHVG01000026.1_73@PF00015_full_PFAM.362.556:0.32536[&&NHX:Type=GTDB:gtdb_class=c__UBA5214:gtdb_domain=d__Bacteria:gtdb_family=f__UBA5214:gtdb_genus=g__UBA5214:gtdb_order=o__UBA5214:gtdb_phylum=p__Elusimicrobiota:gtdb_species=s__UBA5214 sp002412545:heptad=MCP-44H:species=d__Bacteria_p__Elusimicrobiota_c__UBA5214_o__UBA5214_f__UBA5214_g__UBA5214_s__UBA5214 sp002412545])0.838:0.0540326[&&NHX:Sample_counter=rhizpot1--2||rhiztom1--2||rhiztom2--1||rhiztom3--15:Type_counter=GTDB--5||capture--20:besthit_avg=87.16666666666667:besthit_max=88.0:besthit_min=85.9:besthit_std=1.1150485789118443:besthit_sum=261.5:bitscore_avg=200.66666666666666:bitscore_max=209.0:bitscore_min=187.0:bitscore_std=11.930353445448853:bitscore_sum=602.0:capture_class_counter=c__Alphaproteobacteria--7||c__Anaerolineae--1||c__Gammaproteobacteria--3||c__Gemmatimonadetes--1||c__Myxococcia--7||c__Phycisphaerae--1:capture_domain_counter=d__Bacteria--20:capture_family_counter=f__Anaeromyxobacteraceae--1||f__B4-G1--1||f__Burkholderiaceae--2||f__Caulobacteraceae--5||f__Gemmatimonadaceae--1||f__JAACEH01--1||f__Myxococcaceae--6||f__Pseudomonadaceae--1||f__Sphingomonadaceae--1||f__Xanthobacteraceae--1:capture_genus_counter=g__Achromobacter--1||g__Archangium_A--6||g__Bradyrhizobium--1||g__DSAR01--1||g__JAAYDY01--1||g__JABFXC01--1||g__JACRMN01--1||g__Palsa-881--4||g__Phenylobacterium--1||g__Pseudomonas_E--1||g__Rubrivivax--1||g__Sphingomonas--1:capture_order_counter=o__B4-G1--1||o__Burkholderiales--2||o__Caulobacterales--5||o__FEN-1346--1||o__Gemmatimonadales--1||o__Myxococcales--7||o__Pseudomonadales--1||o__Rhizobiales--1||o__Sphingomonadales--1:capture_phylum_counter=p__Chloroflexota--1||p__Gemmatimonadota--1||p__Myxococcota--7||p__Planctomycetota--1||p__Proteobacteria--10:capture_species_counter=s__Achromobacter spanius_D--1||s__Archangium_A sp903905455--6||s__Bradyrhizobium guangzhouense--1||s__DSAR01 sp011046405--1||s__JAAYDY01 sp016935955--1||s__JABFXC01 sp013361745--1||s__JACRMN01 sp016214955--1||s__Palsa-881 sp018241335--4||s__Phenylobacterium sp016772415--1||s__Pseudomonas_E koreensis_C--1||s__Rubrivivax sp018240325--1||s__Sphingomonas sp900114095--1:evalue_avg=1.1733334070000001e-61:evalue_max=3.52e-61:evalue_min=1.1e-69:evalue_std=2.0322728837502808e-61:evalue_sum=3.5200002210000006e-61:gapopen_avg=0.0:gapopen_max=0.0:gapopen_min=0.0:gapopen_std=0.0:gapopen_sum=0.0:gtdb_class_counter=c__J058--2||c__Polyangia--2||c__UBA5214--1:gtdb_domain_counter=d__Bacteria--5:gtdb_family_counter=f__J058--2||f__JAAZOP01--1||f__Polyangiaceae--1||f__UBA5214--1:gtdb_genus_counter=g__J058--1||g__JAAZOP01--1||g__JACQWT01--1||g__NORP233--1||g__UBA5214--1:gtdb_order_counter=o__DRWM01--1||o__J058--2||o__Polyangiales--1||o__UBA5214--1:gtdb_phylum_counter=p__Elusimicrobiota--1||p__Myxococcota--2||p__Planctomycetota--2:gtdb_species_counter=s__J058 sp003695705--1||s__JAAZOP01 sp016218765--1||s__JACQWT01 sp016209145--1||s__NORP233 sp016765095--1||s__UBA5214 sp002412545--1:heptad_counter=MCP-24H--1||MCP-40H--22||MCP-44H--2:lbd_counter=:lca_tree=d__Bacteria:length_avg=127.0:length_max=135.0:length_min=117.0:length_std=9.16515138991168:length_sum=381.0:mismatch_avg=16.333333333333332:mismatch_max=19.0:mismatch_min=14.0:mismatch_std=2.5166114784235836:mismatch_sum=49.0:name=N120156:qcovhsp_avg=95.96666666666665:qcovhsp_max=96.4:qcovhsp_min=95.6:qcovhsp_std=0.40414518843274316:qcovhsp_sum=287.9:qend_avg=132.0:qend_max=140.0:qend_min=122.0:qend_std=9.16515138991168:qend_sum=396.0:qstart_avg=6.0:qstart_max=6.0:qstart_min=6.0:qstart_std=0.0:qstart_sum=18.0:ref_name_counter=GB_GCA_003695705.1_protein.faa_RFHU01000219.1_57@PF00015_full_PFAM.274.464--3:scovhsp_avg=66.86666666666666:scovhsp_max=71.1:scovhsp_min=61.6:scovhsp_std=4.833563212924116:scovhsp_sum=200.6:send_avg=127.0:send_max=135.0:send_min=117.0:send_std=9.16515138991168:send_sum=381.0:sstart_avg=1.0:sstart_max=1.0:sstart_min=1.0:sstart_std=0.0:sstart_sum=3.0])0.758:0.0262462[&&NHX:Sample_counter=rhizpot1--2||rhiztom1--2||rhiztom2--1||rhiztom3--16:Type_counter=GTDB--8||capture--21:besthit_avg=87.16666666666667:besthit_max=88.0:besthit_min=85.9:besthit_std=1.1150485789118443:besthit_sum=261.5:bitscore_avg=200.66666666666666:bitscore_max=209.0:bitscore_min=187.0:bitscore_std=11.930353445448853:bitscore_sum=602.0:capture_class_counter=c__Alphaproteobacteria--8||c__Anaerolineae--1||c__Gammaproteobacteria--3||c__Gemmatimonadetes--1||c__Myxococcia--7||c__Phycisphaerae--1:capture_domain_counter=d__Bacteria--21:capture_family_counter=f__Anaeromyxobacteraceae--1||f__B4-G1--1||f__Burkholderiaceae--2||f__Caulobacteraceae--5||f__Gemmatimonadaceae--1||f__JAACEH01--1||f__Myxococcaceae--6||f__Pseudomonadaceae--1||f__Rhizobiaceae--1||f__Sphingomonadaceae--1||f__Xanthobacteraceae--1:capture_genus_counter=g__Achromobacter--1||g__Archangium_A--6||g__Bradyrhizobium--1||g__DSAR01--1||g__JAAYDY01--1||g__JABFXC01--1||g__JACRMN01--1||g__Palsa-881--4||g__Phenylobacterium--1||g__Pseudomonas_E--1||g__Rhizobium--1||g__Rubrivivax--1||g__Sphingomonas--1:capture_order_counter=o__B4-G1--1||o__Burkholderiales--2||o__Caulobacterales--5||o__FEN-1346--1||o__Gemmatimonadales--1||o__Myxococcales--7||o__Pseudomonadales--1||o__Rhizobiales--2||o__Sphingomonadales--1:capture_phylum_counter=p__Chloroflexota--1||p__Gemmatimonadota--1||p__Myxococcota--7||p__Planctomycetota--1||p__Proteobacteria--11:capture_species_counter=s__Achromobacter spanius_D--1||s__Archangium_A sp903905455--6||s__Bradyrhizobium guangzhouense--1||s__DSAR01 sp011046405--1||s__JAAYDY01 sp016935955--1||s__JABFXC01 sp013361745--1||s__JACRMN01 sp016214955--1||s__Palsa-881 sp018241335--4||s__Phenylobacterium sp016772415--1||s__Pseudomonas_E koreensis_C--1||s__Rhizobium lentis--1||s__Rubrivivax sp018240325--1||s__Sphingomonas sp900114095--1:evalue_avg=1.1733334070000001e-61:evalue_max=3.52e-61:evalue_min=1.1e-69:evalue_std=2.0322728837502808e-61:evalue_sum=3.5200002210000006e-61:gapopen_avg=0.0:gapopen_max=0.0:gapopen_min=0.0:gapopen_std=0.0:gapopen_sum=0.0:gtdb_class_counter=c__J058--2||c__Polyangia--2||c__UBA5214--1||c__UBA6191--3:gtdb_domain_counter=d__Bacteria--8:gtdb_family_counter=f__J058--2||f__JAAZOP01--1||f__JACQZM01--3||f__Polyangiaceae--1||f__UBA5214--1:gtdb_genus_counter=g__J058--1||g__JAAZOP01--1||g__JACQWT01--1||g__JACQZM01--3||g__NORP233--1||g__UBA5214--1:gtdb_order_counter=o__DRWM01--1||o__J058--2||o__JACPRK01--3||o__Polyangiales--1||o__UBA5214--1:gtdb_phylum_counter=p__Elusimicrobiota--1||p__Myxococcota--2||p__Planctomycetota--2||p__UBP17--3:gtdb_species_counter=s__J058 sp003695705--1||s__JAAZOP01 sp016218765--1||s__JACQWT01 sp016209145--1||s__JACQZM01 sp016213885--3||s__NORP233 sp016765095--1||s__UBA5214 sp002412545--1:heptad_counter=MCP-24H--1||MCP-28H--1||MCP-40H--25||MCP-44H--2:lbd_counter=:lca_tree=d__Bacteria:length_avg=127.0:length_max=135.0:length_min=117.0:length_std=9.16515138991168:length_sum=381.0:mismatch_avg=16.333333333333332:mismatch_max=19.0:mismatch_min=14.0:mismatch_std=2.5166114784235836:mismatch_sum=49.0:name=N120157:qcovhsp_avg=95.96666666666665:qcovhsp_max=96.4:qcovhsp_min=95.6:qcovhsp_std=0.40414518843274316:qcovhsp_sum=287.9:qend_avg=132.0:qend_max=140.0:qend_min=122.0:qend_std=9.16515138991168:qend_sum=396.0:qstart_avg=6.0:qstart_max=6.0:qstart_min=6.0:qstart_std=0.0:qstart_sum=18.0:ref_name_counter=GB_GCA_003695705.1_protein.faa_RFHU01000219.1_57@PF00015_full_PFAM.274.464--3:scovhsp_avg=66.86666666666666:scovhsp_max=71.1:scovhsp_min=61.6:scovhsp_std=4.833563212924116:scovhsp_sum=200.6:send_avg=127.0:send_max=135.0:send_min=117.0:send_std=9.16515138991168:send_sum=381.0:sstart_avg=1.0:sstart_max=1.0:sstart_min=1.0:sstart_std=0.0:sstart_sum=3.0])0.947:0.0538217[&&NHX:Sample_counter=rhizpot1--2||rhiztom1--2||rhiztom2--1||rhiztom3--16:Type_counter=GTDB--92||capture--21:besthit_avg=87.16666666666667:besthit_max=88.0:besthit_min=85.9:besthit_std=1.1150485789118443:besthit_sum=261.5:bitscore_avg=200.66666666666666:bitscore_max=209.0:bitscore_min=187.0:bitscore_std=11.930353445448853:bitscore_sum=602.0:capture_class_counter=c__Alphaproteobacteria--8||c__Anaerolineae--1||c__Gammaproteobacteria--3||c__Gemmatimonadetes--1||c__Myxococcia--7||c__Phycisphaerae--1:capture_domain_counter=d__Bacteria--21:capture_family_counter=f__Anaeromyxobacteraceae--1||f__B4-G1--1||f__Burkholderiaceae--2||f__Caulobacteraceae--5||f__Gemmatimonadaceae--1||f__JAACEH01--1||f__Myxococcaceae--6||f__Pseudomonadaceae--1||f__Rhizobiaceae--1||f__Sphingomonadaceae--1||f__Xanthobacteraceae--1:capture_genus_counter=g__Achromobacter--1||g__Archangium_A--6||g__Bradyrhizobium--1||g__DSAR01--1||g__JAAYDY01--1||g__JABFXC01--1||g__JACRMN01--1||g__Palsa-881--4||g__Phenylobacterium--1||g__Pseudomonas_E--1||g__Rhizobium--1||g__Rubrivivax--1||g__Sphingomonas--1:capture_order_counter=o__B4-G1--1||o__Burkholderiales--2||o__Caulobacterales--5||o__FEN-1346--1||o__Gemmatimonadales--1||o__Myxococcales--7||o__Pseudomonadales--1||o__Rhizobiales--2||o__Sphingomonadales--1:capture_phylum_counter=p__Chloroflexota--1||p__Gemmatimonadota--1||p__Myxococcota--7||p__Planctomycetota--1||p__Proteobacteria--11:capture_species_counter=s__Achromobacter spanius_D--1||s__Archangium_A sp903905455--6||s__Bradyrhizobium guangzhouense--1||s__DSAR01 sp011046405--1||s__JAAYDY01 sp016935955--1||s__JABFXC01 sp013361745--1||s__JACRMN01 sp016214955--1||s__Palsa-881 sp018241335--4||s__Phenylobacterium sp016772415--1||s__Pseudomonas_E koreensis_C--1||s__Rhizobium lentis--1||s__Rubrivivax sp018240325--1||s__Sphingomonas sp900114095--1:evalue_avg=1.173333407e-61:evalue_max=3.52e-61:evalue_min=1.1e-69:evalue_std=2.0322728837502805e-61:evalue_sum=3.520000221e-61:gapopen_avg=0.0:gapopen_max=0.0:gapopen_min=0.0:gapopen_std=0.0:gapopen_sum=0.0:gtdb_class_counter=c__Aquicultoria--2||c__CG2-30-40-21--3||c__CLD3--2||c__Coriobacteriia--67||c__DSM-4660--1||c__Desulfobacteria--2||c__Desulfobulbia--1||c__J058--2||c__JACRDZ01--1||c__Moduliflexia--3||c__Polyangia--2||c__Syntrophobacteria--2||c__UBA5214--1||c__UBA6191--3:gtdb_domain_counter=d__Bacteria--92:gtdb_family_counter=f__BM002--2||f__CG2-30-40-21--2||f__D1FN1-002--3||f__Desulfatiglandaceae--1||f__Desulfatirhabdiaceae--2||f__Desulfocapsaceae--1||f__Geothermocultoraceae--1||f__J058--2||f__JAAXUF01--2||f__JAAZOP01--1||f__JACQXZ01--1||f__JACQZM01--3||f__JACRBU01--2||f__JACRDZ01--1||f__JAENZW01--2||f__Kmv31--2||f__Moduliflexaceae--3||f__PHET01--5||f__Polyangiaceae--1||f__SB21--2||f__SBAY01--1||f__SLCP01--8||f__UBA2279--34||f__UBA3086--2||f__UBA5214--1||f__UBA912--7:gtdb_genus_counter=g__BM002--1||g__CG2-30-40-21--2||g__D1FN1-002--2||g__DSSC01--2||g__Desulforhopalus--1||g__EMTCatB1--2||g__GCA-2748425--1||g__Geothermocultor--1||g__J058--1||g__JAAXWY01--2||g__JAAZOP01--1||g__JABWBZ01--1||g__JABWCP01--1||g__JACQWT01--1||g__JACQWU01--1||g__JACQXZ01--1||g__JACQZM01--3||g__JACRBU01--2||g__JADIIM01--2||g__JAENZW01--2||g__JAGFXI01--1||g__JAGXSC01--2||g__JAGXSG01--2||g__JAHIQC01--2||g__Kmv31--2||g__Moduliflexus--1||g__NORP233--1||g__NaphS2--1||g__PHET01--2||g__PNNM01--1||g__PWVH01--1||g__RAAP-1--2||g__SBAY01--1||g__SKKZ01--2||g__SLCP01--3||g__UBA2184--2||g__UBA2272--3||g__UBA2279--4||g__UBA2286--8||g__UBA3086--2||g__UBA5214--1||g__UBA6100--6||g__UBA7524--1||g__UBA7930--5||g__UBA912--2||g__Vecturithrix--1||g__WRDS01--1||g__WSXY01--2:gtdb_order_counter=o__BM002--2||o__CG2-30-40-21--3||o__DRWM01--1||o__Desulfatiglandales--1||o__Desulfobacterales--2||o__Desulfobulbales--1||o__Geothermocultorales--1||o__J058--2||o__JACPRK01--3||o__JACRDZ01--1||o__Moduliflexales--3||o__OPB41--67||o__Polyangiales--1||o__SB21--2||o__UBA3085--1||o__UBA5214--1:gtdb_phylum_counter=p__Actinobacteriota--69||p__CLD3--2||p__Desulfobacterota--6||p__Elusimicrobiota--1||p__JACRDZ01--1||p__Moduliflexota--3||p__Myxococcota--2||p__Planctomycetota--2||p__UBA9089--3||p__UBP17--3:gtdb_species_counter=s__BM002 sp002899795--1||s__CG2-30-40-21 sp001873945--1||s__CG2-30-40-21 sp018814245--1||s__D1FN1-002 sp005774595--2||s__DSSC01 sp011331305--2||s__Desulforhopalus sp013139415--1||s__EMTCatB1 sp001950395--2||s__GCA-2748425 sp002748425--1||s__Geothermocultor quzhuomuensis--1||s__J058 sp003695705--1||s__JAAXWY01 sp013334745--2||s__JAAZOP01 sp016218765--1||s__JABWBZ01 sp013359335--1||s__JABWCP01 sp013360215--1||s__JACQWT01 sp016209145--1||s__JACQWU01 sp016209155--1||s__JACQXZ01 sp016208465--1||s__JACQZM01 sp016213885--3||s__JACRBU01 sp016213085--2||s__JADIIM01 sp015351705--2||s__JAENZW01 sp016841065--2||s__JAGFXI01 sp017861095--1||s__JAGXSC01 sp018334075--2||s__JAGXSG01 sp018333995--2||s__JAHIQC01 sp018902765--2||s__Kmv31 sp014859305--2||s__Moduliflexus flocculans--1||s__NORP233 sp016765095--1||s__NaphS2 sp016844935--1||s__PHET01 sp002841275--2||s__PNNM01 sp013824215--1||s__PWVH01 sp003563465--1||s__RAAP-1 sp903909505--2||s__SBAY01 sp005239945--1||s__SKKZ01 sp007123455--1||s__SKKZ01 sp014859265--1||s__SLCP01 sp007121015--2||s__SLCP01 sp007125735--1||s__UBA2184 sp002328745--2||s__UBA2272 sp002347725--2||s__UBA2272 sp016938395--1||s__UBA2279 sp002347365--2||s__UBA2279 sp016938135--2||s__UBA2286 sp002345925--2||s__UBA2286 sp002841295--2||s__UBA2286 sp002841355--2||s__UBA2286 sp004348925--2||s__UBA3086 sp002367305--2||s__UBA5214 sp002412545--1||s__UBA6100 sp002423585--2||s__UBA6100 sp009668945--2||s__UBA6100 sp016926975--2||s__UBA7524 sp002478275--1||s__UBA7930 sp003453535--2||s__UBA7930 sp011372845--1||s__UBA7930 sp016933785--2||s__UBA912 sp002293965--2||s__Vecturithrix granuli--1||s__WRDS01 sp009779675--1||s__WSXY01 sp009773565--2:heptad_counter=MCP-24H--1||MCP-28H--1||MCP-40H--37||MCP-44H--74:lbd_counter=:lca_tree=d__Bacteria:length_avg=127.0:length_max=135.0:length_min=117.0:length_std=9.16515138991168:length_sum=381.0:mismatch_avg=16.333333333333332:mismatch_max=19.0:mismatch_min=14.0:mismatch_std=2.5166114784235836:mismatch_sum=49.0:name=N120158:qcovhsp_avg=95.96666666666665:qcovhsp_max=96.4:qcovhsp_min=95.6:qcovhsp_std=0.40414518843274316:qcovhsp_sum=287.9:qend_avg=132.0:qend_max=140.0:qend_min=122.0:qend_std=9.16515138991168:qend_sum=396.0:qstart_avg=6.0:qstart_max=6.0:qstart_min=6.0:qstart_std=0.0:qstart_sum=18.0:ref_name_counter=GB_GCA_003695705.1_protein.faa_RFHU01000219.1_57@PF00015_full_PFAM.274.464--3:scovhsp_avg=66.86666666666666:scovhsp_max=71.1:scovhsp_min=61.6:scovhsp_std=4.833563212924116:scovhsp_sum=200.6:send_avg=127.0:send_max=135.0:send_min=117.0:send_std=9.16515138991168:send_sum=381.0:sstart_avg=1.0:sstart_max=1.0:sstart_min=1.0:sstart_std=0.0:sstart_sum=3.0])0.97:0.0712094[&&NHX:Sample_counter=rhizpot1--2||rhiztom1--2||rhiztom2--1||rhiztom3--19:Type_counter=GTDB--852||capture--24:besthit_avg=87.16666666666667:besthit_max=88.0:besthit_min=85.9:besthit_std=1.1150485789118443:besthit_sum=261.5:bitscore_avg=200.66666666666666:bitscore_max=209.0:bitscore_min=187.0:bitscore_std=11.930353445448853:bitscore_sum=602.0:capture_class_counter=c__Alphaproteobacteria--8||c__Anaerolineae--1||c__Gammaproteobacteria--6||c__Gemmatimonadetes--1||c__Myxococcia--7||c__Phycisphaerae--1:capture_domain_counter=d__Bacteria--24:capture_family_counter=f__Anaeromyxobacteraceae--1||f__B4-G1--1||f__Burkholderiaceae--2||f__Caulobacteraceae--5||f__Chromatiaceae--3||f__Gemmatimonadaceae--1||f__JAACEH01--1||f__Myxococcaceae--6||f__Pseudomonadaceae--1||f__Rhizobiaceae--1||f__Sphingomonadaceae--1||f__Xanthobacteraceae--1:capture_genus_counter=g__Achromobacter--1||g__Archangium_A--6||g__Bradyrhizobium--1||g__DSAR01--1||g__JAAYDY01--1||g__JABFXC01--1||g__JACRMN01--1||g__M0108--3||g__Palsa-881--4||g__Phenylobacterium--1||g__Pseudomonas_E--1||g__Rhizobium--1||g__Rubrivivax--1||g__Sphingomonas--1:capture_order_counter=o__B4-G1--1||o__Burkholderiales--2||o__Caulobacterales--5||o__Chromatiales--3||o__FEN-1346--1||o__Gemmatimonadales--1||o__Myxococcales--7||o__Pseudomonadales--1||o__Rhizobiales--2||o__Sphingomonadales--1:capture_phylum_counter=p__Chloroflexota--1||p__Gemmatimonadota--1||p__Myxococcota--7||p__Planctomycetota--1||p__Proteobacteria--14:capture_species_counter=s__Achromobacter spanius_D--1||s__Archangium_A sp903905455--6||s__Bradyrhizobium guangzhouense--1||s__DSAR01 sp011046405--1||s__JAAYDY01 sp016935955--1||s__JABFXC01 sp013361745--1||s__JACRMN01 sp016214955--1||s__M0108 sp018435665--3||s__Palsa-881 sp018241335--4||s__Phenylobacterium sp016772415--1||s__Pseudomonas_E koreensis_C--1||s__Rhizobium lentis--1||s__Rubrivivax sp018240325--1||s__Sphingomonas sp900114095--1:evalue_avg=1.173333407e-61:evalue_max=3.52e-61:evalue_min=1.1e-69:evalue_std=2.0322728837502805e-61:evalue_sum=3.520000221e-61:evoltype=D:gapopen_avg=0.0:gapopen_max=0.0:gapopen_min=0.0:gapopen_std=0.0:gapopen_sum=0.0:gtdb_class_counter=c__32-111--2||c__4572-55--6||c__AABM5-125-24--2||c__Actinomycetia--1||c__Alphaproteobacteria--19||c__Anaeroferrophillalia--1||c__Anaerolineae--3||c__Aquicultoria--2||c__CG2-30-40-21--3||c__CLD3--7||c__Coriobacteriia--67||c__DSM-4660--1||c__Desulfobacteria--42||c__Desulfobulbia--9||c__Desulfovibrionia--4||c__Desulfuromonadia--28||c__GWE2-31-10--1||c__Gammaproteobacteria--128||c__J058--2||c__JABWAT01--8||c__JACPDT01--2||c__JACRDZ01--1||c__JADGAW01--1||c__JAFGSJ01--3||c__MSB-5A5--1||c__Magnetococcia--22||c__Moduliflexia--9||c__Negativicutes--7||c__Nitrospinia--3||c__Ozemobacteria--2||c__Polyangia--2||c__Sericytochromatia--1||c__SpSt-956--1||c__Spirochaetia--426||c__Syntrophobacteria--2||c__Thermodesulfovibrionia--18||c__UBA4802--7||c__UBA5214--1||c__UBA6191--3||c__UBA6919--1||c__UBA7883--3:gtdb_domain_counter=d__Bacteria--852:gtdb_family_counter=f__4572-55--4||f__AABM5-125-24--2||f__Alkalispirochaetaceae--4||f__BM002--2||f__Burkholderiaceae--6||f__CADAEX01--4||f__CG2-30-40-21--2||f__Chitinibacteraceae--1||f__Chromatiaceae--35||f__Chromobacteriaceae--1||f__D1FN1-002--3||f__DSM-19205--4||f__DSSU01--2||f__Desulfatiglandaceae--1||f__Desulfatirhabdiaceae--2||f__Desulfobacteraceae--6||f__Desulfocapsaceae--4||f__Desulfococcaceae--25||f__Desulforegulaceae--1||f__Desulfosarcinaceae--1||f__Desulfovibrionaceae--4||f__Desulfurivibrionaceae--5||f__Dissulfurispiraceae--7||f__Ectothiorhodospiraceae--3||f__Enterobacteriaceae--18||f__FEB-12--1||f__GWB1-36-13--1||f__GWE2-31-10--1||f__Geobacteraceae--8||f__Geothermocultoraceae--1||f__Halomonadaceae--40||f__J002--2||f__J058--2||f__JAABTS01--1||f__JAADEO01--1||f__JAAXUF01--2||f__JAAYZQ01--3||f__JAAZOP01--1||f__JABMQR01--1||f__JABWAT01--8||f__JACPDT01--2||f__JACQXZ01--1||f__JACQZM01--3||f__JACRBU01--2||f__JACRDZ01--1||f__JACRGQ01--3||f__JADFZT01--1||f__JADGAW01--1||f__JAENZW01--2||f__JAFGJZ01--2||f__JAFGSJ01--3||f__JAGODF01--2||f__Kmv31--2||f__Magnetaquicoccaceae--18||f__Magnetobacteriaceae--4||f__Magnetococcaceae--1||f__Magnetomoraceae--1||f__Magnetospirillaceae--14||f__Methylococcaceae--1||f__Methylomonadaceae--3||f__Moduliflexaceae--7||f__Nitrincolaceae--2||f__Nitrospinaceae--3||f__Ozemobacteraceae--2||f__PHET01--5||f__PWKH01--2||f__Polyangiaceae--1||f__Propionisporaceae--1||f__Pseudomonadaceae--6||f__Pseudopelobacteraceae--20||f__QNBC01--2||f__Rhodocyclaceae--5||f__Rhodospirillaceae--4||f__SB21--7||f__SBAY01--1||f__SLCP01--8||f__SURF-15--2||f__Salinispiraceae--2||f__Sedimenticolaceae--2||f__SpSt-956--1||f__Spirochaetaceae_B--7||f__Sporomusaceae--6||f__Streptosporangiaceae--1||f__Sulfuricellaceae--1||f__Terasakiellaceae--1||f__Termitinemataceae--67||f__Thiohalomonadaceae--3||f__Thiomicrospiraceae--1||f__Treponemataceae--320||f__UB4802--2||f__UBA12059--7||f__UBA1546--1||f__UBA2279--34||f__UBA3086--2||f__UBA5214--1||f__UBA5550--1||f__UBA6898--6||f__UBA8363--2||f__UBA8932--4||f__UBA912--7||f__UBA9216--4||f__VGJW01--1||f__YD0425bin51--3:gtdb_genus_counter=g__4572-55--4||g__Acidovorax_C--2||g__Alkalispirochaeta--4||g__Allochromatium--5||g__BM002--1||g__Buttiauxella--10||g__CAIJMU01--4||g__CAILNX01--2||g__CAIPTY01--3||g__CAIYCT01--1||g__CAJANL01--1||g__CG2-30-40-21--2||g__CG2-30-54-10--1||g__CTSoil-075--1||g__Citrobacter--8||g__D1FN1-002--2||g__DSCM01--1||g__DSSC01--2||g__DSSU01--2||g__Desulfamplus--4||g__Desulfatitalea--1||g__Desulfobacterium_A--1||g__Desulfobacterium_B--1||g__Desulfonema--3||g__Desulfonema_B--1||g__Desulforegula--1||g__Desulforhopalus--1||g__Dissulfurispira--1||g__EMTCatB1--2||g__Formivibrio--1||g__GCA-002282575--1||g__GCA-2634385--1||g__GCA-2748425--1||g__GWB1-36-13--1||g__GWC2-42-7--1||g__GWE2-31-10--1||g__Geoanaerobacter--2||g__Geomesophilobacter--2||g__Geomonas--2||g__Geothermocultor--1||g__Giesbergeria--2||g__HCHbin5--3||g__Halochromatium--1||g__Halomonas--34||g__Humidesulfovibrio--1||g__Imhoffiella--1||g__J002--2||g__J058--1||g__JAABRU01--2||g__JAABSP01--4||g__JAABSQ01--1||g__JAABTD01--10||g__JAABTE01--4||g__JAABTS01--1||g__JAANAU01--7||g__JAAXWY01--2||g__JAAZLA01--1||g__JAAZOP01--1||g__JABWAT01--4||g__JABWBZ01--4||g__JABWCP01--3||g__JACPDT01--2||g__JACPFJ01--4||g__JACQEX01--1||g__JACQWT01--1||g__JACQWU01--1||g__JACQXD01--1||g__JACQXZ01--1||g__JACQZM01--3||g__JACRAV01--1||g__JACRBU01--2||g__JACRCG01--9||g__JACRGR01--2||g__JADFXI01--3||g__JADFXJ01--3||g__JADFXL01--1||g__JADFXP01--1||g__JADFYG01--1||g__JADFYS01--2||g__JADFZT01--1||g__JADGAW01--1||g__JADGBD01--2||g__JADGBH01--3||g__JADGDA01--1||g__JADIIM01--2||g__JAEINK01--1||g__JAENZW01--2||g__JAFGIA01--3||g__JAFGJZ01--2||g__JAFGSJ01--3||g__JAFLBE01--4||g__JAGFXI01--1||g__JAGODF01--2||g__JAGXQV01--1||g__JAGXSC01--2||g__JAGXSG01--2||g__JAHIQC01--2||g__JAHJAA01--3||g__JAHJIY01--1||g__Kmv31--2||g__Lamprocystis--3||g__M0108--2||g__M55B154--2||g__M55B182--1||g__MYbin3--2||g__Magnetaquicoccus--5||g__Magnetococcus--1||g__Magnetomorum--1||g__Magnetospirillum--2||g__Marichromatium--2||g__Marinospirillum--6||g__Methylobacter_A--1||g__Methylogaea--1||g__Methylovulum--2||g__Moduliflexus--3||g__NORP233--1||g__NaphS2--1||g__Nitrincola--2||g__Nitronauta--1||g__Oceanispirochaeta--2||g__Oryzomonas--1||g__PALSA-1316--2||g__PHET01--2||g__PNNM01--1||g__PWKH01--2||g__PWVH01--1||g__Paludibacterium--1||g__Pararhodospirillum--2||g__Phaeospirillum--7||g__Planobispora--1||g__Propionivibrio--2||g__Pseudomonas_C--3||g__Pseudopelobacter--1||g__QNBC01--2||g__RAAP-1--2||g__RBG-16-49-21--1||g__RGIG1711--4||g__RGIG9060--2||g__RPRC01--2||g__Rhabdochromatium--1||g__Rhodoferax--1||g__SBAY01--1||g__SKKZ01--2||g__SKVS01--2||g__SLCP01--3||g__SLDE01--1||g__SURF-15--2||g__SZUA-368--1||g__SZUA-370--1||g__Solidesulfovibrio--1||g__SpSt-956--1||g__Spiro-10--1||g__Spirochaeta_F--4||g__Sporomusa--6||g__Symbiobacter--1||g__Telmatospirillum--3||g__Terasakiella--1||g__Termitinema--4||g__Thauera--2||g__Thermochromatium--1||g__Thiobaca--1||g__Thiocapsa--8||g__Thiodictyon--4||g__Thiopseudomonas--3||g__Thiorhodococcus--2||g__Thiorhodospira--3||g__Thiorhodovibrio--2||g__Thiorhodovibrio_B--2||g__Thiospirochaeta--4||g__Treponema_D--292||g__Treponema_F--2||g__Treponema_H--6||g__Trichlorobacter--2||g__UBA12059--6||g__UBA1240--18||g__UBA2184--2||g__UBA2270--3||g__UBA2272--3||g__UBA2279--4||g__UBA2286--8||g__UBA2357--1||g__UBA3086--2||g__UBA5214--1||g__UBA5628--1||g__UBA6100--6||g__UBA6898--3||g__UBA7524--1||g__UBA7930--5||g__UBA8363--2||g__UBA8687--2||g__UBA912--2||g__UBA9216--3||g__VGIO01--1||g__VGIQ01--1||g__VGJY01--1||g__Vecturithrix--3||g__WMHbin3--3||g__WQTU01--4||g__WQXQ01--51||g__WRDS01--1||g__WRIV01--6||g__WSXY01--2:gtdb_order_counter=o__4572-55--4||o__AABM5-125-24--2||o__Anaeroferrophillales--1||o__BM002--2||o__Burkholderiales--14||o__CADAEX01--4||o__CG2-30-40-21--3||o__Chromatiales--37||o__DRWM01--1||o__DSM-27196--6||o__Desulfatiglandales--1||o__Desulfobacterales--42||o__Desulfobulbales--9||o__Desulfovibrionales--4||o__Ectothiorhodospirales--3||o__Enterobacterales--18||o__GN15--1||o__GWB1-36-13--1||o__GWE2-31-10--1||o__Geobacterales--28||o__Geothermocultorales--1||o__J002--2||o__J058--2||o__JAAYZQ01--3||o__JABMQR01--1||o__JABWAT01--8||o__JACPDT01--2||o__JACPRK01--3||o__JACRDZ01--1||o__JACRGQ01--3||o__JADGAW01--1||o__JAFGSJ01--3||o__JC444--4||o__Magnetococcales--22||o__Methylococcales--4||o__Moduliflexales--9||o__Nitrospinales--3||o__OPB41--67||o__Ozemobacterales--2||o__PWKH01--2||o__Polyangiales--1||o__Propionisporales--1||o__Pseudomonadales--48||o__QNBC01--2||o__Rhodospirillales--19||o__S15B-MN24--1||o__SB21--7||o__SpSt-956--1||o__Spirochaetales_E--11||o__Sporomusales--6||o__Streptosporangiales--1||o__Thermodesulfovibrionales--18||o__Thiohalomonadales--3||o__Thiomicrospirales--1||o__Treponematales--398||o__UBA3085--1||o__UBA4802--7||o__UBA5214--1:gtdb_phylum_counter=p__4572-55--6||p__AABM5-125-24--2||p__Actinobacteriota--70||p__Bacteroidota--8||p__CLD3--7||p__CSSED10-310--3||p__Chloroflexota--3||p__Cyanobacteria--1||p__Desulfobacterota--82||p__Desulfobacterota_C--1||p__Desulfobacterota_I--4||p__Elusimicrobiota--1||p__Eremiobacterota--3||p__Firmicutes_C--7||p__JACRDZ01--1||p__Moduliflexota--9||p__Myxococcota--2||p__Nitrospinota--7||p__Nitrospirota--18||p__Planctomycetota--2||p__Proteobacteria--169||p__Riflebacteria--2||p__Spirochaetota--435||p__UBA9089--3||p__UBP17--3||p__WOR-3--2||p__Zixibacteria--1:gtdb_species_counter=s__4572-55 sp002084765--4||s__Acidovorax_C caeni--1||s__Acidovorax_C sp001725235--1||s__Alkalispirochaeta sp007117185--3||s__Alkalispirochaeta sp007695175--1||s__Allochromatium humboldtianum--1||s__Allochromatium palmeri--1||s__Allochromatium tepidum--1||s__Allochromatium vinosum--1||s__Allochromatium warmingii--1||s__BM002 sp002899795--1||s__Buttiauxella agrestis--1||s__Buttiauxella agrestis_A--1||s__Buttiauxella brennerae--1||s__Buttiauxella ferragutiae--1||s__Buttiauxella gaviniae--1||s__Buttiauxella izardii--1||s__Buttiauxella noackiae--1||s__Buttiauxella sp006376615--1||s__Buttiauxella sp014189855--1||s__Buttiauxella warmboldiae--1||s__CAIJMU01 sp903821875--4||s__CAILNX01 sp903835685--2||s__CAIPTY01 sp016650295--3||s__CAIYCT01 sp903924765--1||s__CAJANL01 sp903941105--1||s__CG2-30-40-21 sp001873945--1||s__CG2-30-40-21 sp018814245--1||s__CG2-30-54-10 sp001872985--1||s__CTSoil-075 sp017889585--1||s__Citrobacter europaeus--1||s__Citrobacter freundii_E--1||s__Citrobacter gillenii--1||s__Citrobacter murliniae--1||s__Citrobacter portucalensis--1||s__Citrobacter portucalensis_A--1||s__Citrobacter sp015672735--1||s__Citrobacter werkmanii--1||s__D1FN1-002 sp005774595--2||s__DSCM01 sp015486505--1||s__DSSC01 sp011331305--2||s__DSSU01 sp011330975--2||s__Desulfamplus magnetovallimortis--1||s__Desulfamplus sp015231465--1||s__Desulfamplus sp015232465--1||s__Desulfamplus sp015232555--1||s__Desulfatitalea sp003599575--1||s__Desulfobacterium_A vacuolatum--1||s__Desulfobacterium_B sp016342325--1||s__Desulfonema limicola--3||s__Desulfonema_B ishimotonii--1||s__Desulforegula conservatrix--1||s__Desulforhopalus sp013139415--1||s__Dissulfurispira thermophila--1||s__EMTCatB1 sp001950395--2||s__Formivibrio sp018261735--1||s__GCA-002282575 sp002281095--1||s__GCA-2634385 sp002634385--1||s__GCA-2748425 sp002748425--1||s__GWB1-36-13 sp001829155--1||s__GWC2-42-7 sp001803645--1||s__GWE2-31-10 sp001829315--1||s__Geoanaerobacter pelophilus--1||s__Geoanaerobacter sp000813145--1||s__Geomesophilobacter sediminis--2||s__Geomonas pelophila--1||s__Geomonas sp903925075--1||s__Geothermocultor quzhuomuensis--1||s__Giesbergeria anulus--1||s__Giesbergeria granuli--1||s__HCHbin5 sp002753505--1||s__HCHbin5 sp015233035--1||s__HCHbin5 sp903913345--1||s__Halochromatium sp003562815--1||s__Halomonas alkaliantarctica--1||s__Halomonas alkaliantarctica_A--1||s__Halomonas alkaliphila--1||s__Halomonas andesensis--1||s__Halomonas boliviensis--1||s__Halomonas campaniensis_A--1||s__Halomonas glaciei--1||s__Halomonas hamiltonii--1||s__Halomonas lionensis--1||s__Halomonas lutescens--1||s__Halomonas massiliensis--1||s__Halomonas nigrificans--1||s__Halomonas piezotolerans--1||s__Halomonas salicampi--1||s__Halomonas sedimenti--1||s__Halomonas songnenensis--1||s__Halomonas sp000219565--1||s__Halomonas sp001507855--1||s__Halomonas sp001651035--1||s__Halomonas sp001882345--1||s__Halomonas sp002082565--1||s__Halomonas sp002696125--1||s__Halomonas sp002966495--1||s__Halomonas sp003031405--1||s__Halomonas sp014897985--1||s__Halomonas sp017515565--1||s__Halomonas sp017983445--1||s__Halomonas stevensii--1||s__Halomonas sulfidaeris--1||s__Halomonas titanicae--1||s__Halomonas ventosae_B--1||s__Halomonas venusta--1||s__Halomonas zhanjiangensis--1||s__Halomonas zhaodongensis--1||s__Humidesulfovibrio sp001799475--1||s__Imhoffiella drewsii--1||s__J002 sp003697105--2||s__J058 sp003695705--1||s__JAABRU01 sp011390755--2||s__JAABSP01 sp011390345--4||s__JAABSQ01 sp011390315--1||s__JAABTD01 sp011389855--5||s__JAABTD01 sp011390065--5||s__JAABTE01 sp011390035--4||s__JAABTS01 sp011389735--1||s__JAANAU01 sp011089965--1||s__JAANAU01 sp015231295--1||s__JAANAU01 sp015231375--1||s__JAANAU01 sp015231755--1||s__JAANAU01 sp015231775--1||s__JAANAU01 sp015232245--1||s__JAANAU01 sp015234115--1||s__JAAXWY01 sp013334745--2||s__JAAZLA01 sp012799545--1||s__JAAZOP01 sp016218765--1||s__JABWAT01 sp013360915--4||s__JABWBZ01 sp013359335--4||s__JABWCP01 sp013360215--3||s__JACPDT01 sp016183865--2||s__JACPFJ01 sp015688915--2||s__JACPFJ01 sp016182975--2||s__JACQEX01 sp016200345--1||s__JACQWT01 sp016209145--1||s__JACQWU01 sp016209155--1||s__JACQXD01 sp016208875--1||s__JACQXZ01 sp016208465--1||s__JACQZM01 sp016213885--3||s__JACRAV01 sp016213305--1||s__JACRBU01 sp016213085--2||s__JACRCG01 sp001802125--1||s__JACRCG01 sp903845365--2||s__JACRCG01 sp903875605--1||s__JACRCG01 sp903879825--1||s__JACRCG01 sp903925005--1||s__JACRCG01 sp903930585--2||s__JACRCG01 sp903958085--1||s__JACRGR01 sp016212275--2||s__JADFXI01 sp015233365--2||s__JADFXI01 sp015233655--1||s__JADFXJ01 sp015233615--3||s__JADFXL01 sp015233585--1||s__JADFXP01 sp015233465--1||s__JADFYG01 sp015233155--1||s__JADFYS01 sp015231435--1||s__JADFYS01 sp015232955--1||s__JADFZT01 sp015232395--1||s__JADGAW01 sp015231815--1||s__JADGBD01 sp009497875--1||s__JADGBD01 sp015231665--1||s__JADGBH01 sp015231595--3||s__JADGDA01 sp015228695--1||s__JADIIM01 sp015351705--2||s__JAEINK01 sp016342585--1||s__JAENZW01 sp016841065--2||s__JAFGIA01 sp016929795--3||s__JAFGJZ01 sp016928815--2||s__JAFGSJ01 sp016934675--3||s__JAFLBE01 sp017303995--4||s__JAGFXI01 sp017861095--1||s__JAGODF01 sp017998375--2||s__JAGXQV01 sp018336195--1||s__JAGXSC01 sp018334075--2||s__JAGXSG01 sp018333995--2||s__JAHIQC01 sp018902765--2||s__JAHJAA01 sp018814305--3||s__JAHJIY01 sp018823175--1||s__Kmv31 sp014859305--2||s__Lamprocystis purpurea--1||s__Lamprocystis sp013426805--1||s__Lamprocystis sp903933125--1||s__M0108 sp016714645--1||s__M0108 sp018435665--1||s__M55B154 sp018399855--2||s__M55B182 sp018399255--1||s__MYbin3 sp002753335--1||s__MYbin3 sp004321915--1||s__Magnetaquicoccus inordinatus--2||s__Magnetaquicoccus sp002753095--1||s__Magnetaquicoccus sp002753135--2||s__Magnetococcus marinus--1||s__Magnetomorum sp002753725--1||s__Magnetospirillum gryphiswaldense--1||s__Magnetospirillum sp006218045--1||s__Marichromatium gracile--1||s__Marichromatium purpuratum--1||s__Marinospirillum insulare--1||s__Marinospirillum minutulum--2||s__Marinospirillum sp007116195--1||s__Marinospirillum sp012727935--1||s__Marinospirillum sp014859565--1||s__Methylobacter_A sp004299305--1||s__Methylogaea sp004299145--1||s__Methylovulum sp004299465--2||s__Moduliflexus flocculans--3||s__NORP233 sp016765095--1||s__NaphS2 sp016844935--1||s__Nitrincola sp000764495--2||s__Nitronauta litoralis--1||s__Oceanispirochaeta sp003249275--2||s__Oryzomonas sp003151775--1||s__PALSA-1316 sp004321925--1||s__PALSA-1316 sp013824615--1||s__PHET01 sp002841275--2||s__PNNM01 sp013824215--1||s__PWKH01 sp003559765--1||s__PWKH01 sp007116075--1||s__PWVH01 sp003563465--1||s__Paludibacterium yongneupense--1||s__Pararhodospirillum oryzae--1||s__Pararhodospirillum photometricum--1||s__Phaeospirillum magneticum--1||s__Phaeospirillum magnetotacticum--1||s__Phaeospirillum marisnigri--1||s__Phaeospirillum sp903853455--3||s__Phaeospirillum sp903901915--1||s__Planobispora takensis--1||s__Propionivibrio sp018262095--1||s__Propionivibrio sp903910495--1||s__Pseudomonas_C caeni--1||s__Pseudomonas_C sp012513235--1||s__Pseudomonas_C sp012719655--1||s__Pseudopelobacter sp013377095--1||s__QNBC01 sp003641665--1||s__QNBC01 sp015486655--1||s__RAAP-1 sp903909505--2||s__RBG-16-49-21 sp017999915--1||s__RGIG1711 sp017416145--2||s__RGIG1711 sp017618015--2||s__RGIG9060 sp017936665--2||s__RPRC01 sp003053505--1||s__RPRC01 sp003314535--1||s__Rhabdochromatium marinum--1||s__Rhodoferax sp003347515--1||s__SBAY01 sp005239945--1||s__SKKZ01 sp007123455--1||s__SKKZ01 sp014859265--1||s__SKVS01 sp007129335--2||s__SLCP01 sp007121015--2||s__SLCP01 sp007125735--1||s__SLDE01 sp007125455--1||s__SURF-15 sp003599475--2||s__SZUA-368 sp016936115--1||s__SZUA-370 sp016938515--1||s__Solidesulfovibrio aerotolerans--1||s__SpSt-956 sp011343225--1||s__Spiro-10 sp004294945--1||s__Spirochaeta_F isovalerica--1||s__Spirochaeta_F sp016936555--3||s__Sporomusa acidovorans--1||s__Sporomusa malonica--1||s__Sporomusa ovata--1||s__Sporomusa silvacetica--1||s__Sporomusa sp007830295--1||s__Sporomusa sp017889705--1||s__Symbiobacter mobilis--1||s__Telmatospirillum sp009712185--1||s__Telmatospirillum sp903858635--2||s__Terasakiella sp013373265--1||s__Termitinema primitia--2||s__Termitinema primitia_A--2||s__Thauera aromatica--1||s__Thauera chlorobenzoica--1||s__Thermochromatium tepidum--1||s__Thiobaca trueperi--1||s__Thiocapsa imhoffii--1||s__Thiocapsa marina--1||s__Thiocapsa rosea--1||s__Thiocapsa roseopersicina--1||s__Thiocapsa sp001499735--1||s__Thiocapsa sp009929855--1||s__Thiocapsa sp011390875--1||s__Thiocapsa sp018399035--1||s__Thiodictyon sp903828115--1||s__Thiodictyon sp903837595--1||s__Thiodictyon sp903946935--1||s__Thiodictyon syntrophicum--1||s__Thiopseudomonas sp001513435--1||s__Thiopseudomonas sp012728415--1||s__Thiopseudomonas sp018384595--1||s__Thiorhodococcus mannitoliphagus--1||s__Thiorhodococcus violacea_A--1||s__Thiorhodospira sibirica--3||s__Thiorhodovibrio sp000228725--1||s__Thiorhodovibrio winogradskyi--1||s__Thiorhodovibrio_B sp007128075--2||s__Thiospirochaeta sp003247135--3||s__Thiospirochaeta sp016936295--1||s__Treponema_D bryantii_A--3||s__Treponema_D bryantii_B--5||s__Treponema_D bryantii_C--2||s__Treponema_D rectale--3||s__Treponema_D ruminis--4||s__Treponema_D saccharophilum--6||s__Treponema_D sp000260795--1||s__Treponema_D sp000619925--1||s__Treponema_D sp002309305--4||s__Treponema_D sp002314445--4||s__Treponema_D sp002368605--1||s__Treponema_D sp002369025--2||s__Treponema_D sp002373205--3||s__Treponema_D sp002373325--5||s__Treponema_D sp002392275--1||s__Treponema_D sp002393835--2||s__Treponema_D sp002393865--4||s__Treponema_D sp002394685--3||s__Treponema_D sp002395155--3||s__Treponema_D sp002396325--1||s__Treponema_D sp002399405--4||s__Treponema_D sp002448445--3||s__Treponema_D sp003455655--1||s__Treponema_D sp004554075--5||s__Treponema_D sp016281495--5||s__Treponema_D sp016282455--5||s__Treponema_D sp016282835--2||s__Treponema_D sp016286535--3||s__Treponema_D sp016288205--5||s__Treponema_D sp016293005--2||s__Treponema_D sp016293495--1||s__Treponema_D sp016294035--3||s__Treponema_D sp016297805--2||s__Treponema_D sp017395545--2||s__Treponema_D sp017412405--4||s__Treponema_D sp017421145--1||s__Treponema_D sp017430385--2||s__Treponema_D sp017449265--4||s__Treponema_D sp017449285--2||s__Treponema_D sp017450535--2||s__Treponema_D sp017450845--12||s__Treponema_D sp017453705--5||s__Treponema_D sp017464425--4||s__Treponema_D sp017469785--4||s__Treponema_D sp017470605--3||s__Treponema_D sp017476165--10||s__Treponema_D sp017484285--4||s__Treponema_D sp017525605--4||s__Treponema_D sp017534445--3||s__Treponema_D sp017550685--1||s__Treponema_D sp017613485--4||s__Treponema_D sp017614295--3||s__Treponema_D sp017616165--1||s__Treponema_D sp017617115--1||s__Treponema_D sp017617145--2||s__Treponema_D sp017622055--2||s__Treponema_D sp017934745--3||s__Treponema_D sp017938365--2||s__Treponema_D sp017940255--4||s__Treponema_D sp017960765--5||s__Treponema_D sp017961705--3||s__Treponema_D sp017962415--1||s__Treponema_D sp017963165--2||s__Treponema_D sp018064785--4||s__Treponema_D sp018384055--4||s__Treponema_D sp900319625--1||s__Treponema_D sp900541995--2||s__Treponema_D sp900769325--2||s__Treponema_D sp900769975--2||s__Treponema_D sp900769985--2||s__Treponema_D sp900770075--2||s__Treponema_D sp902766125--1||s__Treponema_D sp902766345--7||s__Treponema_D sp902773215--7||s__Treponema_D sp902778325--8||s__Treponema_D sp902783155--1||s__Treponema_D sp902783245--2||s__Treponema_D sp902785455--4||s__Treponema_D sp902789325--3||s__Treponema_D sp902796985--6||s__Treponema_D sp902797055--7||s__Treponema_D sp902797305--2||s__Treponema_D sp902803415--10||s__Treponema_D sp902803735--4||s__Treponema_D sp905236315--5||s__Treponema_D sp905236465--4||s__Treponema_D zioleckii--3||s__Treponema_F brennaborense--2||s__Treponema_H sp009777995--2||s__Treponema_H sp009780855--2||s__Treponema_H sp009781915--2||s__Trichlorobacter sp002423105--2||s__UBA12059 sp001829185--3||s__UBA12059 sp018815555--3||s__UBA1240 sp001603145--4||s__UBA1240 sp002308875--3||s__UBA1240 sp016285185--3||s__UBA1240 sp017614995--5||s__UBA1240 sp902797925--3||s__UBA2184 sp002328745--2||s__UBA2270 sp002347745--1||s__UBA2270 sp002424635--1||s__UBA2270 sp018821985--1||s__UBA2272 sp002347725--2||s__UBA2272 sp016938395--1||s__UBA2279 sp002347365--2||s__UBA2279 sp016938135--2||s__UBA2286 sp002345925--2||s__UBA2286 sp002841295--2||s__UBA2286 sp002841355--2||s__UBA2286 sp004348925--2||s__UBA2357 sp016790005--1||s__UBA3086 sp002367305--2||s__UBA5214 sp002412545--1||s__UBA5628 sp002421565--1||s__UBA6100 sp002423585--2||s__UBA6100 sp009668945--2||s__UBA6100 sp016926975--2||s__UBA6898 sp016214855--1||s__UBA6898 sp016217675--1||s__UBA6898 sp016235245--1||s__UBA7524 sp002478275--1||s__UBA7930 sp003453535--2||s__UBA7930 sp011372845--1||s__UBA7930 sp016933785--2||s__UBA8363 sp002753615--1||s__UBA8363 sp013349385--1||s__UBA8687 sp018665625--2||s__UBA912 sp002293965--2||s__UBA9216 sp016839055--3||s__VGIO01 sp016867855--1||s__VGIQ01 sp016867835--1||s__VGJY01 sp016867235--1||s__Vecturithrix granuli--3||s__WMHbin3 sp002753185--1||s__WMHbin3 sp015228895--1||s__WMHbin3 sp015231915--1||s__WQTU01 sp009780675--2||s__WQTU01 sp009786125--2||s__WQXQ01 sp009776715--2||s__WQXQ01 sp009777735--2||s__WQXQ01 sp009778155--2||s__WQXQ01 sp009780285--2||s__WQXQ01 sp009780545--2||s__WQXQ01 sp009781475--3||s__WQXQ01 sp009781635--6||s__WQXQ01 sp009784775--2||s__WQXQ01 sp009784935--2||s__WQXQ01 sp009784995--2||s__WQXQ01 sp009786455--4||s__WQXQ01 sp009786495--2||s__WQXQ01 sp009786625--2||s__WQXQ01 sp009787695--6||s__WQXQ01 sp009787795--5||s__WQXQ01 sp009787835--3||s__WQXQ01 sp009788065--4||s__WRDS01 sp009779675--1||s__WRIV01 sp009782495--2||s__WRIV01 sp009782555--2||s__WRIV01 sp009782955--2||s__WSXY01 sp009773565--2:heptad_counter=MCP-24H--1||MCP-28H--95||MCP-38H--1||MCP-40H--303||MCP-44H--459||MCP-48H--1||MCP-64H--14:lbd_counter=:lca=d__Bacteria:lca_tree=d__Bacteria:length_avg=127.0:length_max=135.0:length_min=117.0:length_std=9.16515138991168:length_sum=381.0:mismatch_avg=16.333333333333332:mismatch_max=19.0:mismatch_min=14.0:mismatch_std=2.5166114784235836:mismatch_sum=49.0:name=N120159:qcovhsp_avg=95.96666666666665:qcovhsp_max=96.4:qcovhsp_min=95.6:qcovhsp_std=0.40414518843274316:qcovhsp_sum=287.9:qend_avg=132.0:qend_max=140.0:qend_min=122.0:qend_std=9.16515138991168:qend_sum=396.0:qstart_avg=6.0:qstart_max=6.0:qstart_min=6.0:qstart_std=0.0:qstart_sum=18.0:ref_name_counter=GB_GCA_003695705.1_protein.faa_RFHU01000219.1_57@PF00015_full_PFAM.274.464--3:scovhsp_avg=66.86666666666666:scovhsp_max=71.1:scovhsp_min=61.6:scovhsp_std=4.833563212924116:scovhsp_sum=200.6:send_avg=127.0:send_max=135.0:send_min=117.0:send_std=9.16515138991168:send_sum=381.0:sstart_avg=1.0:sstart_max=1.0:sstart_min=1.0:sstart_std=0.0:sstart_sum=3.0],(((2e995ce5-aeb0-4832-a9c5-ee6baf4b4eff_5@MCPsignal.74.136:0.953984[&&NHX:Sample=rhiztom2:Type=capture:capture_class=c__Actinomycetia:capture_domain=d__Bacteria:capture_family=f__Streptosporangiaceae:capture_genus=g__Planobispora:capture_order=o__Streptosporangiales:capture_phylum=p__Actinobacteriota:capture_species=s__Planobispora longispora:heptad=MCP-40H],((45ef7c60-88b3-4b56-bd3a-250929528ea9_6@MCPsignal.122.251:0.479602[&&NHX:Sample=rhiztom3:Type=capture:besthit=56.8:bitscore=121.0:capture_class=c__Actinomycetia:capture_domain=d__Bacteria:capture_family=f__Motilibacteraceae:capture_genus=g__Motilibacter:capture_order=o__Motilibacterales:capture_phylum=p__Actinobacteriota:capture_species=s__Motilibacter rhizosphaerae:evalue=2.38e-35:gapopen=0.0:heptad=MCP-44H:length=125.0:mismatch=54.0:qcovhsp=96.9:qend=129.0:qstart=5.0:ref_name=RS_GCF_005144635.1_protein.faa_NZ_SSMR01000006.1_133@PF00015_full_PFAM.288.473:scovhsp=67.6:send=154.0:sstart=30.0],(e628fddd-7041-4bb8-be8a-47bd787fce00_6@MCPsignal.78.155:0.395615[&&NHX:Sample=rhiztom2:Type=capture:capture_class=c__Holophagae:capture_domain=d__Bacteria:capture_family=f__Holophagaceae:capture_genus=g__Holophaga:capture_order=o__Holophagales:capture_phylum=p__Acidobacteriota:capture_species=s__Holophaga sp002297665:heptad=MCP-40H],(((79ace4dd-dbf3-4061-9da0-025a71b53f99_3@MCPsignal.190.228:0.192706[&&NHX:Sample=rhiztom1:Type=capture:capture_class=c__Deinococci:capture_domain=d__Bacteria:capture_family=f__Deinococcaceae:capture_genus=g__Deinococcus:capture_order=o__Deinococcales:capture_phylum=p__Deinococcota:capture_species=s__Deinococcus metalli:heptad=MCP-28H],d510b16a-0345-4d7f-ac2b-edb65b16be27_4@MCPsignal.86.168:0.212132[&&NHX:Sample=rhiztom2:Type=capture:capture_class=c__Alphaproteobacteria:capture_domain=d__Bacteria:capture_family=f__Sphingomonadaceae:capture_genus=g__Allosphingosinicella:capture_order=o__Sphingomonadales:capture_phylum=p__Proteobacteria:capture_species=s__Allosphingosinicella sp004151485:heptad=MCP-28H])0.837:0.159066[&&NHX:Sample_counter=rhiztom1--1||rhiztom2--1:Type_counter=capture--2:capture_class_counter=c__Alphaproteobacteria--1||c__Deinococci--1:capture_domain_counter=d__Bacteria--2:capture_family_counter=f__Deinococcaceae--1||f__Sphingomonadaceae--1:capture_genus_counter=g__Allosphingosinicella--1||g__Deinococcus--1:capture_order_counter=o__Deinococcales--1||o__Sphingomonadales--1:capture_phylum_counter=p__Deinococcota--1||p__Proteobacteria--1:capture_species_counter=s__Allosphingosinicella sp004151485--1||s__Deinococcus metalli--1:gtdb_class_counter=:gtdb_domain_counter=:gtdb_family_counter=:gtdb_genus_counter=:gtdb_order_counter=:gtdb_phylum_counter=:gtdb_species_counter=:heptad_counter=MCP-28H--2:lbd_counter=:name=N120165:ref_name_counter=],(34acf55f-634f-45f3-b075-7578949051b0_4@MCPsignal.143.183:0.214745[&&NHX:Sample=rhiztom2:Type=capture:capture_class=c__Polyangia:capture_domain=d__Bacteria:capture_family=f__Polyangiaceae:capture_genus=g__Palsa-1150:capture_order=o__Polyangiales:capture_phylum=p__Myxococcota:capture_species=s__Palsa-1150 sp003153495:heptad=MCP-52H],367c2add-2796-4399-903d-aae63276e9a6_4@MCPsignal.344.381:0.249318[&&NHX:Sample=rhizpot1:Type=capture:capture_class=c__Actinomycetia:capture_domain=d__Bacteria:capture_family=f__Micromonosporaceae:capture_genus=g__Actinoplanes:capture_order=o__Mycobacteriales:capture_phylum=p__Actinobacteriota:capture_species=s__Actinoplanes italicus:heptad=MCP-38H])0.687:0.0914551[&&NHX:Sample_counter=rhizpot1--1||rhiztom2--1:Type_counter=capture--2:capture_class_counter=c__Actinomycetia--1||c__Polyangia--1:capture_domain_counter=d__Bacteria--2:capture_family_counter=f__Micromonosporaceae--1||f__Polyangiaceae--1:capture_genus_counter=g__Actinoplanes--1||g__Palsa-1150--1:capture_order_counter=o__Mycobacteriales--1||o__Polyangiales--1:capture_phylum_counter=p__Actinobacteriota--1||p__Myxococcota--1:capture_species_counter=s__Actinoplanes italicus--1||s__Palsa-1150 sp003153495--1:gtdb_class_counter=:gtdb_domain_counter=:gtdb_family_counter=:gtdb_genus_counter=:gtdb_order_counter=:gtdb_phylum_counter=:gtdb_species_counter=:heptad_counter=MCP-38H--1||MCP-52H--1:lbd_counter=:name=N120168:ref_name_counter=])0.726:0.125167[&&NHX:Sample_counter=rhizpot1--1||rhiztom1--1||rhiztom2--2:Type_counter=capture--4:capture_class_counter=c__Actinomycetia--1||c__Alphaproteobacteria--1||c__Deinococci--1||c__Polyangia--1:capture_domain_counter=d__Bacteria--4:capture_family_counter=f__Deinococcaceae--1||f__Micromonosporaceae--1||f__Polyangiaceae--1||f__Sphingomonadaceae--1:capture_genus_counter=g__Actinoplanes--1||g__Allosphingosinicella--1||g__Deinococcus--1||g__Palsa-1150--1:capture_order_counter=o__Deinococcales--1||o__Mycobacteriales--1||o__Polyangiales--1||o__Sphingomonadales--1:capture_phylum_counter=p__Actinobacteriota--1||p__Deinococcota--1||p__Myxococcota--1||p__Proteobacteria--1:capture_species_counter=s__Actinoplanes italicus--1||s__Allosphingosinicella sp004151485--1||s__Deinococcus metalli--1||s__Palsa-1150 sp003153495--1:gtdb_class_counter=:gtdb_domain_counter=:gtdb_family_counter=:gtdb_genus_counter=:gtdb_order_counter=:gtdb_phylum_counter=:gtdb_species_counter=:heptad_counter=MCP-28H--2||MCP-38H--1||MCP-52H--1:lbd_counter=:name=N120169:ref_name_counter=],6ed34256-dfd4-516a-a145-480c91391925_3@MCPsignal.112.207:0.228483[&&NHX:Sample=rhiztom2:Type=capture:capture_class=c__Actinomycetia:capture_domain=d__Bacteria:capture_family=f__Micromonosporaceae:capture_genus=g__Dactylosporangium:capture_order=o__Mycobacteriales:capture_phylum=p__Actinobacteriota:capture_species=s__Dactylosporangium siamense:heptad=MCP-44H])0.746:0.0895197[&&NHX:Sample_counter=rhizpot1--1||rhiztom1--1||rhiztom2--3:Type_counter=capture--5:capture_class_counter=c__Actinomycetia--2||c__Alphaproteobacteria--1||c__Deinococci--1||c__Polyangia--1:capture_domain_counter=d__Bacteria--5:capture_family_counter=f__Deinococcaceae--1||f__Micromonosporaceae--2||f__Polyangiaceae--1||f__Sphingomonadaceae--1:capture_genus_counter=g__Actinoplanes--1||g__Allosphingosinicella--1||g__Dactylosporangium--1||g__Deinococcus--1||g__Palsa-1150--1:capture_order_counter=o__Deinococcales--1||o__Mycobacteriales--2||o__Polyangiales--1||o__Sphingomonadales--1:capture_phylum_counter=p__Actinobacteriota--2||p__Deinococcota--1||p__Myxococcota--1||p__Proteobacteria--1:capture_species_counter=s__Actinoplanes italicus--1||s__Allosphingosinicella sp004151485--1||s__Dactylosporangium siamense--1||s__Deinococcus metalli--1||s__Palsa-1150 sp003153495--1:gtdb_class_counter=:gtdb_domain_counter=:gtdb_family_counter=:gtdb_genus_counter=:gtdb_order_counter=:gtdb_phylum_counter=:gtdb_species_counter=:heptad_counter=MCP-28H--2||MCP-38H--1||MCP-44H--1||MCP-52H--1:lbd_counter=:name=N120171:ref_name_counter=])0.879:0.117178[&&NHX:Sample_counter=rhizpot1--1||rhiztom1--1||rhiztom2--4:Type_counter=capture--6:capture_class_counter=c__Actinomycetia--2||c__Alphaproteobacteria--1||c__Deinococci--1||c__Holophagae--1||c__Polyangia--1:capture_domain_counter=d__Bacteria--6:capture_family_counter=f__Deinococcaceae--1||f__Holophagaceae--1||f__Micromonosporaceae--2||f__Polyangiaceae--1||f__Sphingomonadaceae--1:capture_genus_counter=g__Actinoplanes--1||g__Allosphingosinicella--1||g__Dactylosporangium--1||g__Deinococcus--1||g__Holophaga--1||g__Palsa-1150--1:capture_order_counter=o__Deinococcales--1||o__Holophagales--1||o__Mycobacteriales--2||o__Polyangiales--1||o__Sphingomonadales--1:capture_phylum_counter=p__Acidobacteriota--1||p__Actinobacteriota--2||p__Deinococcota--1||p__Myxococcota--1||p__Proteobacteria--1:capture_species_counter=s__Actinoplanes italicus--1||s__Allosphingosinicella sp004151485--1||s__Dactylosporangium siamense--1||s__Deinococcus metalli--1||s__Holophaga sp002297665--1||s__Palsa-1150 sp003153495--1:gtdb_class_counter=:gtdb_domain_counter=:gtdb_family_counter=:gtdb_genus_counter=:gtdb_order_counter=:gtdb_phylum_counter=:gtdb_species_counter=:heptad_counter=MCP-28H--2||MCP-38H--1||MCP-40H--1||MCP-44H--1||MCP-52H--1:lbd_counter=:name=N120172:ref_name_counter=])0.303:0.0519273[&&NHX:Sample_counter=rhizpot1--1||rhiztom1--1||rhiztom2--4||rhiztom3--1:Type_counter=capture--7:besthit_avg=56.8:besthit_max=56.8:besthit_min=56.8:besthit_std=0:besthit_sum=56.8:bitscore_avg=121.0:bitscore_max=121.0:bitscore_min=121.0:bitscore_std=0:bitscore_sum=121.0:capture_class_counter=c__Actinomycetia--3||c__Alphaproteobacteria--1||c__Deinococci--1||c__Holophagae--1||c__Polyangia--1:capture_domain_counter=d__Bacteria--7:capture_family_counter=f__Deinococcaceae--1||f__Holophagaceae--1||f__Micromonosporaceae--2||f__Motilibacteraceae--1||f__Polyangiaceae--1||f__Sphingomonadaceae--1:capture_genus_counter=g__Actinoplanes--1||g__Allosphingosinicella--1||g__Dactylosporangium--1||g__Deinococcus--1||g__Holophaga--1||g__Motilibacter--1||g__Palsa-1150--1:capture_order_counter=o__Deinococcales--1||o__Holophagales--1||o__Motilibacterales--1||o__Mycobacteriales--2||o__Polyangiales--1||o__Sphingomonadales--1:capture_phylum_counter=p__Acidobacteriota--1||p__Actinobacteriota--3||p__Deinococcota--1||p__Myxococcota--1||p__Proteobacteria--1:capture_species_counter=s__Actinoplanes italicus--1||s__Allosphingosinicella sp004151485--1||s__Dactylosporangium siamense--1||s__Deinococcus metalli--1||s__Holophaga sp002297665--1||s__Motilibacter rhizosphaerae--1||s__Palsa-1150 sp003153495--1:evalue_avg=2.38e-35:evalue_max=2.38e-35:evalue_min=2.38e-35:evalue_std=0:evalue_sum=2.38e-35:gapopen_avg=0.0:gapopen_max=0.0:gapopen_min=0.0:gapopen_std=0:gapopen_sum=0.0:gtdb_class_counter=:gtdb_domain_counter=:gtdb_family_counter=:gtdb_genus_counter=:gtdb_order_counter=:gtdb_phylum_counter=:gtdb_species_counter=:heptad_counter=MCP-28H--2||MCP-38H--1||MCP-40H--1||MCP-44H--2||MCP-52H--1:lbd_counter=:length_avg=125.0:length_max=125.0:length_min=125.0:length_std=0:length_sum=125.0:mismatch_avg=54.0:mismatch_max=54.0:mismatch_min=54.0:mismatch_std=0:mismatch_sum=54.0:name=N120173:qcovhsp_avg=96.9:qcovhsp_max=96.9:qcovhsp_min=96.9:qcovhsp_std=0:qcovhsp_sum=96.9:qend_avg=129.0:qend_max=129.0:qend_min=129.0:qend_std=0:qend_sum=129.0:qstart_avg=5.0:qstart_max=5.0:qstart_min=5.0:qstart_std=0:qstart_sum=5.0:ref_name_counter=RS_GCF_005144635.1_protein.faa_NZ_SSMR01000006.1_133@PF00015_full_PFAM.288.473--1:scovhsp_avg=67.6:scovhsp_max=67.6:scovhsp_min=67.6:scovhsp_std=0:scovhsp_sum=67.6:send_avg=154.0:send_max=154.0:send_min=154.0:send_std=0:send_sum=154.0:sstart_avg=30.0:sstart_max=30.0:sstart_min=30.0:sstart_std=0:sstart_sum=30.0],(f43a4ee9-0fd9-4eab-839c-cdfdf7dfdb9d_1@MCPsignal.235.329:0.0596288[&&NHX:Sample=rhiztom3:Type=capture:besthit=95.7:bitscore=154.0:capture_class=c__Actinomycetia:capture_domain=d__Bacteria:capture_family=f__Micromonosporaceae:capture_genus=g__Actinoplanes:capture_order=o__Mycobacteriales:capture_phylum=p__Actinobacteriota:capture_species=s__Actinoplanes tereljensis:evalue=6.27e-49:gapopen=0.0:heptad=MCP-44H:length=93.0:mismatch=4.0:qcovhsp=98.9:qend=94.0:qstart=2.0:ref_name=RS_GCF_016862195.1_protein.faa_NZ_BOMM01000056.1_68@PF00015_full_PFAM.291.468:scovhsp=52.5:send=161.0:sstart=69.0],0d3776ca-440f-4cff-adac-cfc09826e01a_3@MCPsignal.149.252:5e-09[&&NHX:Sample=rhizpot3:Type=capture:capture_class=c__Deinococci:capture_domain=d__Bacteria:capture_family=f__Thermaceae:capture_genus=g__Calidithermus:capture_order=o__Deinococcales:capture_phylum=p__Deinococcota:capture_species=s__Calidithermus chliarophilus:heptad=MCP-44H])0.948:0.1768[&&NHX:Sample_counter=rhizpot3--1||rhiztom3--1:Type_counter=capture--2:besthit_avg=95.7:besthit_max=95.7:besthit_min=95.7:besthit_std=0:besthit_sum=95.7:bitscore_avg=154.0:bitscore_max=154.0:bitscore_min=154.0:bitscore_std=0:bitscore_sum=154.0:capture_class_counter=c__Actinomycetia--1||c__Deinococci--1:capture_domain_counter=d__Bacteria--2:capture_family_counter=f__Micromonosporaceae--1||f__Thermaceae--1:capture_genus_counter=g__Actinoplanes--1||g__Calidithermus--1:capture_order_counter=o__Deinococcales--1||o__Mycobacteriales--1:capture_phylum_counter=p__Actinobacteriota--1||p__Deinococcota--1:capture_species_counter=s__Actinoplanes tereljensis--1||s__Calidithermus chliarophilus--1:evalue_avg=6.27e-49:evalue_max=6.27e-49:evalue_min=6.27e-49:evalue_std=0:evalue_sum=6.27e-49:gapopen_avg=0.0:gapopen_max=0.0:gapopen_min=0.0:gapopen_std=0:gapopen_sum=0.0:gtdb_class_counter=:gtdb_domain_counter=:gtdb_family_counter=:gtdb_genus_counter=:gtdb_order_counter=:gtdb_phylum_counter=:gtdb_species_counter=:heptad_counter=MCP-44H--2:lbd_counter=:length_avg=93.0:length_max=93.0:length_min=93.0:length_std=0:length_sum=93.0:mismatch_avg=4.0:mismatch_max=4.0:mismatch_min=4.0:mismatch_std=0:mismatch_sum=4.0:name=N120176:qcovhsp_avg=98.9:qcovhsp_max=98.9:qcovhsp_min=98.9:qcovhsp_std=0:qcovhsp_sum=98.9:qend_avg=94.0:qend_max=94.0:qend_min=94.0:qend_std=0:qend_sum=94.0:qstart_avg=2.0:qstart_max=2.0:qstart_min=2.0:qstart_std=0:qstart_sum=2.0:ref_name_counter=RS_GCF_016862195.1_protein.faa_NZ_BOMM01000056.1_68@PF00015_full_PFAM.291.468--1:scovhsp_avg=52.5:scovhsp_max=52.5:scovhsp_min=52.5:scovhsp_std=0:scovhsp_sum=52.5:send_avg=161.0:send_max=161.0:send_min=161.0:send_std=0:send_sum=161.0:sstart_avg=69.0:sstart_max=69.0:sstart_min=69.0:sstart_std=0:sstart_sum=69.0])0.74:0.234852[&&NHX:Sample_counter=rhizpot1--1||rhizpot3--1||rhiztom1--1||rhiztom2--4||rhiztom3--2:Type_counter=capture--9:besthit_avg=76.25:besthit_max=95.7:besthit_min=56.8:besthit_std=27.506453788156705:besthit_sum=152.5:bitscore_avg=137.5:bitscore_max=154.0:bitscore_min=121.0:bitscore_std=23.33452377915607:bitscore_sum=275.0:capture_class_counter=c__Actinomycetia--4||c__Alphaproteobacteria--1||c__Deinococci--2||c__Holophagae--1||c__Polyangia--1:capture_domain_counter=d__Bacteria--9:capture_family_counter=f__Deinococcaceae--1||f__Holophagaceae--1||f__Micromonosporaceae--3||f__Motilibacteraceae--1||f__Polyangiaceae--1||f__Sphingomonadaceae--1||f__Thermaceae--1:capture_genus_counter=g__Actinoplanes--2||g__Allosphingosinicella--1||g__Calidithermus--1||g__Dactylosporangium--1||g__Deinococcus--1||g__Holophaga--1||g__Motilibacter--1||g__Palsa-1150--1:capture_order_counter=o__Deinococcales--2||o__Holophagales--1||o__Motilibacterales--1||o__Mycobacteriales--3||o__Polyangiales--1||o__Sphingomonadales--1:capture_phylum_counter=p__Acidobacteriota--1||p__Actinobacteriota--4||p__Deinococcota--2||p__Myxococcota--1||p__Proteobacteria--1:capture_species_counter=s__Actinoplanes italicus--1||s__Actinoplanes tereljensis--1||s__Allosphingosinicella sp004151485--1||s__Calidithermus chliarophilus--1||s__Dactylosporangium siamense--1||s__Deinococcus metalli--1||s__Holophaga sp002297665--1||s__Motilibacter rhizosphaerae--1||s__Palsa-1150 sp003153495--1:evalue_avg=1.1900000000000314e-35:evalue_max=2.38e-35:evalue_min=6.27e-49:evalue_std=1.6829141392239388e-35:evalue_sum=2.3800000000000627e-35:gapopen_avg=0.0:gapopen_max=0.0:gapopen_min=0.0:gapopen_std=0.0:gapopen_sum=0.0:gtdb_class_counter=:gtdb_domain_counter=:gtdb_family_counter=:gtdb_genus_counter=:gtdb_order_counter=:gtdb_phylum_counter=:gtdb_species_counter=:heptad_counter=MCP-28H--2||MCP-38H--1||MCP-40H--1||MCP-44H--4||MCP-52H--1:lbd_counter=:length_avg=109.0:length_max=125.0:length_min=93.0:length_std=22.627416997969522:length_sum=218.0:mismatch_avg=29.0:mismatch_max=54.0:mismatch_min=4.0:mismatch_std=35.35533905932738:mismatch_sum=58.0:name=N120177:qcovhsp_avg=97.9:qcovhsp_max=98.9:qcovhsp_min=96.9:qcovhsp_std=1.4142135623730951:qcovhsp_sum=195.8:qend_avg=111.5:qend_max=129.0:qend_min=94.0:qend_std=24.748737341529164:qend_sum=223.0:qstart_avg=3.5:qstart_max=5.0:qstart_min=2.0:qstart_std=2.1213203435596424:qstart_sum=7.0:ref_name_counter=RS_GCF_005144635.1_protein.faa_NZ_SSMR01000006.1_133@PF00015_full_PFAM.288.473--1||RS_GCF_016862195.1_protein.faa_NZ_BOMM01000056.1_68@PF00015_full_PFAM.291.468--1:scovhsp_avg=60.05:scovhsp_max=67.6:scovhsp_min=52.5:scovhsp_std=10.677312395916863:scovhsp_sum=120.1:send_avg=157.5:send_max=161.0:send_min=154.0:send_std=4.949747468305833:send_sum=315.0:sstart_avg=49.5:sstart_max=69.0:sstart_min=30.0:sstart_std=27.577164466275352:sstart_sum=99.0])0.244:0.116444[&&NHX:Sample_counter=rhizpot1--1||rhizpot3--1||rhiztom1--1||rhiztom2--5||rhiztom3--2:Type_counter=capture--10:besthit_avg=76.25:besthit_max=95.7:besthit_min=56.8:besthit_std=27.506453788156705:besthit_sum=152.5:bitscore_avg=137.5:bitscore_max=154.0:bitscore_min=121.0:bitscore_std=23.33452377915607:bitscore_sum=275.0:capture_class_counter=c__Actinomycetia--5||c__Alphaproteobacteria--1||c__Deinococci--2||c__Holophagae--1||c__Polyangia--1:capture_domain_counter=d__Bacteria--10:capture_family_counter=f__Deinococcaceae--1||f__Holophagaceae--1||f__Micromonosporaceae--3||f__Motilibacteraceae--1||f__Polyangiaceae--1||f__Sphingomonadaceae--1||f__Streptosporangiaceae--1||f__Thermaceae--1:capture_genus_counter=g__Actinoplanes--2||g__Allosphingosinicella--1||g__Calidithermus--1||g__Dactylosporangium--1||g__Deinococcus--1||g__Holophaga--1||g__Motilibacter--1||g__Palsa-1150--1||g__Planobispora--1:capture_order_counter=o__Deinococcales--2||o__Holophagales--1||o__Motilibacterales--1||o__Mycobacteriales--3||o__Polyangiales--1||o__Sphingomonadales--1||o__Streptosporangiales--1:capture_phylum_counter=p__Acidobacteriota--1||p__Actinobacteriota--5||p__Deinococcota--2||p__Myxococcota--1||p__Proteobacteria--1:capture_species_counter=s__Actinoplanes italicus--1||s__Actinoplanes tereljensis--1||s__Allosphingosinicella sp004151485--1||s__Calidithermus chliarophilus--1||s__Dactylosporangium siamense--1||s__Deinococcus metalli--1||s__Holophaga sp002297665--1||s__Motilibacter rhizosphaerae--1||s__Palsa-1150 sp003153495--1||s__Planobispora longispora--1:evalue_avg=1.1900000000000314e-35:evalue_max=2.38e-35:evalue_min=6.27e-49:evalue_std=1.6829141392239388e-35:evalue_sum=2.3800000000000627e-35:gapopen_avg=0.0:gapopen_max=0.0:gapopen_min=0.0:gapopen_std=0.0:gapopen_sum=0.0:gtdb_class_counter=:gtdb_domain_counter=:gtdb_family_counter=:gtdb_genus_counter=:gtdb_order_counter=:gtdb_phylum_counter=:gtdb_species_counter=:heptad_counter=MCP-28H--2||MCP-38H--1||MCP-40H--2||MCP-44H--4||MCP-52H--1:lbd_counter=:length_avg=109.0:length_max=125.0:length_min=93.0:length_std=22.627416997969522:length_sum=218.0:mismatch_avg=29.0:mismatch_max=54.0:mismatch_min=4.0:mismatch_std=35.35533905932738:mismatch_sum=58.0:name=N120178:qcovhsp_avg=97.9:qcovhsp_max=98.9:qcovhsp_min=96.9:qcovhsp_std=1.4142135623730951:qcovhsp_sum=195.8:qend_avg=111.5:qend_max=129.0:qend_min=94.0:qend_std=24.748737341529164:qend_sum=223.0:qstart_avg=3.5:qstart_max=5.0:qstart_min=2.0:qstart_std=2.1213203435596424:qstart_sum=7.0:ref_name_counter=RS_GCF_005144635.1_protein.faa_NZ_SSMR01000006.1_133@PF00015_full_PFAM.288.473--1||RS_GCF_016862195.1_protein.faa_NZ_BOMM01000056.1_68@PF00015_full_PFAM.291.468--1:scovhsp_avg=60.05:scovhsp_max=67.6:scovhsp_min=52.5:scovhsp_std=10.677312395916863:scovhsp_sum=120.1:send_avg=157.5:send_max=161.0:send_min=154.0:send_std=4.949747468305833:send_sum=315.0:sstart_avg=49.5:sstart_max=69.0:sstart_min=30.0:sstart_std=27.577164466275352:sstart_sum=99.0],(GB_GCA_007128075.1_protein.faa_SKYD01000276.1_4@PF00015_full_PFAM.441.620:0.72052[&&NHX:Type=GTDB:gtdb_class=c__Gammaproteobacteria:gtdb_domain=d__Bacteria:gtdb_family=f__Chromatiaceae:gtdb_genus=g__Thiorhodovibrio_B:gtdb_order=o__Chromatiales:gtdb_phylum=p__Proteobacteria:gtdb_species=s__Thiorhodovibrio_B sp007128075:heptad=MCP-44H:species=d__Bacteria_p__Proteobacteria_c__Gammaproteobacteria_o__Chromatiales_f__Chromatiaceae_g__Thiorhodovibrio_B_s__Thiorhodovibrio_B sp007128075],((eabda7d0-dfc7-4cd6-a7f3-2ac5626a01e8_2@MCPsignal.220.268:5e-09[&&NHX:Sample=rhizpot1:Type=capture:capture_class=c__Alphaproteobacteria:capture_domain=d__Bacteria:capture_family=f__Ancalomicrobiaceae:capture_genus=g__JAEULV01:capture_order=o__Rhizobiales:capture_phylum=p__Proteobacteria:capture_species=s__JAEULV01 sp016793065:heptad=MCP-40H],92a14041-344e-45aa-b449-26aaaa22e921_6@MCPsignal.425.467:0.716518[&&NHX:Sample=rhizpot1:Type=capture:capture_class=c__Gammaproteobacteria:capture_domain=d__Bacteria:capture_family=f__Pseudomonadaceae:capture_genus=g__Pseudomonas_E:capture_order=o__Pseudomonadales:capture_phylum=p__Proteobacteria:capture_species=s__Pseudomonas_E sp900585815:heptad=MCP-44H])0.751:0.149782[&&NHX:Sample_counter=rhizpot1--2:Type_counter=capture--2:capture_class_counter=c__Alphaproteobacteria--1||c__Gammaproteobacteria--1:capture_domain_counter=d__Bacteria--2:capture_family_counter=f__Ancalomicrobiaceae--1||f__Pseudomonadaceae--1:capture_genus_counter=g__JAEULV01--1||g__Pseudomonas_E--1:capture_order_counter=o__Pseudomonadales--1||o__Rhizobiales--1:capture_phylum_counter=p__Proteobacteria--2:capture_species_counter=s__JAEULV01 sp016793065--1||s__Pseudomonas_E sp900585815--1:gtdb_class_counter=:gtdb_domain_counter=:gtdb_family_counter=:gtdb_genus_counter=:gtdb_order_counter=:gtdb_phylum_counter=:gtdb_species_counter=:heptad_counter=MCP-40H--1||MCP-44H--1:lbd_counter=:name=N120182:ref_name_counter=],59198443-e64b-488b-9204-577ce6fe2dcb_3@MCPsignal.372.458:0.637872[&&NHX:Sample=rhiztom3:Type=capture:capture_class=c__Negativicutes:capture_domain=d__Bacteria:capture_family=f__Anaeromusaceae:capture_genus=g__Anaeromusa:capture_order=o__Anaeromusales:capture_phylum=p__Firmicutes_C:capture_species=s__Anaeromusa acidaminophila:heptad=MCP-44H])0.781:0.115118[&&NHX:Sample_counter=rhizpot1--2||rhiztom3--1:Type_counter=capture--3:capture_class_counter=c__Alphaproteobacteria--1||c__Gammaproteobacteria--1||c__Negativicutes--1:capture_domain_counter=d__Bacteria--3:capture_family_counter=f__Anaeromusaceae--1||f__Ancalomicrobiaceae--1||f__Pseudomonadaceae--1:capture_genus_counter=g__Anaeromusa--1||g__JAEULV01--1||g__Pseudomonas_E--1:capture_order_counter=o__Anaeromusales--1||o__Pseudomonadales--1||o__Rhizobiales--1:capture_phylum_counter=p__Firmicutes_C--1||p__Proteobacteria--2:capture_species_counter=s__Anaeromusa acidaminophila--1||s__JAEULV01 sp016793065--1||s__Pseudomonas_E sp900585815--1:gtdb_class_counter=:gtdb_domain_counter=:gtdb_family_counter=:gtdb_genus_counter=:gtdb_order_counter=:gtdb_phylum_counter=:gtdb_species_counter=:heptad_counter=MCP-40H--1||MCP-44H--2:lbd_counter=:name=N120184:ref_name_counter=])0.713:0.138643[&&NHX:Sample_counter=rhizpot1--2||rhiztom3--1:Type_counter=GTDB--1||capture--3:capture_class_counter=c__Alphaproteobacteria--1||c__Gammaproteobacteria--1||c__Negativicutes--1:capture_domain_counter=d__Bacteria--3:capture_family_counter=f__Anaeromusaceae--1||f__Ancalomicrobiaceae--1||f__Pseudomonadaceae--1:capture_genus_counter=g__Anaeromusa--1||g__JAEULV01--1||g__Pseudomonas_E--1:capture_order_counter=o__Anaeromusales--1||o__Pseudomonadales--1||o__Rhizobiales--1:capture_phylum_counter=p__Firmicutes_C--1||p__Proteobacteria--2:capture_species_counter=s__Anaeromusa acidaminophila--1||s__JAEULV01 sp016793065--1||s__Pseudomonas_E sp900585815--1:gtdb_class_counter=c__Gammaproteobacteria--1:gtdb_domain_counter=d__Bacteria--1:gtdb_family_counter=f__Chromatiaceae--1:gtdb_genus_counter=g__Thiorhodovibrio_B--1:gtdb_order_counter=o__Chromatiales--1:gtdb_phylum_counter=p__Proteobacteria--1:gtdb_species_counter=s__Thiorhodovibrio_B sp007128075--1:heptad_counter=MCP-40H--1||MCP-44H--3:lbd_counter=:lca_tree=s__Thiorhodovibrio_B sp007128075:name=N120185:ref_name_counter=])0.794:0.109824[&&NHX:Sample_counter=rhizpot1--3||rhizpot3--1||rhiztom1--1||rhiztom2--5||rhiztom3--3:Type_counter=GTDB--1||capture--13:besthit_avg=76.25:besthit_max=95.7:besthit_min=56.8:besthit_std=27.506453788156705:besthit_sum=152.5:bitscore_avg=137.5:bitscore_max=154.0:bitscore_min=121.0:bitscore_std=23.33452377915607:bitscore_sum=275.0:capture_class_counter=c__Actinomycetia--5||c__Alphaproteobacteria--2||c__Deinococci--2||c__Gammaproteobacteria--1||c__Holophagae--1||c__Negativicutes--1||c__Polyangia--1:capture_domain_counter=d__Bacteria--13:capture_family_counter=f__Anaeromusaceae--1||f__Ancalomicrobiaceae--1||f__Deinococcaceae--1||f__Holophagaceae--1||f__Micromonosporaceae--3||f__Motilibacteraceae--1||f__Polyangiaceae--1||f__Pseudomonadaceae--1||f__Sphingomonadaceae--1||f__Streptosporangiaceae--1||f__Thermaceae--1:capture_genus_counter=g__Actinoplanes--2||g__Allosphingosinicella--1||g__Anaeromusa--1||g__Calidithermus--1||g__Dactylosporangium--1||g__Deinococcus--1||g__Holophaga--1||g__JAEULV01--1||g__Motilibacter--1||g__Palsa-1150--1||g__Planobispora--1||g__Pseudomonas_E--1:capture_order_counter=o__Anaeromusales--1||o__Deinococcales--2||o__Holophagales--1||o__Motilibacterales--1||o__Mycobacteriales--3||o__Polyangiales--1||o__Pseudomonadales--1||o__Rhizobiales--1||o__Sphingomonadales--1||o__Streptosporangiales--1:capture_phylum_counter=p__Acidobacteriota--1||p__Actinobacteriota--5||p__Deinococcota--2||p__Firmicutes_C--1||p__Myxococcota--1||p__Proteobacteria--3:capture_species_counter=s__Actinoplanes italicus--1||s__Actinoplanes tereljensis--1||s__Allosphingosinicella sp004151485--1||s__Anaeromusa acidaminophila--1||s__Calidithermus chliarophilus--1||s__Dactylosporangium siamense--1||s__Deinococcus metalli--1||s__Holophaga sp002297665--1||s__JAEULV01 sp016793065--1||s__Motilibacter rhizosphaerae--1||s__Palsa-1150 sp003153495--1||s__Planobispora longispora--1||s__Pseudomonas_E sp900585815--1:evalue_avg=1.1900000000000314e-35:evalue_max=2.38e-35:evalue_min=6.27e-49:evalue_std=1.6829141392239388e-35:evalue_sum=2.3800000000000627e-35:gapopen_avg=0.0:gapopen_max=0.0:gapopen_min=0.0:gapopen_std=0.0:gapopen_sum=0.0:gtdb_class_counter=c__Gammaproteobacteria--1:gtdb_domain_counter=d__Bacteria--1:gtdb_family_counter=f__Chromatiaceae--1:gtdb_genus_counter=g__Thiorhodovibrio_B--1:gtdb_order_counter=o__Chromatiales--1:gtdb_phylum_counter=p__Proteobacteria--1:gtdb_species_counter=s__Thiorhodovibrio_B sp007128075--1:heptad_counter=MCP-28H--2||MCP-38H--1||MCP-40H--3||MCP-44H--7||MCP-52H--1:lbd_counter=:lca_tree=s__Thiorhodovibrio_B sp007128075:length_avg=109.0:length_max=125.0:length_min=93.0:length_std=22.627416997969522:length_sum=218.0:mismatch_avg=29.0:mismatch_max=54.0:mismatch_min=4.0:mismatch_std=35.35533905932738:mismatch_sum=58.0:name=N120186:qcovhsp_avg=97.9:qcovhsp_max=98.9:qcovhsp_min=96.9:qcovhsp_std=1.4142135623730951:qcovhsp_sum=195.8:qend_avg=111.5:qend_max=129.0:qend_min=94.0:qend_std=24.748737341529164:qend_sum=223.0:qstart_avg=3.5:qstart_max=5.0:qstart_min=2.0:qstart_std=2.1213203435596424:qstart_sum=7.0:ref_name_counter=RS_GCF_005144635.1_protein.faa_NZ_SSMR01000006.1_133@PF00015_full_PFAM.288.473--1||RS_GCF_016862195.1_protein.faa_NZ_BOMM01000056.1_68@PF00015_full_PFAM.291.468--1:scovhsp_avg=60.05:scovhsp_max=67.6:scovhsp_min=52.5:scovhsp_std=10.677312395916863:scovhsp_sum=120.1:send_avg=157.5:send_max=161.0:send_min=154.0:send_std=4.949747468305833:send_sum=315.0:sstart_avg=49.5:sstart_max=69.0:sstart_min=30.0:sstart_std=27.577164466275352:sstart_sum=99.0],(GB_GCA_903917305.1_protein.faa_CAIXAA010000102.1_4@PF00015_full_PFAM.274.456:0.572593[&&NHX:Type=GTDB:gtdb_class=c__UBA9042:gtdb_domain=d__Bacteria:gtdb_family=f__UBA9042:gtdb_genus=g__CAIXAA01:gtdb_order=o__UBA9042:gtdb_phylum=p__Myxococcota:gtdb_species=s__CAIXAA01 sp903917305:heptad=MCP-44H:species=d__Bacteria_p__Myxococcota_c__UBA9042_o__UBA9042_f__UBA9042_g__CAIXAA01_s__CAIXAA01 sp903917305],652ec8b4-0333-4505-ab02-db9503e43d97_1@MCPsignal.184.288:0.501313[&&NHX:Sample=rhiztom3:Type=capture:capture_class=c__Desulfovibrionia:capture_domain=d__Bacteria:capture_family=f__Desulfovibrionaceae:capture_genus=g__Maridesulfovibrio:capture_order=o__Desulfovibrionales:capture_phylum=p__Desulfobacterota_I:capture_species=s__Maridesulfovibrio sp004923195:heptad=MCP-52H])0.926:0.303469[&&NHX:Sample_counter=rhiztom3--1:Type_counter=GTDB--1||capture--1:capture_class_counter=c__Desulfovibrionia--1:capture_domain_counter=d__Bacteria--1:capture_family_counter=f__Desulfovibrionaceae--1:capture_genus_counter=g__Maridesulfovibrio--1:capture_order_counter=o__Desulfovibrionales--1:capture_phylum_counter=p__Desulfobacterota_I--1:capture_species_counter=s__Maridesulfovibrio sp004923195--1:gtdb_class_counter=c__UBA9042--1:gtdb_domain_counter=d__Bacteria--1:gtdb_family_counter=f__UBA9042--1:gtdb_genus_counter=g__CAIXAA01--1:gtdb_order_counter=o__UBA9042--1:gtdb_phylum_counter=p__Myxococcota--1:gtdb_species_counter=s__CAIXAA01 sp903917305--1:heptad_counter=MCP-44H--1||MCP-52H--1:lbd_counter=:lca_tree=s__CAIXAA01 sp903917305:name=N120189:ref_name_counter=])0.672:0.0430431[&&NHX:Sample_counter=rhizpot1--3||rhizpot3--1||rhiztom1--1||rhiztom2--5||rhiztom3--4:Type_counter=GTDB--2||capture--14:besthit_avg=76.25:besthit_max=95.7:besthit_min=56.8:besthit_std=27.506453788156705:besthit_sum=152.5:bitscore_avg=137.5:bitscore_max=154.0:bitscore_min=121.0:bitscore_std=23.33452377915607:bitscore_sum=275.0:capture_class_counter=c__Actinomycetia--5||c__Alphaproteobacteria--2||c__Deinococci--2||c__Desulfovibrionia--1||c__Gammaproteobacteria--1||c__Holophagae--1||c__Negativicutes--1||c__Polyangia--1:capture_domain_counter=d__Bacteria--14:capture_family_counter=f__Anaeromusaceae--1||f__Ancalomicrobiaceae--1||f__Deinococcaceae--1||f__Desulfovibrionaceae--1||f__Holophagaceae--1||f__Micromonosporaceae--3||f__Motilibacteraceae--1||f__Polyangiaceae--1||f__Pseudomonadaceae--1||f__Sphingomonadaceae--1||f__Streptosporangiaceae--1||f__Thermaceae--1:capture_genus_counter=g__Actinoplanes--2||g__Allosphingosinicella--1||g__Anaeromusa--1||g__Calidithermus--1||g__Dactylosporangium--1||g__Deinococcus--1||g__Holophaga--1||g__JAEULV01--1||g__Maridesulfovibrio--1||g__Motilibacter--1||g__Palsa-1150--1||g__Planobispora--1||g__Pseudomonas_E--1:capture_order_counter=o__Anaeromusales--1||o__Deinococcales--2||o__Desulfovibrionales--1||o__Holophagales--1||o__Motilibacterales--1||o__Mycobacteriales--3||o__Polyangiales--1||o__Pseudomonadales--1||o__Rhizobiales--1||o__Sphingomonadales--1||o__Streptosporangiales--1:capture_phylum_counter=p__Acidobacteriota--1||p__Actinobacteriota--5||p__Deinococcota--2||p__Desulfobacterota_I--1||p__Firmicutes_C--1||p__Myxococcota--1||p__Proteobacteria--3:capture_species_counter=s__Actinoplanes italicus--1||s__Actinoplanes tereljensis--1||s__Allosphingosinicella sp004151485--1||s__Anaeromusa acidaminophila--1||s__Calidithermus chliarophilus--1||s__Dactylosporangium siamense--1||s__Deinococcus metalli--1||s__Holophaga sp002297665--1||s__JAEULV01 sp016793065--1||s__Maridesulfovibrio sp004923195--1||s__Motilibacter rhizosphaerae--1||s__Palsa-1150 sp003153495--1||s__Planobispora longispora--1||s__Pseudomonas_E sp900585815--1:evalue_avg=1.1900000000000314e-35:evalue_max=2.38e-35:evalue_min=6.27e-49:evalue_std=1.6829141392239388e-35:evalue_sum=2.3800000000000627e-35:gapopen_avg=0.0:gapopen_max=0.0:gapopen_min=0.0:gapopen_std=0.0:gapopen_sum=0.0:gtdb_class_counter=c__Gammaproteobacteria--1||c__UBA9042--1:gtdb_domain_counter=d__Bacteria--2:gtdb_family_counter=f__Chromatiaceae--1||f__UBA9042--1:gtdb_genus_counter=g__CAIXAA01--1||g__Thiorhodovibrio_B--1:gtdb_order_counter=o__Chromatiales--1||o__UBA9042--1:gtdb_phylum_counter=p__Myxococcota--1||p__Proteobacteria--1:gtdb_species_counter=s__CAIXAA01 sp903917305--1||s__Thiorhodovibrio_B sp007128075--1:heptad_counter=MCP-28H--2||MCP-38H--1||MCP-40H--3||MCP-44H--8||MCP-52H--2:lbd_counter=:lca_tree=d__Bacteria:length_avg=109.0:length_max=125.0:length_min=93.0:length_std=22.627416997969522:length_sum=218.0:mismatch_avg=29.0:mismatch_max=54.0:mismatch_min=4.0:mismatch_std=35.35533905932738:mismatch_sum=58.0:name=N120190:qcovhsp_avg=97.9:qcovhsp_max=98.9:qcovhsp_min=96.9:qcovhsp_std=1.4142135623730951:qcovhsp_sum=195.8:qend_avg=111.5:qend_max=129.0:qend_min=94.0:qend_std=24.748737341529164:qend_sum=223.0:qstart_avg=3.5:qstart_max=5.0:qstart_min=2.0:qstart_std=2.1213203435596424:qstart_sum=7.0:ref_name_counter=RS_GCF_005144635.1_protein.faa_NZ_SSMR01000006.1_133@PF00015_full_PFAM.288.473--1||RS_GCF_016862195.1_protein.faa_NZ_BOMM01000056.1_68@PF00015_full_PFAM.291.468--1:scovhsp_avg=60.05:scovhsp_max=67.6:scovhsp_min=52.5:scovhsp_std=10.677312395916863:scovhsp_sum=120.1:send_avg=157.5:send_max=161.0:send_min=154.0:send_std=4.949747468305833:send_sum=315.0:sstart_avg=49.5:sstart_max=69.0:sstart_min=30.0:sstart_std=27.577164466275352:sstart_sum=99.0])0.477:0.0186645[&&NHX:Sample_counter=rhizpot1--5||rhizpot3--1||rhiztom1--3||rhiztom2--6||rhiztom3--23:Type_counter=GTDB--854||capture--38:besthit_avg=82.8:besthit_max=95.7:besthit_min=56.8:besthit_std=15.017489803559052:besthit_sum=414.0:bitscore_avg=175.4:bitscore_max=209.0:bitscore_min=121.0:bitscore_std=37.473990980412005:bitscore_sum=877.0:capture_class_counter=c__Actinomycetia--5||c__Alphaproteobacteria--10||c__Anaerolineae--1||c__Deinococci--2||c__Desulfovibrionia--1||c__Gammaproteobacteria--7||c__Gemmatimonadetes--1||c__Holophagae--1||c__Myxococcia--7||c__Negativicutes--1||c__Phycisphaerae--1||c__Polyangia--1:capture_domain_counter=d__Bacteria--38:capture_family_counter=f__Anaeromusaceae--1||f__Anaeromyxobacteraceae--1||f__Ancalomicrobiaceae--1||f__B4-G1--1||f__Burkholderiaceae--2||f__Caulobacteraceae--5||f__Chromatiaceae--3||f__Deinococcaceae--1||f__Desulfovibrionaceae--1||f__Gemmatimonadaceae--1||f__Holophagaceae--1||f__JAACEH01--1||f__Micromonosporaceae--3||f__Motilibacteraceae--1||f__Myxococcaceae--6||f__Polyangiaceae--1||f__Pseudomonadaceae--2||f__Rhizobiaceae--1||f__Sphingomonadaceae--2||f__Streptosporangiaceae--1||f__Thermaceae--1||f__Xanthobacteraceae--1:capture_genus_counter=g__Achromobacter--1||g__Actinoplanes--2||g__Allosphingosinicella--1||g__Anaeromusa--1||g__Archangium_A--6||g__Bradyrhizobium--1||g__Calidithermus--1||g__DSAR01--1||g__Dactylosporangium--1||g__Deinococcus--1||g__Holophaga--1||g__JAAYDY01--1||g__JABFXC01--1||g__JACRMN01--1||g__JAEULV01--1||g__M0108--3||g__Maridesulfovibrio--1||g__Motilibacter--1||g__Palsa-1150--1||g__Palsa-881--4||g__Phenylobacterium--1||g__Planobispora--1||g__Pseudomonas_E--2||g__Rhizobium--1||g__Rubrivivax--1||g__Sphingomonas--1:capture_order_counter=o__Anaeromusales--1||o__B4-G1--1||o__Burkholderiales--2||o__Caulobacterales--5||o__Chromatiales--3||o__Deinococcales--2||o__Desulfovibrionales--1||o__FEN-1346--1||o__Gemmatimonadales--1||o__Holophagales--1||o__Motilibacterales--1||o__Mycobacteriales--3||o__Myxococcales--7||o__Polyangiales--1||o__Pseudomonadales--2||o__Rhizobiales--3||o__Sphingomonadales--2||o__Streptosporangiales--1:capture_phylum_counter=p__Acidobacteriota--1||p__Actinobacteriota--5||p__Chloroflexota--1||p__Deinococcota--2||p__Desulfobacterota_I--1||p__Firmicutes_C--1||p__Gemmatimonadota--1||p__Myxococcota--8||p__Planctomycetota--1||p__Proteobacteria--17:capture_species_counter=s__Achromobacter spanius_D--1||s__Actinoplanes italicus--1||s__Actinoplanes tereljensis--1||s__Allosphingosinicella sp004151485--1||s__Anaeromusa acidaminophila--1||s__Archangium_A sp903905455--6||s__Bradyrhizobium guangzhouense--1||s__Calidithermus chliarophilus--1||s__DSAR01 sp011046405--1||s__Dactylosporangium siamense--1||s__Deinococcus metalli--1||s__Holophaga sp002297665--1||s__JAAYDY01 sp016935955--1||s__JABFXC01 sp013361745--1||s__JACRMN01 sp016214955--1||s__JAEULV01 sp016793065--1||s__M0108 sp018435665--3||s__Maridesulfovibrio sp004923195--1||s__Motilibacter rhizosphaerae--1||s__Palsa-1150 sp003153495--1||s__Palsa-881 sp018241335--4||s__Phenylobacterium sp016772415--1||s__Planobispora longispora--1||s__Pseudomonas_E koreensis_C--1||s__Pseudomonas_E sp900585815--1||s__Rhizobium lentis--1||s__Rubrivivax sp018240325--1||s__Sphingomonas sp900114095--1:evalue_avg=4.7600000000001255e-36:evalue_max=2.38e-35:evalue_min=1.1e-69:evalue_std=1.0643683572898928e-35:evalue_sum=2.3800000000000627e-35:evoltype=D:gapopen_avg=0.0:gapopen_max=0.0:gapopen_min=0.0:gapopen_std=0.0:gapopen_sum=0.0:gtdb_class_counter=c__32-111--2||c__4572-55--6||c__AABM5-125-24--2||c__Actinomycetia--1||c__Alphaproteobacteria--19||c__Anaeroferrophillalia--1||c__Anaerolineae--3||c__Aquicultoria--2||c__CG2-30-40-21--3||c__CLD3--7||c__Coriobacteriia--67||c__DSM-4660--1||c__Desulfobacteria--42||c__Desulfobulbia--9||c__Desulfovibrionia--4||c__Desulfuromonadia--28||c__GWE2-31-10--1||c__Gammaproteobacteria--129||c__J058--2||c__JABWAT01--8||c__JACPDT01--2||c__JACRDZ01--1||c__JADGAW01--1||c__JAFGSJ01--3||c__MSB-5A5--1||c__Magnetococcia--22||c__Moduliflexia--9||c__Negativicutes--7||c__Nitrospinia--3||c__Ozemobacteria--2||c__Polyangia--2||c__Sericytochromatia--1||c__SpSt-956--1||c__Spirochaetia--426||c__Syntrophobacteria--2||c__Thermodesulfovibrionia--18||c__UBA4802--7||c__UBA5214--1||c__UBA6191--3||c__UBA6919--1||c__UBA7883--3||c__UBA9042--1:gtdb_domain_counter=d__Bacteria--854:gtdb_family_counter=f__4572-55--4||f__AABM5-125-24--2||f__Alkalispirochaetaceae--4||f__BM002--2||f__Burkholderiaceae--6||f__CADAEX01--4||f__CG2-30-40-21--2||f__Chitinibacteraceae--1||f__Chromatiaceae--36||f__Chromobacteriaceae--1||f__D1FN1-002--3||f__DSM-19205--4||f__DSSU01--2||f__Desulfatiglandaceae--1||f__Desulfatirhabdiaceae--2||f__Desulfobacteraceae--6||f__Desulfocapsaceae--4||f__Desulfococcaceae--25||f__Desulforegulaceae--1||f__Desulfosarcinaceae--1||f__Desulfovibrionaceae--4||f__Desulfurivibrionaceae--5||f__Dissulfurispiraceae--7||f__Ectothiorhodospiraceae--3||f__Enterobacteriaceae--18||f__FEB-12--1||f__GWB1-36-13--1||f__GWE2-31-10--1||f__Geobacteraceae--8||f__Geothermocultoraceae--1||f__Halomonadaceae--40||f__J002--2||f__J058--2||f__JAABTS01--1||f__JAADEO01--1||f__JAAXUF01--2||f__JAAYZQ01--3||f__JAAZOP01--1||f__JABMQR01--1||f__JABWAT01--8||f__JACPDT01--2||f__JACQXZ01--1||f__JACQZM01--3||f__JACRBU01--2||f__JACRDZ01--1||f__JACRGQ01--3||f__JADFZT01--1||f__JADGAW01--1||f__JAENZW01--2||f__JAFGJZ01--2||f__JAFGSJ01--3||f__JAGODF01--2||f__Kmv31--2||f__Magnetaquicoccaceae--18||f__Magnetobacteriaceae--4||f__Magnetococcaceae--1||f__Magnetomoraceae--1||f__Magnetospirillaceae--14||f__Methylococcaceae--1||f__Methylomonadaceae--3||f__Moduliflexaceae--7||f__Nitrincolaceae--2||f__Nitrospinaceae--3||f__Ozemobacteraceae--2||f__PHET01--5||f__PWKH01--2||f__Polyangiaceae--1||f__Propionisporaceae--1||f__Pseudomonadaceae--6||f__Pseudopelobacteraceae--20||f__QNBC01--2||f__Rhodocyclaceae--5||f__Rhodospirillaceae--4||f__SB21--7||f__SBAY01--1||f__SLCP01--8||f__SURF-15--2||f__Salinispiraceae--2||f__Sedimenticolaceae--2||f__SpSt-956--1||f__Spirochaetaceae_B--7||f__Sporomusaceae--6||f__Streptosporangiaceae--1||f__Sulfuricellaceae--1||f__Terasakiellaceae--1||f__Termitinemataceae--67||f__Thiohalomonadaceae--3||f__Thiomicrospiraceae--1||f__Treponemataceae--320||f__UB4802--2||f__UBA12059--7||f__UBA1546--1||f__UBA2279--34||f__UBA3086--2||f__UBA5214--1||f__UBA5550--1||f__UBA6898--6||f__UBA8363--2||f__UBA8932--4||f__UBA9042--1||f__UBA912--7||f__UBA9216--4||f__VGJW01--1||f__YD0425bin51--3:gtdb_genus_counter=g__4572-55--4||g__Acidovorax_C--2||g__Alkalispirochaeta--4||g__Allochromatium--5||g__BM002--1||g__Buttiauxella--10||g__CAIJMU01--4||g__CAILNX01--2||g__CAIPTY01--3||g__CAIXAA01--1||g__CAIYCT01--1||g__CAJANL01--1||g__CG2-30-40-21--2||g__CG2-30-54-10--1||g__CTSoil-075--1||g__Citrobacter--8||g__D1FN1-002--2||g__DSCM01--1||g__DSSC01--2||g__DSSU01--2||g__Desulfamplus--4||g__Desulfatitalea--1||g__Desulfobacterium_A--1||g__Desulfobacterium_B--1||g__Desulfonema--3||g__Desulfonema_B--1||g__Desulforegula--1||g__Desulforhopalus--1||g__Dissulfurispira--1||g__EMTCatB1--2||g__Formivibrio--1||g__GCA-002282575--1||g__GCA-2634385--1||g__GCA-2748425--1||g__GWB1-36-13--1||g__GWC2-42-7--1||g__GWE2-31-10--1||g__Geoanaerobacter--2||g__Geomesophilobacter--2||g__Geomonas--2||g__Geothermocultor--1||g__Giesbergeria--2||g__HCHbin5--3||g__Halochromatium--1||g__Halomonas--34||g__Humidesulfovibrio--1||g__Imhoffiella--1||g__J002--2||g__J058--1||g__JAABRU01--2||g__JAABSP01--4||g__JAABSQ01--1||g__JAABTD01--10||g__JAABTE01--4||g__JAABTS01--1||g__JAANAU01--7||g__JAAXWY01--2||g__JAAZLA01--1||g__JAAZOP01--1||g__JABWAT01--4||g__JABWBZ01--4||g__JABWCP01--3||g__JACPDT01--2||g__JACPFJ01--4||g__JACQEX01--1||g__JACQWT01--1||g__JACQWU01--1||g__JACQXD01--1||g__JACQXZ01--1||g__JACQZM01--3||g__JACRAV01--1||g__JACRBU01--2||g__JACRCG01--9||g__JACRGR01--2||g__JADFXI01--3||g__JADFXJ01--3||g__JADFXL01--1||g__JADFXP01--1||g__JADFYG01--1||g__JADFYS01--2||g__JADFZT01--1||g__JADGAW01--1||g__JADGBD01--2||g__JADGBH01--3||g__JADGDA01--1||g__JADIIM01--2||g__JAEINK01--1||g__JAENZW01--2||g__JAFGIA01--3||g__JAFGJZ01--2||g__JAFGSJ01--3||g__JAFLBE01--4||g__JAGFXI01--1||g__JAGODF01--2||g__JAGXQV01--1||g__JAGXSC01--2||g__JAGXSG01--2||g__JAHIQC01--2||g__JAHJAA01--3||g__JAHJIY01--1||g__Kmv31--2||g__Lamprocystis--3||g__M0108--2||g__M55B154--2||g__M55B182--1||g__MYbin3--2||g__Magnetaquicoccus--5||g__Magnetococcus--1||g__Magnetomorum--1||g__Magnetospirillum--2||g__Marichromatium--2||g__Marinospirillum--6||g__Methylobacter_A--1||g__Methylogaea--1||g__Methylovulum--2||g__Moduliflexus--3||g__NORP233--1||g__NaphS2--1||g__Nitrincola--2||g__Nitronauta--1||g__Oceanispirochaeta--2||g__Oryzomonas--1||g__PALSA-1316--2||g__PHET01--2||g__PNNM01--1||g__PWKH01--2||g__PWVH01--1||g__Paludibacterium--1||g__Pararhodospirillum--2||g__Phaeospirillum--7||g__Planobispora--1||g__Propionivibrio--2||g__Pseudomonas_C--3||g__Pseudopelobacter--1||g__QNBC01--2||g__RAAP-1--2||g__RBG-16-49-21--1||g__RGIG1711--4||g__RGIG9060--2||g__RPRC01--2||g__Rhabdochromatium--1||g__Rhodoferax--1||g__SBAY01--1||g__SKKZ01--2||g__SKVS01--2||g__SLCP01--3||g__SLDE01--1||g__SURF-15--2||g__SZUA-368--1||g__SZUA-370--1||g__Solidesulfovibrio--1||g__SpSt-956--1||g__Spiro-10--1||g__Spirochaeta_F--4||g__Sporomusa--6||g__Symbiobacter--1||g__Telmatospirillum--3||g__Terasakiella--1||g__Termitinema--4||g__Thauera--2||g__Thermochromatium--1||g__Thiobaca--1||g__Thiocapsa--8||g__Thiodictyon--4||g__Thiopseudomonas--3||g__Thiorhodococcus--2||g__Thiorhodospira--3||g__Thiorhodovibrio--2||g__Thiorhodovibrio_B--3||g__Thiospirochaeta--4||g__Treponema_D--292||g__Treponema_F--2||g__Treponema_H--6||g__Trichlorobacter--2||g__UBA12059--6||g__UBA1240--18||g__UBA2184--2||g__UBA2270--3||g__UBA2272--3||g__UBA2279--4||g__UBA2286--8||g__UBA2357--1||g__UBA3086--2||g__UBA5214--1||g__UBA5628--1||g__UBA6100--6||g__UBA6898--3||g__UBA7524--1||g__UBA7930--5||g__UBA8363--2||g__UBA8687--2||g__UBA912--2||g__UBA9216--3||g__VGIO01--1||g__VGIQ01--1||g__VGJY01--1||g__Vecturithrix--3||g__WMHbin3--3||g__WQTU01--4||g__WQXQ01--51||g__WRDS01--1||g__WRIV01--6||g__WSXY01--2:gtdb_order_counter=o__4572-55--4||o__AABM5-125-24--2||o__Anaeroferrophillales--1||o__BM002--2||o__Burkholderiales--14||o__CADAEX01--4||o__CG2-30-40-21--3||o__Chromatiales--38||o__DRWM01--1||o__DSM-27196--6||o__Desulfatiglandales--1||o__Desulfobacterales--42||o__Desulfobulbales--9||o__Desulfovibrionales--4||o__Ectothiorhodospirales--3||o__Enterobacterales--18||o__GN15--1||o__GWB1-36-13--1||o__GWE2-31-10--1||o__Geobacterales--28||o__Geothermocultorales--1||o__J002--2||o__J058--2||o__JAAYZQ01--3||o__JABMQR01--1||o__JABWAT01--8||o__JACPDT01--2||o__JACPRK01--3||o__JACRDZ01--1||o__JACRGQ01--3||o__JADGAW01--1||o__JAFGSJ01--3||o__JC444--4||o__Magnetococcales--22||o__Methylococcales--4||o__Moduliflexales--9||o__Nitrospinales--3||o__OPB41--67||o__Ozemobacterales--2||o__PWKH01--2||o__Polyangiales--1||o__Propionisporales--1||o__Pseudomonadales--48||o__QNBC01--2||o__Rhodospirillales--19||o__S15B-MN24--1||o__SB21--7||o__SpSt-956--1||o__Spirochaetales_E--11||o__Sporomusales--6||o__Streptosporangiales--1||o__Thermodesulfovibrionales--18||o__Thiohalomonadales--3||o__Thiomicrospirales--1||o__Treponematales--398||o__UBA3085--1||o__UBA4802--7||o__UBA5214--1||o__UBA9042--1:gtdb_phylum_counter=p__4572-55--6||p__AABM5-125-24--2||p__Actinobacteriota--70||p__Bacteroidota--8||p__CLD3--7||p__CSSED10-310--3||p__Chloroflexota--3||p__Cyanobacteria--1||p__Desulfobacterota--82||p__Desulfobacterota_C--1||p__Desulfobacterota_I--4||p__Elusimicrobiota--1||p__Eremiobacterota--3||p__Firmicutes_C--7||p__JACRDZ01--1||p__Moduliflexota--9||p__Myxococcota--3||p__Nitrospinota--7||p__Nitrospirota--18||p__Planctomycetota--2||p__Proteobacteria--170||p__Riflebacteria--2||p__Spirochaetota--435||p__UBA9089--3||p__UBP17--3||p__WOR-3--2||p__Zixibacteria--1:gtdb_species_counter=s__4572-55 sp002084765--4||s__Acidovorax_C caeni--1||s__Acidovorax_C sp001725235--1||s__Alkalispirochaeta sp007117185--3||s__Alkalispirochaeta sp007695175--1||s__Allochromatium humboldtianum--1||s__Allochromatium palmeri--1||s__Allochromatium tepidum--1||s__Allochromatium vinosum--1||s__Allochromatium warmingii--1||s__BM002 sp002899795--1||s__Buttiauxella agrestis--1||s__Buttiauxella agrestis_A--1||s__Buttiauxella brennerae--1||s__Buttiauxella ferragutiae--1||s__Buttiauxella gaviniae--1||s__Buttiauxella izardii--1||s__Buttiauxella noackiae--1||s__Buttiauxella sp006376615--1||s__Buttiauxella sp014189855--1||s__Buttiauxella warmboldiae--1||s__CAIJMU01 sp903821875--4||s__CAILNX01 sp903835685--2||s__CAIPTY01 sp016650295--3||s__CAIXAA01 sp903917305--1||s__CAIYCT01 sp903924765--1||s__CAJANL01 sp903941105--1||s__CG2-30-40-21 sp001873945--1||s__CG2-30-40-21 sp018814245--1||s__CG2-30-54-10 sp001872985--1||s__CTSoil-075 sp017889585--1||s__Citrobacter europaeus--1||s__Citrobacter freundii_E--1||s__Citrobacter gillenii--1||s__Citrobacter murliniae--1||s__Citrobacter portucalensis--1||s__Citrobacter portucalensis_A--1||s__Citrobacter sp015672735--1||s__Citrobacter werkmanii--1||s__D1FN1-002 sp005774595--2||s__DSCM01 sp015486505--1||s__DSSC01 sp011331305--2||s__DSSU01 sp011330975--2||s__Desulfamplus magnetovallimortis--1||s__Desulfamplus sp015231465--1||s__Desulfamplus sp015232465--1||s__Desulfamplus sp015232555--1||s__Desulfatitalea sp003599575--1||s__Desulfobacterium_A vacuolatum--1||s__Desulfobacterium_B sp016342325--1||s__Desulfonema limicola--3||s__Desulfonema_B ishimotonii--1||s__Desulforegula conservatrix--1||s__Desulforhopalus sp013139415--1||s__Dissulfurispira thermophila--1||s__EMTCatB1 sp001950395--2||s__Formivibrio sp018261735--1||s__GCA-002282575 sp002281095--1||s__GCA-2634385 sp002634385--1||s__GCA-2748425 sp002748425--1||s__GWB1-36-13 sp001829155--1||s__GWC2-42-7 sp001803645--1||s__GWE2-31-10 sp001829315--1||s__Geoanaerobacter pelophilus--1||s__Geoanaerobacter sp000813145--1||s__Geomesophilobacter sediminis--2||s__Geomonas pelophila--1||s__Geomonas sp903925075--1||s__Geothermocultor quzhuomuensis--1||s__Giesbergeria anulus--1||s__Giesbergeria granuli--1||s__HCHbin5 sp002753505--1||s__HCHbin5 sp015233035--1||s__HCHbin5 sp903913345--1||s__Halochromatium sp003562815--1||s__Halomonas alkaliantarctica--1||s__Halomonas alkaliantarctica_A--1||s__Halomonas alkaliphila--1||s__Halomonas andesensis--1||s__Halomonas boliviensis--1||s__Halomonas campaniensis_A--1||s__Halomonas glaciei--1||s__Halomonas hamiltonii--1||s__Halomonas lionensis--1||s__Halomonas lutescens--1||s__Halomonas massiliensis--1||s__Halomonas nigrificans--1||s__Halomonas piezotolerans--1||s__Halomonas salicampi--1||s__Halomonas sedimenti--1||s__Halomonas songnenensis--1||s__Halomonas sp000219565--1||s__Halomonas sp001507855--1||s__Halomonas sp001651035--1||s__Halomonas sp001882345--1||s__Halomonas sp002082565--1||s__Halomonas sp002696125--1||s__Halomonas sp002966495--1||s__Halomonas sp003031405--1||s__Halomonas sp014897985--1||s__Halomonas sp017515565--1||s__Halomonas sp017983445--1||s__Halomonas stevensii--1||s__Halomonas sulfidaeris--1||s__Halomonas titanicae--1||s__Halomonas ventosae_B--1||s__Halomonas venusta--1||s__Halomonas zhanjiangensis--1||s__Halomonas zhaodongensis--1||s__Humidesulfovibrio sp001799475--1||s__Imhoffiella drewsii--1||s__J002 sp003697105--2||s__J058 sp003695705--1||s__JAABRU01 sp011390755--2||s__JAABSP01 sp011390345--4||s__JAABSQ01 sp011390315--1||s__JAABTD01 sp011389855--5||s__JAABTD01 sp011390065--5||s__JAABTE01 sp011390035--4||s__JAABTS01 sp011389735--1||s__JAANAU01 sp011089965--1||s__JAANAU01 sp015231295--1||s__JAANAU01 sp015231375--1||s__JAANAU01 sp015231755--1||s__JAANAU01 sp015231775--1||s__JAANAU01 sp015232245--1||s__JAANAU01 sp015234115--1||s__JAAXWY01 sp013334745--2||s__JAAZLA01 sp012799545--1||s__JAAZOP01 sp016218765--1||s__JABWAT01 sp013360915--4||s__JABWBZ01 sp013359335--4||s__JABWCP01 sp013360215--3||s__JACPDT01 sp016183865--2||s__JACPFJ01 sp015688915--2||s__JACPFJ01 sp016182975--2||s__JACQEX01 sp016200345--1||s__JACQWT01 sp016209145--1||s__JACQWU01 sp016209155--1||s__JACQXD01 sp016208875--1||s__JACQXZ01 sp016208465--1||s__JACQZM01 sp016213885--3||s__JACRAV01 sp016213305--1||s__JACRBU01 sp016213085--2||s__JACRCG01 sp001802125--1||s__JACRCG01 sp903845365--2||s__JACRCG01 sp903875605--1||s__JACRCG01 sp903879825--1||s__JACRCG01 sp903925005--1||s__JACRCG01 sp903930585--2||s__JACRCG01 sp903958085--1||s__JACRGR01 sp016212275--2||s__JADFXI01 sp015233365--2||s__JADFXI01 sp015233655--1||s__JADFXJ01 sp015233615--3||s__JADFXL01 sp015233585--1||s__JADFXP01 sp015233465--1||s__JADFYG01 sp015233155--1||s__JADFYS01 sp015231435--1||s__JADFYS01 sp015232955--1||s__JADFZT01 sp015232395--1||s__JADGAW01 sp015231815--1||s__JADGBD01 sp009497875--1||s__JADGBD01 sp015231665--1||s__JADGBH01 sp015231595--3||s__JADGDA01 sp015228695--1||s__JADIIM01 sp015351705--2||s__JAEINK01 sp016342585--1||s__JAENZW01 sp016841065--2||s__JAFGIA01 sp016929795--3||s__JAFGJZ01 sp016928815--2||s__JAFGSJ01 sp016934675--3||s__JAFLBE01 sp017303995--4||s__JAGFXI01 sp017861095--1||s__JAGODF01 sp017998375--2||s__JAGXQV01 sp018336195--1||s__JAGXSC01 sp018334075--2||s__JAGXSG01 sp018333995--2||s__JAHIQC01 sp018902765--2||s__JAHJAA01 sp018814305--3||s__JAHJIY01 sp018823175--1||s__Kmv31 sp014859305--2||s__Lamprocystis purpurea--1||s__Lamprocystis sp013426805--1||s__Lamprocystis sp903933125--1||s__M0108 sp016714645--1||s__M0108 sp018435665--1||s__M55B154 sp018399855--2||s__M55B182 sp018399255--1||s__MYbin3 sp002753335--1||s__MYbin3 sp004321915--1||s__Magnetaquicoccus inordinatus--2||s__Magnetaquicoccus sp002753095--1||s__Magnetaquicoccus sp002753135--2||s__Magnetococcus marinus--1||s__Magnetomorum sp002753725--1||s__Magnetospirillum gryphiswaldense--1||s__Magnetospirillum sp006218045--1||s__Marichromatium gracile--1||s__Marichromatium purpuratum--1||s__Marinospirillum insulare--1||s__Marinospirillum minutulum--2||s__Marinospirillum sp007116195--1||s__Marinospirillum sp012727935--1||s__Marinospirillum sp014859565--1||s__Methylobacter_A sp004299305--1||s__Methylogaea sp004299145--1||s__Methylovulum sp004299465--2||s__Moduliflexus flocculans--3||s__NORP233 sp016765095--1||s__NaphS2 sp016844935--1||s__Nitrincola sp000764495--2||s__Nitronauta litoralis--1||s__Oceanispirochaeta sp003249275--2||s__Oryzomonas sp003151775--1||s__PALSA-1316 sp004321925--1||s__PALSA-1316 sp013824615--1||s__PHET01 sp002841275--2||s__PNNM01 sp013824215--1||s__PWKH01 sp003559765--1||s__PWKH01 sp007116075--1||s__PWVH01 sp003563465--1||s__Paludibacterium yongneupense--1||s__Pararhodospirillum oryzae--1||s__Pararhodospirillum photometricum--1||s__Phaeospirillum magneticum--1||s__Phaeospirillum magnetotacticum--1||s__Phaeospirillum marisnigri--1||s__Phaeospirillum sp903853455--3||s__Phaeospirillum sp903901915--1||s__Planobispora takensis--1||s__Propionivibrio sp018262095--1||s__Propionivibrio sp903910495--1||s__Pseudomonas_C caeni--1||s__Pseudomonas_C sp012513235--1||s__Pseudomonas_C sp012719655--1||s__Pseudopelobacter sp013377095--1||s__QNBC01 sp003641665--1||s__QNBC01 sp015486655--1||s__RAAP-1 sp903909505--2||s__RBG-16-49-21 sp017999915--1||s__RGIG1711 sp017416145--2||s__RGIG1711 sp017618015--2||s__RGIG9060 sp017936665--2||s__RPRC01 sp003053505--1||s__RPRC01 sp003314535--1||s__Rhabdochromatium marinum--1||s__Rhodoferax sp003347515--1||s__SBAY01 sp005239945--1||s__SKKZ01 sp007123455--1||s__SKKZ01 sp014859265--1||s__SKVS01 sp007129335--2||s__SLCP01 sp007121015--2||s__SLCP01 sp007125735--1||s__SLDE01 sp007125455--1||s__SURF-15 sp003599475--2||s__SZUA-368 sp016936115--1||s__SZUA-370 sp016938515--1||s__Solidesulfovibrio aerotolerans--1||s__SpSt-956 sp011343225--1||s__Spiro-10 sp004294945--1||s__Spirochaeta_F isovalerica--1||s__Spirochaeta_F sp016936555--3||s__Sporomusa acidovorans--1||s__Sporomusa malonica--1||s__Sporomusa ovata--1||s__Sporomusa silvacetica--1||s__Sporomusa sp007830295--1||s__Sporomusa sp017889705--1||s__Symbiobacter mobilis--1||s__Telmatospirillum sp009712185--1||s__Telmatospirillum sp903858635--2||s__Terasakiella sp013373265--1||s__Termitinema primitia--2||s__Termitinema primitia_A--2||s__Thauera aromatica--1||s__Thauera chlorobenzoica--1||s__Thermochromatium tepidum--1||s__Thiobaca trueperi--1||s__Thiocapsa imhoffii--1||s__Thiocapsa marina--1||s__Thiocapsa rosea--1||s__Thiocapsa roseopersicina--1||s__Thiocapsa sp001499735--1||s__Thiocapsa sp009929855--1||s__Thiocapsa sp011390875--1||s__Thiocapsa sp018399035--1||s__Thiodictyon sp903828115--1||s__Thiodictyon sp903837595--1||s__Thiodictyon sp903946935--1||s__Thiodictyon syntrophicum--1||s__Thiopseudomonas sp001513435--1||s__Thiopseudomonas sp012728415--1||s__Thiopseudomonas sp018384595--1||s__Thiorhodococcus mannitoliphagus--1||s__Thiorhodococcus violacea_A--1||s__Thiorhodospira sibirica--3||s__Thiorhodovibrio sp000228725--1||s__Thiorhodovibrio winogradskyi--1||s__Thiorhodovibrio_B sp007128075--3||s__Thiospirochaeta sp003247135--3||s__Thiospirochaeta sp016936295--1||s__Treponema_D bryantii_A--3||s__Treponema_D bryantii_B--5||s__Treponema_D bryantii_C--2||s__Treponema_D rectale--3||s__Treponema_D ruminis--4||s__Treponema_D saccharophilum--6||s__Treponema_D sp000260795--1||s__Treponema_D sp000619925--1||s__Treponema_D sp002309305--4||s__Treponema_D sp002314445--4||s__Treponema_D sp002368605--1||s__Treponema_D sp002369025--2||s__Treponema_D sp002373205--3||s__Treponema_D sp002373325--5||s__Treponema_D sp002392275--1||s__Treponema_D sp002393835--2||s__Treponema_D sp002393865--4||s__Treponema_D sp002394685--3||s__Treponema_D sp002395155--3||s__Treponema_D sp002396325--1||s__Treponema_D sp002399405--4||s__Treponema_D sp002448445--3||s__Treponema_D sp003455655--1||s__Treponema_D sp004554075--5||s__Treponema_D sp016281495--5||s__Treponema_D sp016282455--5||s__Treponema_D sp016282835--2||s__Treponema_D sp016286535--3||s__Treponema_D sp016288205--5||s__Treponema_D sp016293005--2||s__Treponema_D sp016293495--1||s__Treponema_D sp016294035--3||s__Treponema_D sp016297805--2||s__Treponema_D sp017395545--2||s__Treponema_D sp017412405--4||s__Treponema_D sp017421145--1||s__Treponema_D sp017430385--2||s__Treponema_D sp017449265--4||s__Treponema_D sp017449285--2||s__Treponema_D sp017450535--2||s__Treponema_D sp017450845--12||s__Treponema_D sp017453705--5||s__Treponema_D sp017464425--4||s__Treponema_D sp017469785--4||s__Treponema_D sp017470605--3||s__Treponema_D sp017476165--10||s__Treponema_D sp017484285--4||s__Treponema_D sp017525605--4||s__Treponema_D sp017534445--3||s__Treponema_D sp017550685--1||s__Treponema_D sp017613485--4||s__Treponema_D sp017614295--3||s__Treponema_D sp017616165--1||s__Treponema_D sp017617115--1||s__Treponema_D sp017617145--2||s__Treponema_D sp017622055--2||s__Treponema_D sp017934745--3||s__Treponema_D sp017938365--2||s__Treponema_D sp017940255--4||s__Treponema_D sp017960765--5||s__Treponema_D sp017961705--3||s__Treponema_D sp017962415--1||s__Treponema_D sp017963165--2||s__Treponema_D sp018064785--4||s__Treponema_D sp018384055--4||s__Treponema_D sp900319625--1||s__Treponema_D sp900541995--2||s__Treponema_D sp900769325--2||s__Treponema_D sp900769975--2||s__Treponema_D sp900769985--2||s__Treponema_D sp900770075--2||s__Treponema_D sp902766125--1||s__Treponema_D sp902766345--7||s__Treponema_D sp902773215--7||s__Treponema_D sp902778325--8||s__Treponema_D sp902783155--1||s__Treponema_D sp902783245--2||s__Treponema_D sp902785455--4||s__Treponema_D sp902789325--3||s__Treponema_D sp902796985--6||s__Treponema_D sp902797055--7||s__Treponema_D sp902797305--2||s__Treponema_D sp902803415--10||s__Treponema_D sp902803735--4||s__Treponema_D sp905236315--5||s__Treponema_D sp905236465--4||s__Treponema_D zioleckii--3||s__Treponema_F brennaborense--2||s__Treponema_H sp009777995--2||s__Treponema_H sp009780855--2||s__Treponema_H sp009781915--2||s__Trichlorobacter sp002423105--2||s__UBA12059 sp001829185--3||s__UBA12059 sp018815555--3||s__UBA1240 sp001603145--4||s__UBA1240 sp002308875--3||s__UBA1240 sp016285185--3||s__UBA1240 sp017614995--5||s__UBA1240 sp902797925--3||s__UBA2184 sp002328745--2||s__UBA2270 sp002347745--1||s__UBA2270 sp002424635--1||s__UBA2270 sp018821985--1||s__UBA2272 sp002347725--2||s__UBA2272 sp016938395--1||s__UBA2279 sp002347365--2||s__UBA2279 sp016938135--2||s__UBA2286 sp002345925--2||s__UBA2286 sp002841295--2||s__UBA2286 sp002841355--2||s__UBA2286 sp004348925--2||s__UBA2357 sp016790005--1||s__UBA3086 sp002367305--2||s__UBA5214 sp002412545--1||s__UBA5628 sp002421565--1||s__UBA6100 sp002423585--2||s__UBA6100 sp009668945--2||s__UBA6100 sp016926975--2||s__UBA6898 sp016214855--1||s__UBA6898 sp016217675--1||s__UBA6898 sp016235245--1||s__UBA7524 sp002478275--1||s__UBA7930 sp003453535--2||s__UBA7930 sp011372845--1||s__UBA7930 sp016933785--2||s__UBA8363 sp002753615--1||s__UBA8363 sp013349385--1||s__UBA8687 sp018665625--2||s__UBA912 sp002293965--2||s__UBA9216 sp016839055--3||s__VGIO01 sp016867855--1||s__VGIQ01 sp016867835--1||s__VGJY01 sp016867235--1||s__Vecturithrix granuli--3||s__WMHbin3 sp002753185--1||s__WMHbin3 sp015228895--1||s__WMHbin3 sp015231915--1||s__WQTU01 sp009780675--2||s__WQTU01 sp009786125--2||s__WQXQ01 sp009776715--2||s__WQXQ01 sp009777735--2||s__WQXQ01 sp009778155--2||s__WQXQ01 sp009780285--2||s__WQXQ01 sp009780545--2||s__WQXQ01 sp009781475--3||s__WQXQ01 sp009781635--6||s__WQXQ01 sp009784775--2||s__WQXQ01 sp009784935--2||s__WQXQ01 sp009784995--2||s__WQXQ01 sp009786455--4||s__WQXQ01 sp009786495--2||s__WQXQ01 sp009786625--2||s__WQXQ01 sp009787695--6||s__WQXQ01 sp009787795--5||s__WQXQ01 sp009787835--3||s__WQXQ01 sp009788065--4||s__WRDS01 sp009779675--1||s__WRIV01 sp009782495--2||s__WRIV01 sp009782555--2||s__WRIV01 sp009782955--2||s__WSXY01 sp009773565--2:heptad_counter=MCP-24H--1||MCP-28H--97||MCP-38H--2||MCP-40H--306||MCP-44H--467||MCP-48H--1||MCP-52H--2||MCP-64H--14:lbd_counter=:lca=d__Bacteria:lca_tree=d__Bacteria:length_avg=119.8:length_max=135.0:length_min=93.0:length_std=16.34625339336204:length_sum=599.0:mismatch_avg=21.4:mismatch_max=54.0:mismatch_min=4.0:mismatch_std=19.07354188398159:mismatch_sum=107.0:name=N120191:qcovhsp_avg=96.73999999999998:qcovhsp_max=98.9:qcovhsp_min=95.6:qcovhsp_std=1.3049904214207881:qcovhsp_sum=483.69999999999993:qend_avg=123.8:qend_max=140.0:qend_min=94.0:qend_std=17.92205345377588:qend_sum=619.0:qstart_avg=5.0:qstart_max=6.0:qstart_min=2.0:qstart_std=1.7320508075688772:qstart_sum=25.0:ref_name_counter=GB_GCA_003695705.1_protein.faa_RFHU01000219.1_57@PF00015_full_PFAM.274.464--3||RS_GCF_005144635.1_protein.faa_NZ_SSMR01000006.1_133@PF00015_full_PFAM.288.473--1||RS_GCF_016862195.1_protein.faa_NZ_BOMM01000056.1_68@PF00015_full_PFAM.291.468--1:scovhsp_avg=64.14:scovhsp_max=71.1:scovhsp_min=52.5:scovhsp_std=7.3568335579921875:scovhsp_sum=320.7:send_avg=139.2:send_max=161.0:send_min=117.0:send_std=18.088670487352022:send_sum=696.0:sstart_avg=20.4:sstart_max=69.0:sstart_min=1.0:sstart_std=29.92991814222017:sstart_sum=102.0])0.803:0.0615273[&&NHX:Sample_counter=rhizpot1--6||rhizpot3--1||rhiztom1--3||rhiztom2--7||rhiztom3--26:Type_counter=GTDB--885||capture--43:besthit_avg=82.8:besthit_max=95.7:besthit_min=56.8:besthit_std=15.017489803559052:besthit_sum=414.0:bitscore_avg=175.4:bitscore_max=209.0:bitscore_min=121.0:bitscore_std=37.473990980412005:bitscore_sum=877.0:capture_class_counter=c__Actinomycetia--5||c__Alphaproteobacteria--11||c__Anaerolineae--1||c__Clostridia--1||c__Deinococci--2||c__Desulfovibrionia--3||c__Gammaproteobacteria--7||c__Gemmatimonadetes--1||c__Holophagae--1||c__MBNT15--1||c__Myxococcia--7||c__Negativicutes--1||c__Phycisphaerae--1||c__Polyangia--1:capture_domain_counter=d__Bacteria--43:capture_family_counter=f__Anaeromusaceae--1||f__Anaeromyxobacteraceae--1||f__Ancalomicrobiaceae--1||f__B4-G1--1||f__Burkholderiaceae--2||f__Caulobacteraceae--5||f__Chromatiaceae--3||f__Deinococcaceae--1||f__Desulfovibrionaceae--3||f__Gemmatimonadaceae--1||f__Holophagaceae--1||f__JAACEH01--1||f__Lachnospiraceae--1||f__MBNT15--1||f__Methyloligellaceae--1||f__Micromonosporaceae--3||f__Motilibacteraceae--1||f__Myxococcaceae--6||f__Polyangiaceae--1||f__Pseudomonadaceae--2||f__Rhizobiaceae--1||f__Sphingomonadaceae--2||f__Streptosporangiaceae--1||f__Thermaceae--1||f__Xanthobacteraceae--1:capture_genus_counter=g__Achromobacter--1||g__Actinoplanes--2||g__Allosphingosinicella--1||g__Anaeromusa--1||g__Archangium_A--6||g__Bradyrhizobium--1||g__CG2-30-66-27--1||g__Calidithermus--1||g__DSAR01--1||g__Dactylosporangium--1||g__Deinococcus--1||g__Desulfocurvus--1||g__Holophaga--1||g__JAAYDY01--1||g__JABFXC01--1||g__JACRMN01--1||g__JAEULV01--1||g__M0108--3||g__Maridesulfovibrio--1||g__Methyloceanibacter--1||g__Motilibacter--1||g__Palsa-1150--1||g__Palsa-881--4||g__Phenylobacterium--1||g__Planobispora--1||g__Pseudomonas_E--2||g__Rhizobium--1||g__Rubrivivax--1||g__Solidesulfovibrio--1||g__Sphingomonas--1||g__UBA3402--1:capture_order_counter=o__Anaeromusales--1||o__B4-G1--1||o__Burkholderiales--2||o__Caulobacterales--5||o__Chromatiales--3||o__Deinococcales--2||o__Desulfovibrionales--3||o__FEN-1346--1||o__Gemmatimonadales--1||o__Holophagales--1||o__Lachnospirales--1||o__MBNT15--1||o__Motilibacterales--1||o__Mycobacteriales--3||o__Myxococcales--7||o__Polyangiales--1||o__Pseudomonadales--2||o__Rhizobiales--4||o__Sphingomonadales--2||o__Streptosporangiales--1:capture_phylum_counter=p__Acidobacteriota--1||p__Actinobacteriota--5||p__Chloroflexota--1||p__Deinococcota--2||p__Desulfobacterota_E--1||p__Desulfobacterota_I--3||p__Firmicutes_A--1||p__Firmicutes_C--1||p__Gemmatimonadota--1||p__Myxococcota--8||p__Planctomycetota--1||p__Proteobacteria--18:capture_species_counter=s__Achromobacter spanius_D--1||s__Actinoplanes italicus--1||s__Actinoplanes tereljensis--1||s__Allosphingosinicella sp004151485--1||s__Anaeromusa acidaminophila--1||s__Archangium_A sp903905455--6||s__Bradyrhizobium guangzhouense--1||s__CG2-30-66-27 sp002279275--1||s__Calidithermus chliarophilus--1||s__DSAR01 sp011046405--1||s__Dactylosporangium siamense--1||s__Deinococcus metalli--1||s__Desulfocurvus vexinensis--1||s__Holophaga sp002297665--1||s__JAAYDY01 sp016935955--1||s__JABFXC01 sp013361745--1||s__JACRMN01 sp016214955--1||s__JAEULV01 sp016793065--1||s__M0108 sp018435665--3||s__Maridesulfovibrio sp004923195--1||s__Methyloceanibacter superfactus--1||s__Motilibacter rhizosphaerae--1||s__Palsa-1150 sp003153495--1||s__Palsa-881 sp018241335--4||s__Phenylobacterium sp016772415--1||s__Planobispora longispora--1||s__Pseudomonas_E koreensis_C--1||s__Pseudomonas_E sp900585815--1||s__Rhizobium lentis--1||s__Rubrivivax sp018240325--1||s__Solidesulfovibrio alcoholivorans--1||s__Sphingomonas sp900114095--1||s__UBA3402 sp910588505--1:evalue_avg=4.7600000000001255e-36:evalue_max=2.38e-35:evalue_min=1.1e-69:evalue_std=1.0643683572898928e-35:evalue_sum=2.3800000000000627e-35:evoltype=D:gapopen_avg=0.0:gapopen_max=0.0:gapopen_min=0.0:gapopen_std=0.0:gapopen_sum=0.0:gtdb_class_counter=c__32-111--2||c__4572-55--6||c__AABM5-125-24--2||c__Actinomycetia--1||c__Alphaproteobacteria--19||c__Anaeroferrophillalia--1||c__Anaerolineae--3||c__Aquicultoria--2||c__Bacteriovoracia--1||c__CG2-30-40-21--3||c__CLD3--7||c__Coriobacteriia--67||c__DSM-4660--1||c__Desulfobacteria--44||c__Desulfobulbia--9||c__Desulfovibrionia--4||c__Desulfuromonadia--28||c__Elusimicrobia--2||c__GWE2-31-10--1||c__Gammaproteobacteria--140||c__J058--2||c__JABWAT01--8||c__JACPDT01--2||c__JACRDZ01--1||c__JADFXK01--3||c__JADGAW01--1||c__JAFGSJ01--3||c__MSB-5A5--1||c__Magnetococcia--23||c__Moduliflexia--9||c__Negativicutes--7||c__Nitrospinia--3||c__Ozemobacteria--2||c__Polyangia--2||c__SAR324--2||c__SZUA-365--2||c__Sericytochromatia--1||c__SpSt-956--1||c__Spirochaetia--426||c__Syntrophobacteria--2||c__Thermodesulfovibrionia--18||c__UBA4802--7||c__UBA5214--1||c__UBA6191--10||c__UBA6919--1||c__UBA7883--3||c__UBA9042--1:gtdb_domain_counter=d__Bacteria--885:gtdb_family_counter=f__4572-55--4||f__AABM5-125-24--2||f__Alkalispirochaetaceae--4||f__BM002--2||f__Bacteriovoracaceae--1||f__Burkholderiaceae--6||f__CADAEX01--4||f__CG2-30-40-21--2||f__Chitinibacteraceae--1||f__Chromatiaceae--44||f__Chromobacteriaceae--1||f__D1FN1-002--3||f__DSM-19205--4||f__DSSU01--2||f__Desulfatiglandaceae--1||f__Desulfatirhabdiaceae--2||f__Desulfobacteraceae--6||f__Desulfocapsaceae--4||f__Desulfococcaceae--25||f__Desulforegulaceae--1||f__Desulfosarcinaceae--1||f__Desulfovibrionaceae--4||f__Desulfurivibrionaceae--5||f__Dissulfurispiraceae--7||f__Ectothiorhodospiraceae--3||f__Enterobacteriaceae--18||f__FEB-12--1||f__GCA-2699105--1||f__GCA-2753255--1||f__GCF-002020875--2||f__GWB1-36-13--1||f__GWE2-31-10--1||f__Geobacteraceae--8||f__Geothermocultoraceae--1||f__Halomonadaceae--40||f__J002--2||f__J058--2||f__JAABTS01--1||f__JAADEO01--1||f__JAADGX01--1||f__JAAXUF01--2||f__JAAYZQ01--3||f__JAAZOP01--1||f__JABMQR01--1||f__JABWAT01--8||f__JACPDT01--2||f__JACPRK01--5||f__JACQXZ01--1||f__JACQZM01--5||f__JACRBU01--2||f__JACRDR01--1||f__JACRDZ01--1||f__JACRGQ01--3||f__JADFXK01--3||f__JADFZT01--1||f__JADFZZ01--1||f__JADGAW01--1||f__JAENZW01--2||f__JAFGJZ01--2||f__JAFGSJ01--3||f__JAGODF01--2||f__Ketobacteraceae--1||f__Kmv31--2||f__Magnetaquicoccaceae--19||f__Magnetobacteriaceae--4||f__Magnetococcaceae--1||f__Magnetomoraceae--2||f__Magnetospirillaceae--14||f__Methylococcaceae--1||f__Methylomonadaceae--3||f__Moduliflexaceae--7||f__Nitrincolaceae--2||f__Nitrospinaceae--3||f__Ozemobacteraceae--2||f__PHET01--5||f__PWKH01--2||f__Polyangiaceae--1||f__Propionisporaceae--1||f__Pseudomonadaceae--6||f__Pseudopelobacteraceae--20||f__QNBC01--2||f__Rhodocyclaceae--5||f__Rhodospirillaceae--4||f__SB21--7||f__SBAY01--1||f__SLCP01--8||f__SURF-15--2||f__Salinispiraceae--2||f__Sedimenticolaceae--2||f__SpSt-956--1||f__Spirochaetaceae_B--7||f__Sporomusaceae--6||f__Streptosporangiaceae--1||f__Sulfuricellaceae--1||f__Terasakiellaceae--1||f__Termitinemataceae--67||f__Thiohalomonadaceae--3||f__Thiomicrospiraceae--1||f__Treponemataceae--320||f__UB4802--2||f__UBA12059--7||f__UBA1546--1||f__UBA2279--34||f__UBA3086--2||f__UBA5214--1||f__UBA5550--1||f__UBA6898--6||f__UBA8363--2||f__UBA8932--4||f__UBA9042--1||f__UBA912--7||f__UBA9216--4||f__UBA9959--1||f__VGJW01--1||f__YD0425bin51--4:gtdb_genus_counter=g__42-54-T18--1||g__4572-55--4||g__Acidovorax_C--2||g__Alkalispirochaeta--4||g__Allochromatium--5||g__BM002--1||g__Buttiauxella--10||g__CAIJMU01--4||g__CAILNX01--2||g__CAIPTY01--3||g__CAIXAA01--1||g__CAIYCT01--1||g__CAJANL01--1||g__CG2-30-40-21--2||g__CG2-30-54-10--1||g__CTSoil-075--1||g__Citrobacter--8||g__D1FN1-002--2||g__DSCM01--1||g__DSSC01--2||g__DSSU01--2||g__Desulfamplus--4||g__Desulfatitalea--1||g__Desulfobacterium_A--1||g__Desulfobacterium_B--1||g__Desulfonema--3||g__Desulfonema_B--1||g__Desulforegula--1||g__Desulforhopalus--1||g__Dissulfurispira--1||g__EMTCatB1--2||g__Formivibrio--1||g__GCA-002282575--1||g__GCA-2634385--1||g__GCA-2699105--1||g__GCA-2748425--1||g__GWB1-36-13--1||g__GWC2-42-7--1||g__GWE2-31-10--1||g__Geoanaerobacter--2||g__Geomesophilobacter--2||g__Geomonas--2||g__Geothermocultor--1||g__Giesbergeria--2||g__HCHbin5--3||g__Halochromatium--1||g__Halomonas--34||g__Humidesulfovibrio--1||g__Imhoffiella--1||g__J002--2||g__J058--1||g__JAABRU01--2||g__JAABSP01--4||g__JAABSQ01--1||g__JAABTD01--10||g__JAABTE01--4||g__JAABTS01--1||g__JAADGX01--1||g__JAANAU01--7||g__JAAXWY01--2||g__JAAZLA01--1||g__JAAZOP01--1||g__JABWAT01--4||g__JABWBZ01--4||g__JABWCP01--3||g__JACPDT01--2||g__JACPFJ01--4||g__JACPRK01--5||g__JACQEX01--1||g__JACQWT01--1||g__JACQWU01--1||g__JACQXD01--1||g__JACQXZ01--1||g__JACQZM01--5||g__JACRAV01--1||g__JACRBU01--2||g__JACRCG01--9||g__JACRDR01--1||g__JACRGR01--2||g__JADFXI01--3||g__JADFXJ01--3||g__JADFXK01--3||g__JADFXL01--1||g__JADFXP01--1||g__JADFYG01--1||g__JADFYS01--2||g__JADFZT01--1||g__JADFZZ01--1||g__JADGAV01--1||g__JADGAW01--1||g__JADGBD01--2||g__JADGBH01--4||g__JADGDA01--1||g__JADHTQ01--1||g__JADIIM01--2||g__JAEINK01--1||g__JAENZW01--2||g__JAFGIA01--3||g__JAFGJZ01--2||g__JAFGSJ01--3||g__JAFLBE01--4||g__JAGFXI01--1||g__JAGODF01--2||g__JAGXQV01--1||g__JAGXSC01--2||g__JAGXSG01--2||g__JAHIQC01--2||g__JAHJAA01--3||g__JAHJIY01--1||g__Kmv31--2||g__Lamprocystis--6||g__M0108--2||g__M55B154--2||g__M55B182--1||g__MYbin3--2||g__Magnetaquicoccus--6||g__Magnetococcus--1||g__Magnetomorum--2||g__Magnetospirillum--2||g__Marichromatium--2||g__Marinospirillum--6||g__Methylobacter_A--1||g__Methylogaea--1||g__Methylovulum--2||g__Moduliflexus--3||g__NORP233--1||g__NaphS2--1||g__Nitrincola--2||g__Nitronauta--1||g__Oceanispirochaeta--2||g__Oryzomonas--1||g__PALSA-1316--2||g__PHET01--2||g__PNNM01--1||g__PWKH01--2||g__PWVH01--1||g__Paludibacterium--1||g__Pararhodospirillum--2||g__Phaeospirillum--7||g__Planobispora--1||g__Propionivibrio--2||g__Pseudomonas_C--3||g__Pseudopelobacter--1||g__QNBC01--2||g__RAAP-1--2||g__RBG-16-49-21--1||g__RGIG1711--4||g__RGIG9060--2||g__RPRC01--2||g__Rhabdochromatium--1||g__Rhodoferax--1||g__SBAY01--1||g__SKKZ01--2||g__SKVS01--2||g__SLCP01--3||g__SLDE01--1||g__SURF-15--2||g__SZUA-368--1||g__SZUA-370--1||g__Solidesulfovibrio--1||g__SpSt-956--1||g__Spiro-10--1||g__Spirochaeta_F--4||g__Sporomusa--6||g__Symbiobacter--1||g__Telmatospirillum--3||g__Terasakiella--1||g__Termitinema--4||g__Thauera--2||g__Thermochromatium--1||g__Thiobaca--1||g__Thiocapsa--8||g__Thiodictyon--7||g__Thiohalocapsa--1||g__Thiopontia--2||g__Thiopseudomonas--3||g__Thiorhodococcus--3||g__Thiorhodospira--3||g__Thiorhodovibrio--2||g__Thiorhodovibrio_B--3||g__Thiospirochaeta--4||g__Treponema_D--292||g__Treponema_F--2||g__Treponema_H--6||g__Trichlorobacter--2||g__UBA12059--6||g__UBA1240--18||g__UBA2184--2||g__UBA2270--3||g__UBA2272--3||g__UBA2279--4||g__UBA2286--8||g__UBA2357--1||g__UBA3086--2||g__UBA5214--1||g__UBA5628--1||g__UBA6100--6||g__UBA6898--3||g__UBA7524--1||g__UBA7930--5||g__UBA8363--2||g__UBA8687--2||g__UBA912--2||g__UBA9216--3||g__UBA9959--1||g__VGIO01--1||g__VGIQ01--1||g__VGJY01--1||g__Vecturithrix--3||g__WMHbin3--3||g__WQTU01--4||g__WQXQ01--51||g__WRDS01--1||g__WRIV01--6||g__WSXY01--2:gtdb_order_counter=o__4572-55--4||o__AABM5-125-24--2||o__Anaeroferrophillales--1||o__BM002--2||o__Bacteriovoracales--1||o__Burkholderiales--14||o__CADAEX01--4||o__CG2-30-40-21--3||o__Chromatiales--46||o__DRWM01--1||o__DSM-27196--6||o__Desulfatiglandales--1||o__Desulfobacterales--44||o__Desulfobulbales--9||o__Desulfovibrionales--4||o__Ectothiorhodospirales--3||o__Elusimicrobiales--1||o__Enterobacterales--18||o__GCF-002020875--2||o__GN15--1||o__GWB1-36-13--1||o__GWE2-31-10--1||o__Geobacterales--28||o__Geothermocultorales--1||o__J002--2||o__J058--2||o__JAAYZQ01--3||o__JABMQR01--1||o__JABWAT01--8||o__JACPDT01--2||o__JACPRK01--10||o__JACRDZ01--1||o__JACRGQ01--3||o__JADFXK01--3||o__JADGAW01--1||o__JAFGSJ01--3||o__JC444--4||o__Magnetococcales--23||o__Methylococcales--4||o__Moduliflexales--9||o__Nitrospinales--3||o__OPB41--67||o__Ozemobacterales--2||o__PWKH01--2||o__Polyangiales--1||o__Propionisporales--1||o__Pseudomonadales--49||o__QNBC01--2||o__Rhodospirillales--19||o__S15B-MN24--1||o__SAR324--2||o__SB21--7||o__SZUA-365--2||o__SpSt-956--1||o__Spirochaetales_E--11||o__Sporomusales--6||o__Streptosporangiales--1||o__Thermodesulfovibrionales--18||o__Thiohalomonadales--3||o__Thiomicrospirales--1||o__Treponematales--398||o__UBA1565--1||o__UBA3085--1||o__UBA4802--7||o__UBA5214--1||o__UBA9042--1:gtdb_phylum_counter=p__4572-55--6||p__AABM5-125-24--2||p__Actinobacteriota--70||p__Bacteroidota--10||p__Bdellovibrionota--1||p__CLD3--7||p__CSSED10-310--3||p__Chloroflexota--3||p__Cyanobacteria--1||p__Desulfobacterota--87||p__Desulfobacterota_C--1||p__Desulfobacterota_I--4||p__Elusimicrobiota--3||p__Eremiobacterota--3||p__Firmicutes_C--7||p__JACRDZ01--1||p__Moduliflexota--9||p__Myxococcota--3||p__Nitrospinota--7||p__Nitrospirota--18||p__Planctomycetota--2||p__Proteobacteria--182||p__Riflebacteria--2||p__SAR324--2||p__Spirochaetota--435||p__UBA9089--3||p__UBP17--10||p__WOR-3--2||p__Zixibacteria--1:gtdb_species_counter=s__42-54-T18 sp002162955--1||s__4572-55 sp002084765--4||s__Acidovorax_C caeni--1||s__Acidovorax_C sp001725235--1||s__Alkalispirochaeta sp007117185--3||s__Alkalispirochaeta sp007695175--1||s__Allochromatium humboldtianum--1||s__Allochromatium palmeri--1||s__Allochromatium tepidum--1||s__Allochromatium vinosum--1||s__Allochromatium warmingii--1||s__BM002 sp002899795--1||s__Buttiauxella agrestis--1||s__Buttiauxella agrestis_A--1||s__Buttiauxella brennerae--1||s__Buttiauxella ferragutiae--1||s__Buttiauxella gaviniae--1||s__Buttiauxella izardii--1||s__Buttiauxella noackiae--1||s__Buttiauxella sp006376615--1||s__Buttiauxella sp014189855--1||s__Buttiauxella warmboldiae--1||s__CAIJMU01 sp903821875--4||s__CAILNX01 sp903835685--2||s__CAIPTY01 sp016650295--3||s__CAIXAA01 sp903917305--1||s__CAIYCT01 sp903924765--1||s__CAJANL01 sp903941105--1||s__CG2-30-40-21 sp001873945--1||s__CG2-30-40-21 sp018814245--1||s__CG2-30-54-10 sp001872985--1||s__CTSoil-075 sp017889585--1||s__Citrobacter europaeus--1||s__Citrobacter freundii_E--1||s__Citrobacter gillenii--1||s__Citrobacter murliniae--1||s__Citrobacter portucalensis--1||s__Citrobacter portucalensis_A--1||s__Citrobacter sp015672735--1||s__Citrobacter werkmanii--1||s__D1FN1-002 sp005774595--2||s__DSCM01 sp015486505--1||s__DSSC01 sp011331305--2||s__DSSU01 sp011330975--2||s__Desulfamplus magnetovallimortis--1||s__Desulfamplus sp015231465--1||s__Desulfamplus sp015232465--1||s__Desulfamplus sp015232555--1||s__Desulfatitalea sp003599575--1||s__Desulfobacterium_A vacuolatum--1||s__Desulfobacterium_B sp016342325--1||s__Desulfonema limicola--3||s__Desulfonema_B ishimotonii--1||s__Desulforegula conservatrix--1||s__Desulforhopalus sp013139415--1||s__Dissulfurispira thermophila--1||s__EMTCatB1 sp001950395--2||s__Formivibrio sp018261735--1||s__GCA-002282575 sp002281095--1||s__GCA-2634385 sp002634385--1||s__GCA-2699105 sp002699105--1||s__GCA-2748425 sp002748425--1||s__GWB1-36-13 sp001829155--1||s__GWC2-42-7 sp001803645--1||s__GWE2-31-10 sp001829315--1||s__Geoanaerobacter pelophilus--1||s__Geoanaerobacter sp000813145--1||s__Geomesophilobacter sediminis--2||s__Geomonas pelophila--1||s__Geomonas sp903925075--1||s__Geothermocultor quzhuomuensis--1||s__Giesbergeria anulus--1||s__Giesbergeria granuli--1||s__HCHbin5 sp002753505--1||s__HCHbin5 sp015233035--1||s__HCHbin5 sp903913345--1||s__Halochromatium sp003562815--1||s__Halomonas alkaliantarctica--1||s__Halomonas alkaliantarctica_A--1||s__Halomonas alkaliphila--1||s__Halomonas andesensis--1||s__Halomonas boliviensis--1||s__Halomonas campaniensis_A--1||s__Halomonas glaciei--1||s__Halomonas hamiltonii--1||s__Halomonas lionensis--1||s__Halomonas lutescens--1||s__Halomonas massiliensis--1||s__Halomonas nigrificans--1||s__Halomonas piezotolerans--1||s__Halomonas salicampi--1||s__Halomonas sedimenti--1||s__Halomonas songnenensis--1||s__Halomonas sp000219565--1||s__Halomonas sp001507855--1||s__Halomonas sp001651035--1||s__Halomonas sp001882345--1||s__Halomonas sp002082565--1||s__Halomonas sp002696125--1||s__Halomonas sp002966495--1||s__Halomonas sp003031405--1||s__Halomonas sp014897985--1||s__Halomonas sp017515565--1||s__Halomonas sp017983445--1||s__Halomonas stevensii--1||s__Halomonas sulfidaeris--1||s__Halomonas titanicae--1||s__Halomonas ventosae_B--1||s__Halomonas venusta--1||s__Halomonas zhanjiangensis--1||s__Halomonas zhaodongensis--1||s__Humidesulfovibrio sp001799475--1||s__Imhoffiella drewsii--1||s__J002 sp003697105--2||s__J058 sp003695705--1||s__JAABRU01 sp011390755--2||s__JAABSP01 sp011390345--4||s__JAABSQ01 sp011390315--1||s__JAABTD01 sp011389855--5||s__JAABTD01 sp011390065--5||s__JAABTE01 sp011390035--4||s__JAABTS01 sp011389735--1||s__JAADGX01 sp013152135--1||s__JAANAU01 sp011089965--1||s__JAANAU01 sp015231295--1||s__JAANAU01 sp015231375--1||s__JAANAU01 sp015231755--1||s__JAANAU01 sp015231775--1||s__JAANAU01 sp015232245--1||s__JAANAU01 sp015234115--1||s__JAAXWY01 sp013334745--2||s__JAAZLA01 sp012799545--1||s__JAAZOP01 sp016218765--1||s__JABWAT01 sp013360915--4||s__JABWBZ01 sp013359335--4||s__JABWCP01 sp013360215--3||s__JACPDT01 sp016183865--2||s__JACPFJ01 sp015688915--2||s__JACPFJ01 sp016182975--2||s__JACPRK01 sp016190005--2||s__JACPRK01 sp016199905--1||s__JACPRK01 sp016213845--2||s__JACQEX01 sp016200345--1||s__JACQWT01 sp016209145--1||s__JACQWU01 sp016209155--1||s__JACQXD01 sp016208875--1||s__JACQXZ01 sp016208465--1||s__JACQZM01 sp016213885--5||s__JACRAV01 sp016213305--1||s__JACRBU01 sp016213085--2||s__JACRCG01 sp001802125--1||s__JACRCG01 sp903845365--2||s__JACRCG01 sp903875605--1||s__JACRCG01 sp903879825--1||s__JACRCG01 sp903925005--1||s__JACRCG01 sp903930585--2||s__JACRCG01 sp903958085--1||s__JACRDR01 sp016207565--1||s__JACRGR01 sp016212275--2||s__JADFXI01 sp015233365--2||s__JADFXI01 sp015233655--1||s__JADFXJ01 sp015233615--3||s__JADFXK01 sp015233055--1||s__JADFXK01 sp015233285--1||s__JADFXK01 sp015233295--1||s__JADFXL01 sp015233585--1||s__JADFXP01 sp015233465--1||s__JADFYG01 sp015233155--1||s__JADFYS01 sp015231435--1||s__JADFYS01 sp015232955--1||s__JADFZT01 sp015232395--1||s__JADFZZ01 sp015232315--1||s__JADGAV01 sp015231825--1||s__JADGAW01 sp015231815--1||s__JADGBD01 sp009497875--1||s__JADGBD01 sp015231665--1||s__JADGBH01 sp015231595--4||s__JADGDA01 sp015228695--1||s__JADHTQ01 sp016784965--1||s__JADIIM01 sp015351705--2||s__JAEINK01 sp016342585--1||s__JAENZW01 sp016841065--2||s__JAFGIA01 sp016929795--3||s__JAFGJZ01 sp016928815--2||s__JAFGSJ01 sp016934675--3||s__JAFLBE01 sp017303995--4||s__JAGFXI01 sp017861095--1||s__JAGODF01 sp017998375--2||s__JAGXQV01 sp018336195--1||s__JAGXSC01 sp018334075--2||s__JAGXSG01 sp018333995--2||s__JAHIQC01 sp018902765--2||s__JAHJAA01 sp018814305--3||s__JAHJIY01 sp018823175--1||s__Kmv31 sp014859305--2||s__Lamprocystis purpurea--2||s__Lamprocystis sp013426805--2||s__Lamprocystis sp903933125--2||s__M0108 sp016714645--1||s__M0108 sp018435665--1||s__M55B154 sp018399855--2||s__M55B182 sp018399255--1||s__MYbin3 sp002753335--1||s__MYbin3 sp004321915--1||s__Magnetaquicoccus inordinatus--2||s__Magnetaquicoccus sp002753095--2||s__Magnetaquicoccus sp002753135--2||s__Magnetococcus marinus--1||s__Magnetomorum sp002753725--2||s__Magnetospirillum gryphiswaldense--1||s__Magnetospirillum sp006218045--1||s__Marichromatium gracile--1||s__Marichromatium purpuratum--1||s__Marinospirillum insulare--1||s__Marinospirillum minutulum--2||s__Marinospirillum sp007116195--1||s__Marinospirillum sp012727935--1||s__Marinospirillum sp014859565--1||s__Methylobacter_A sp004299305--1||s__Methylogaea sp004299145--1||s__Methylovulum sp004299465--2||s__Moduliflexus flocculans--3||s__NORP233 sp016765095--1||s__NaphS2 sp016844935--1||s__Nitrincola sp000764495--2||s__Nitronauta litoralis--1||s__Oceanispirochaeta sp003249275--2||s__Oryzomonas sp003151775--1||s__PALSA-1316 sp004321925--1||s__PALSA-1316 sp013824615--1||s__PHET01 sp002841275--2||s__PNNM01 sp013824215--1||s__PWKH01 sp003559765--1||s__PWKH01 sp007116075--1||s__PWVH01 sp003563465--1||s__Paludibacterium yongneupense--1||s__Pararhodospirillum oryzae--1||s__Pararhodospirillum photometricum--1||s__Phaeospirillum magneticum--1||s__Phaeospirillum magnetotacticum--1||s__Phaeospirillum marisnigri--1||s__Phaeospirillum sp903853455--3||s__Phaeospirillum sp903901915--1||s__Planobispora takensis--1||s__Propionivibrio sp018262095--1||s__Propionivibrio sp903910495--1||s__Pseudomonas_C caeni--1||s__Pseudomonas_C sp012513235--1||s__Pseudomonas_C sp012719655--1||s__Pseudopelobacter sp013377095--1||s__QNBC01 sp003641665--1||s__QNBC01 sp015486655--1||s__RAAP-1 sp903909505--2||s__RBG-16-49-21 sp017999915--1||s__RGIG1711 sp017416145--2||s__RGIG1711 sp017618015--2||s__RGIG9060 sp017936665--2||s__RPRC01 sp003053505--1||s__RPRC01 sp003314535--1||s__Rhabdochromatium marinum--1||s__Rhodoferax sp003347515--1||s__SBAY01 sp005239945--1||s__SKKZ01 sp007123455--1||s__SKKZ01 sp014859265--1||s__SKVS01 sp007129335--2||s__SLCP01 sp007121015--2||s__SLCP01 sp007125735--1||s__SLDE01 sp007125455--1||s__SURF-15 sp003599475--2||s__SZUA-368 sp016936115--1||s__SZUA-370 sp016938515--1||s__Solidesulfovibrio aerotolerans--1||s__SpSt-956 sp011343225--1||s__Spiro-10 sp004294945--1||s__Spirochaeta_F isovalerica--1||s__Spirochaeta_F sp016936555--3||s__Sporomusa acidovorans--1||s__Sporomusa malonica--1||s__Sporomusa ovata--1||s__Sporomusa silvacetica--1||s__Sporomusa sp007830295--1||s__Sporomusa sp017889705--1||s__Symbiobacter mobilis--1||s__Telmatospirillum sp009712185--1||s__Telmatospirillum sp903858635--2||s__Terasakiella sp013373265--1||s__Termitinema primitia--2||s__Termitinema primitia_A--2||s__Thauera aromatica--1||s__Thauera chlorobenzoica--1||s__Thermochromatium tepidum--1||s__Thiobaca trueperi--1||s__Thiocapsa imhoffii--1||s__Thiocapsa marina--1||s__Thiocapsa rosea--1||s__Thiocapsa roseopersicina--1||s__Thiocapsa sp001499735--1||s__Thiocapsa sp009929855--1||s__Thiocapsa sp011390875--1||s__Thiocapsa sp018399035--1||s__Thiodictyon sp903828115--2||s__Thiodictyon sp903837595--2||s__Thiodictyon sp903946935--1||s__Thiodictyon syntrophicum--2||s__Thiohalocapsa sp001469165--1||s__Thiopontia sp018648825--1||s__Thiopontia sp018671205--1||s__Thiopseudomonas sp001513435--1||s__Thiopseudomonas sp012728415--1||s__Thiopseudomonas sp018384595--1||s__Thiorhodococcus mannitoliphagus--2||s__Thiorhodococcus violacea_A--1||s__Thiorhodospira sibirica--3||s__Thiorhodovibrio sp000228725--1||s__Thiorhodovibrio winogradskyi--1||s__Thiorhodovibrio_B sp007128075--3||s__Thiospirochaeta sp003247135--3||s__Thiospirochaeta sp016936295--1||s__Treponema_D bryantii_A--3||s__Treponema_D bryantii_B--5||s__Treponema_D bryantii_C--2||s__Treponema_D rectale--3||s__Treponema_D ruminis--4||s__Treponema_D saccharophilum--6||s__Treponema_D sp000260795--1||s__Treponema_D sp000619925--1||s__Treponema_D sp002309305--4||s__Treponema_D sp002314445--4||s__Treponema_D sp002368605--1||s__Treponema_D sp002369025--2||s__Treponema_D sp002373205--3||s__Treponema_D sp002373325--5||s__Treponema_D sp002392275--1||s__Treponema_D sp002393835--2||s__Treponema_D sp002393865--4||s__Treponema_D sp002394685--3||s__Treponema_D sp002395155--3||s__Treponema_D sp002396325--1||s__Treponema_D sp002399405--4||s__Treponema_D sp002448445--3||s__Treponema_D sp003455655--1||s__Treponema_D sp004554075--5||s__Treponema_D sp016281495--5||s__Treponema_D sp016282455--5||s__Treponema_D sp016282835--2||s__Treponema_D sp016286535--3||s__Treponema_D sp016288205--5||s__Treponema_D sp016293005--2||s__Treponema_D sp016293495--1||s__Treponema_D sp016294035--3||s__Treponema_D sp016297805--2||s__Treponema_D sp017395545--2||s__Treponema_D sp017412405--4||s__Treponema_D sp017421145--1||s__Treponema_D sp017430385--2||s__Treponema_D sp017449265--4||s__Treponema_D sp017449285--2||s__Treponema_D sp017450535--2||s__Treponema_D sp017450845--12||s__Treponema_D sp017453705--5||s__Treponema_D sp017464425--4||s__Treponema_D sp017469785--4||s__Treponema_D sp017470605--3||s__Treponema_D sp017476165--10||s__Treponema_D sp017484285--4||s__Treponema_D sp017525605--4||s__Treponema_D sp017534445--3||s__Treponema_D sp017550685--1||s__Treponema_D sp017613485--4||s__Treponema_D sp017614295--3||s__Treponema_D sp017616165--1||s__Treponema_D sp017617115--1||s__Treponema_D sp017617145--2||s__Treponema_D sp017622055--2||s__Treponema_D sp017934745--3||s__Treponema_D sp017938365--2||s__Treponema_D sp017940255--4||s__Treponema_D sp017960765--5||s__Treponema_D sp017961705--3||s__Treponema_D sp017962415--1||s__Treponema_D sp017963165--2||s__Treponema_D sp018064785--4||s__Treponema_D sp018384055--4||s__Treponema_D sp900319625--1||s__Treponema_D sp900541995--2||s__Treponema_D sp900769325--2||s__Treponema_D sp900769975--2||s__Treponema_D sp900769985--2||s__Treponema_D sp900770075--2||s__Treponema_D sp902766125--1||s__Treponema_D sp902766345--7||s__Treponema_D sp902773215--7||s__Treponema_D sp902778325--8||s__Treponema_D sp902783155--1||s__Treponema_D sp902783245--2||s__Treponema_D sp902785455--4||s__Treponema_D sp902789325--3||s__Treponema_D sp902796985--6||s__Treponema_D sp902797055--7||s__Treponema_D sp902797305--2||s__Treponema_D sp902803415--10||s__Treponema_D sp902803735--4||s__Treponema_D sp905236315--5||s__Treponema_D sp905236465--4||s__Treponema_D zioleckii--3||s__Treponema_F brennaborense--2||s__Treponema_H sp009777995--2||s__Treponema_H sp009780855--2||s__Treponema_H sp009781915--2||s__Trichlorobacter sp002423105--2||s__UBA12059 sp001829185--3||s__UBA12059 sp018815555--3||s__UBA1240 sp001603145--4||s__UBA1240 sp002308875--3||s__UBA1240 sp016285185--3||s__UBA1240 sp017614995--5||s__UBA1240 sp902797925--3||s__UBA2184 sp002328745--2||s__UBA2270 sp002347745--1||s__UBA2270 sp002424635--1||s__UBA2270 sp018821985--1||s__UBA2272 sp002347725--2||s__UBA2272 sp016938395--1||s__UBA2279 sp002347365--2||s__UBA2279 sp016938135--2||s__UBA2286 sp002345925--2||s__UBA2286 sp002841295--2||s__UBA2286 sp002841355--2||s__UBA2286 sp004348925--2||s__UBA2357 sp016790005--1||s__UBA3086 sp002367305--2||s__UBA5214 sp002412545--1||s__UBA5628 sp002421565--1||s__UBA6100 sp002423585--2||s__UBA6100 sp009668945--2||s__UBA6100 sp016926975--2||s__UBA6898 sp016214855--1||s__UBA6898 sp016217675--1||s__UBA6898 sp016235245--1||s__UBA7524 sp002478275--1||s__UBA7930 sp003453535--2||s__UBA7930 sp011372845--1||s__UBA7930 sp016933785--2||s__UBA8363 sp002753615--1||s__UBA8363 sp013349385--1||s__UBA8687 sp018665625--2||s__UBA912 sp002293965--2||s__UBA9216 sp016839055--3||s__UBA9959 sp003482905--1||s__VGIO01 sp016867855--1||s__VGIQ01 sp016867835--1||s__VGJY01 sp016867235--1||s__Vecturithrix granuli--3||s__WMHbin3 sp002753185--1||s__WMHbin3 sp015228895--1||s__WMHbin3 sp015231915--1||s__WQTU01 sp009780675--2||s__WQTU01 sp009786125--2||s__WQXQ01 sp009776715--2||s__WQXQ01 sp009777735--2||s__WQXQ01 sp009778155--2||s__WQXQ01 sp009780285--2||s__WQXQ01 sp009780545--2||s__WQXQ01 sp009781475--3||s__WQXQ01 sp009781635--6||s__WQXQ01 sp009784775--2||s__WQXQ01 sp009784935--2||s__WQXQ01 sp009784995--2||s__WQXQ01 sp009786455--4||s__WQXQ01 sp009786495--2||s__WQXQ01 sp009786625--2||s__WQXQ01 sp009787695--6||s__WQXQ01 sp009787795--5||s__WQXQ01 sp009787835--3||s__WQXQ01 sp009788065--4||s__WRDS01 sp009779675--1||s__WRIV01 sp009782495--2||s__WRIV01 sp009782555--2||s__WRIV01 sp009782955--2||s__WSXY01 sp009773565--2:heptad_counter=MCP-24H--1||MCP-28H--97||MCP-38H--2||MCP-40H--318||MCP-44H--491||MCP-48H--1||MCP-52H--2||MCP-64H--14:lbd_counter=:lca=d__Bacteria:lca_tree=d__Bacteria:length_avg=119.8:length_max=135.0:length_min=93.0:length_std=16.34625339336204:length_sum=599.0:mismatch_avg=21.4:mismatch_max=54.0:mismatch_min=4.0:mismatch_std=19.07354188398159:mismatch_sum=107.0:name=N120192:qcovhsp_avg=96.73999999999998:qcovhsp_max=98.9:qcovhsp_min=95.6:qcovhsp_std=1.3049904214207881:qcovhsp_sum=483.69999999999993:qend_avg=123.8:qend_max=140.0:qend_min=94.0:qend_std=17.92205345377588:qend_sum=619.0:qstart_avg=5.0:qstart_max=6.0:qstart_min=2.0:qstart_std=1.7320508075688772:qstart_sum=25.0:ref_name_counter=GB_GCA_003695705.1_protein.faa_RFHU01000219.1_57@PF00015_full_PFAM.274.464--3||RS_GCF_005144635.1_protein.faa_NZ_SSMR01000006.1_133@PF00015_full_PFAM.288.473--1||RS_GCF_016862195.1_protein.faa_NZ_BOMM01000056.1_68@PF00015_full_PFAM.291.468--1:scovhsp_avg=64.14:scovhsp_max=71.1:scovhsp_min=52.5:scovhsp_std=7.3568335579921875:scovhsp_sum=320.7:send_avg=139.2:send_max=161.0:send_min=117.0:send_std=18.088670487352022:send_sum=696.0:sstart_avg=20.4:sstart_max=69.0:sstart_min=1.0:sstart_std=29.92991814222017:sstart_sum=102.0])0.998:0.121204[&&NHX:Sample_counter=rhizpot1--12||rhizpot3--7||rhiztom1--8||rhiztom2--11||rhiztom3--35:Type_counter=GTDB--933||capture--73:besthit_avg=82.2:besthit_max=95.7:besthit_min=56.8:besthit_std=13.603360929249384:besthit_sum=657.6:bitscore_avg=135.725:bitscore_max=209.0:bitscore_min=57.8:bitscore_std=61.89213543392592:bitscore_sum=1085.8:capture_class_counter=c__Actinomycetia--5||c__Alphaproteobacteria--22||c__Anaerolineae--1||c__Bacilli--1||c__Clostridia--2||c__Deinococci--2||c__Desulfobulbia--1||c__Desulfovibrionia--3||c__Gammaproteobacteria--20||c__Gemmatimonadetes--2||c__Holophagae--1||c__MBNT15--1||c__Myxococcia--7||c__Negativicutes--1||c__Phycisphaerae--1||c__Polyangia--1||c__Spirochaetia--1||c__Verrucomicrobiae--1:capture_domain_counter=d__Bacteria--73:capture_family_counter=f__Anaeromusaceae--1||f__Anaeromyxobacteraceae--1||f__Ancalomicrobiaceae--1||f__B4-G1--1||f__Burkholderiaceae--6||f__Caulobacteraceae--7||f__Chromatiaceae--3||f__Deinococcaceae--1||f__Desulfovibrionaceae--3||f__Desulfurivibrionaceae--1||f__Enterobacteriaceae--1||f__Gemmatimonadaceae--2||f__Halomonadaceae--1||f__Holophagaceae--1||f__JAACEH01--1||f__Lachnospiraceae--1||f__MBNT15--1||f__Methyloligellaceae--1||f__Micromonosporaceae--3||f__Motilibacteraceae--1||f__Myxococcaceae--6||f__Opitutaceae--1||f__Paenibacillaceae--1||f__Polyangiaceae--1||f__Pseudomonadaceae--3||f__Rhizobiaceae--6||f__Rhodanobacteraceae--1||f__Rhodobacteraceae--2||f__Rhodocyclaceae--1||f__Ruminococcaceae--1||f__Sphingomonadaceae--3||f__Steroidobacteraceae--3||f__Streptosporangiaceae--1||f__TH1-2--1||f__Thermaceae--1||f__UBA8932--1||f__Xanthobacteraceae--1||f__Xanthomonadaceae--1:capture_genus_counter=g__Achromobacter--1||g__Actinoplanes--2||g__Allorhizobium--1||g__Allosphingosinicella--1||g__Anaeromusa--1||g__Archangium_A--6||g__Azonexus--1||g__Bradyrhizobium--1||g__CAIMXF01--1||g__CG2-30-66-27--1||g__Calidithermus--1||g__Caulobacter--2||g__Cohnella--1||g__DSAR01--1||g__Dactylosporangium--1||g__Deinococcus--1||g__Desulfocurvus--1||g__Dyella_B--1||g__Fen-1231--1||g__Halomonas_B--1||g__Herbaspirillum--1||g__Holophaga--1||g__JAAYDY01--1||g__JABFXC01--1||g__JACRMN01--1||g__JAEUJG01--1||g__JAEULV01--1||g__JAHJIQ01--1||g__M0108--3||g__Maliponia--1||g__Maridesulfovibrio--1||g__Methyloceanibacter--1||g__Motilibacter--1||g__Mycoplana--1||g__Neorhizobium--1||g__Novosphingobium--1||g__Palsa-1150--1||g__Palsa-881--4||g__Parasedimentitalea--1||g__Phenylobacterium--1||g__Planobispora--1||g__Povalibacter--1||g__Pseudoduganella--1||g__Pseudomonas_E--3||g__Rahnella--1||g__Rhizobium--2||g__Rubrivivax--1||g__Ruminiclostridium_E--1||g__Sinorhizobium--1||g__Solidesulfovibrio--1||g__Sphingomonas--1||g__Steroidobacter_A--2||g__Terricaulis--1||g__UBA3402--1||g__UBA6669--1||g__VBDL01--1||g__Xanthomonas--1:capture_order_counter=o__Anaeromusales--1||o__B4-G1--1||o__Burkholderiales--7||o__Caulobacterales--8||o__Chromatiales--3||o__Deinococcales--2||o__Desulfobulbales--1||o__Desulfovibrionales--3||o__Enterobacterales--1||o__FEN-1346--1||o__Gemmatimonadales--2||o__Holophagales--1||o__Lachnospirales--1||o__MBNT15--1||o__Motilibacterales--1||o__Mycobacteriales--3||o__Myxococcales--7||o__Opitutales--1||o__Oscillospirales--1||o__Paenibacillales--1||o__Polyangiales--1||o__Pseudomonadales--4||o__Rhizobiales--9||o__Rhodobacterales--2||o__Sphingomonadales--3||o__Steroidobacterales--3||o__Streptosporangiales--1||o__Treponematales--1||o__Xanthomonadales--2:capture_phylum_counter=p__Acidobacteriota--1||p__Actinobacteriota--5||p__Chloroflexota--1||p__Deinococcota--2||p__Desulfobacterota--1||p__Desulfobacterota_E--1||p__Desulfobacterota_I--3||p__Firmicutes--1||p__Firmicutes_A--2||p__Firmicutes_C--1||p__Gemmatimonadota--2||p__Myxococcota--8||p__Planctomycetota--1||p__Proteobacteria--42||p__Spirochaetota--1||p__Verrucomicrobiota--1:capture_species_counter=s__Achromobacter spanius_D--1||s__Actinoplanes italicus--1||s__Actinoplanes tereljensis--1||s__Allorhizobium sp900473745--1||s__Allosphingosinicella sp004151485--1||s__Anaeromusa acidaminophila--1||s__Archangium_A sp903905455--6||s__Azonexus hydrophilus--1||s__Bradyrhizobium guangzhouense--1||s__CAIMXF01 sp903845345--1||s__CG2-30-66-27 sp002279275--1||s__Calidithermus chliarophilus--1||s__Caulobacter sp000019145--1||s__Caulobacter sp013181195--1||s__Cohnella sp004801405--1||s__DSAR01 sp011046405--1||s__Dactylosporangium siamense--1||s__Deinococcus metalli--1||s__Desulfocurvus vexinensis--1||s__Dyella_B sp903970555--1||s__Fen-1231 sp003171215--1||s__Halomonas_B pantelleriensis--1||s__Herbaspirillum sp000282135--1||s__Holophaga sp002297665--1||s__JAAYDY01 sp016935955--1||s__JABFXC01 sp013361745--1||s__JACRMN01 sp016214955--1||s__JAEUJG01 sp016794765--1||s__JAEULV01 sp016793065--1||s__JAHJIQ01 sp018823285--1||s__M0108 sp018435665--3||s__Maliponia aquimaris--1||s__Maridesulfovibrio sp004923195--1||s__Methyloceanibacter superfactus--1||s__Motilibacter rhizosphaerae--1||s__Mycoplana dimorpha--1||s__Neorhizobium sp003491345--1||s__Novosphingobium fuchskuhlense--1||s__Palsa-1150 sp003153495--1||s__Palsa-881 sp018241335--4||s__Parasedimentitalea sp002162795--1||s__Phenylobacterium sp016772415--1||s__Planobispora longispora--1||s__Povalibacter uvarum--1||s__Pseudoduganella guangdongensis--1||s__Pseudomonas_E alkylphenolica_B--1||s__Pseudomonas_E koreensis_C--1||s__Pseudomonas_E sp900585815--1||s__Rahnella sp002951615--1||s__Rhizobium lentis--1||s__Rhizobium sp900472625--1||s__Rubrivivax sp018240325--1||s__Ruminiclostridium_E sp017550775--1||s__Sinorhizobium mexicanum--1||s__Solidesulfovibrio alcoholivorans--1||s__Sphingomonas sp900114095--1||s__Steroidobacter_A sp016790065--1||s__Steroidobacter_A sp016801985--1||s__Terricaulis sp004634425--1||s__UBA3402 sp910588505--1||s__UBA6669 sp016794625--1||s__VBDL01 sp014873965--1||s__Xanthomonas melonis--1:evalue_avg=7.387501128750001e-14:evalue_max=5.91e-13:evalue_min=1.1e-69:evalue_std=2.0895004927978727e-13:evalue_sum=5.910000903000001e-13:gapopen_avg=0.0:gapopen_max=0.0:gapopen_min=0.0:gapopen_std=0.0:gapopen_sum=0.0:gtdb_class_counter=c__32-111--2||c__4572-55--6||c__AABM5-125-24--2||c__Actinomycetia--1||c__Alphaproteobacteria--22||c__Anaeroferrophillalia--1||c__Anaerolineae--4||c__Aquicultoria--2||c__Bacilli--1||c__Bacteriovoracia--1||c__CG2-30-40-21--3||c__CLD3--7||c__Clostridia--2||c__Coriobacteriia--67||c__DSM-4660--1||c__Desulfobacteria--44||c__Desulfobulbia--11||c__Desulfovibrionia--4||c__Desulfuromonadia--28||c__Elusimicrobia--2||c__GWE2-31-10--1||c__Gammaproteobacteria--146||c__Hydrothermia--1||c__J058--2||c__JABWAT01--8||c__JACPDT01--2||c__JACRDZ01--1||c__JADFXK01--3||c__JADGAW01--1||c__JAFGSJ01--3||c__JdFR-76--1||c__Koll11--1||c__MSB-5A5--1||c__Magnetococcia--23||c__Moduliflexia--9||c__Negativicutes--7||c__Nitrospinia--3||c__Ozemobacteria--2||c__Planctomycetia--1||c__Polyangia--2||c__RBG-13-61-14--2||c__Rhodothermia--2||c__SAR324--2||c__SZUA-365--2||c__Sericytochromatia--1||c__SpSt-956--1||c__Spirochaetia--445||c__Syntrophobacteria--2||c__Thermodesulfovibrionia--18||c__UBA4802--7||c__UBA4882--1||c__UBA5214--1||c__UBA6191--10||c__UBA6919--2||c__UBA7883--3||c__UBA9042--1||c__Verrucomicrobiae--2||c__WOR-1--2:gtdb_domain_counter=d__Bacteria--933:gtdb_family_counter=f__4572-55--4||f__AABM5-125-24--2||f__Alkalispirochaetaceae--4||f__Anaerolineaceae--1||f__BM002--2||f__BMS3Abin05--1||f__Bacteriovoracaceae--1||f__Balneolaceae--1||f__Burkholderiaceae--7||f__CADAEX01--4||f__CG2-30-40-21--2||f__Chitinibacteraceae--1||f__Chromatiaceae--44||f__Chromobacteriaceae--1||f__D1FN1-002--3||f__DRUE01--2||f__DSM-19205--4||f__DSSU01--2||f__Desulfatiglandaceae--1||f__Desulfatirhabdiaceae--2||f__Desulfobacteraceae--6||f__Desulfocapsaceae--4||f__Desulfococcaceae--25||f__Desulforegulaceae--1||f__Desulfosarcinaceae--1||f__Desulfovibrionaceae--4||f__Desulfurivibrionaceae--7||f__Dissulfurispiraceae--7||f__Ectothiorhodospiraceae--3||f__Enterobacteriaceae--20||f__FEB-12--1||f__GCA-2699105--1||f__GCA-2753255--1||f__GCF-002020875--2||f__GWB1-36-13--2||f__GWE2-31-10--1||f__Geobacteraceae--8||f__Geothermocultoraceae--1||f__HTCC2089--1||f__Halomonadaceae--40||f__J002--2||f__J058--2||f__JAABTS01--1||f__JAADEO01--1||f__JAADGX01--1||f__JAAXUF01--2||f__JAAYZQ01--3||f__JAAZOP01--1||f__JABMQR01--1||f__JABWAT01--8||f__JACPDT01--2||f__JACPRK01--5||f__JACQXZ01--1||f__JACQZM01--5||f__JACRBU01--2||f__JACRDR01--1||f__JACRDZ01--1||f__JACRGQ01--3||f__JADFXK01--3||f__JADFZT01--1||f__JADFZZ01--1||f__JADGAW01--1||f__JAENZW01--2||f__JAFGGP01--1||f__JAFGJZ01--2||f__JAFGRV01--14||f__JAFGSJ01--3||f__JAGODF01--2||f__Ketobacteraceae--1||f__Kmv31--2||f__Lachnospiraceae--1||f__Magnetaquicoccaceae--19||f__Magnetobacteriaceae--4||f__Magnetococcaceae--1||f__Magnetomoraceae--2||f__Magnetospirillaceae--14||f__Methylococcaceae--1||f__Methylomonadaceae--3||f__Moduliflexaceae--7||f__Nitrincolaceae--2||f__Nitrospinaceae--3||f__Opitutaceae--1||f__Ozemobacteraceae--2||f__PHET01--5||f__PWKH01--2||f__PXAI01--1||f__Polyangiaceae--1||f__Propionisporaceae--1||f__Pseudomonadaceae--6||f__Pseudopelobacteraceae--20||f__QNBC01--2||f__RPPD01--3||f__Rhizobiaceae--3||f__Rhodocyclaceae--6||f__Rhodospirillaceae--4||f__Ruminococcaceae--1||f__SB21--7||f__SBAY01--1||f__SLCP01--8||f__SLND01--1||f__SURF-15--2||f__Salinispiraceae--2||f__Salisediminibacteriaceae--1||f__Sedimenticolaceae--2||f__SpSt-956--1||f__Spirochaetaceae_A--2||f__Spirochaetaceae_B--7||f__Sporomusaceae--6||f__Streptosporangiaceae--1||f__Sulfuricellaceae--1||f__Terasakiellaceae--1||f__Termitinemataceae--67||f__Thiohalomonadaceae--3||f__Thiomicrospiraceae--1||f__Treponemataceae--320||f__UB4802--2||f__UBA11320--1||f__UBA12059--7||f__UBA1268--1||f__UBA1546--1||f__UBA2279--34||f__UBA3086--2||f__UBA4882--1||f__UBA5214--1||f__UBA5550--1||f__UBA6898--6||f__UBA8363--2||f__UBA8932--4||f__UBA9042--1||f__UBA912--7||f__UBA9216--4||f__UBA9959--1||f__VGJW01--1||f__WFZT01--1||f__XYC2-FULL-46-14--2||f__YD0425bin51--4:gtdb_genus_counter=g__42-54-T18--1||g__4572-55--4||g__Acidovorax_C--2||g__Alkalicoccus--1||g__Alkalispirochaeta--4||g__Allochromatium--5||g__Allorhizobium--1||g__Anaerolinea--1||g__BM002--1||g__BMS3Abin05--1||g__Buttiauxella--10||g__CAG-353--1||g__CAIJMU01--4||g__CAILNX01--2||g__CAIPTY01--3||g__CAIXAA01--1||g__CAIYCT01--1||g__CAIYYW01--1||g__CAJANL01--1||g__CG2-30-40-21--2||g__CG2-30-54-10--1||g__CTSoil-075--1||g__Citrobacter--8||g__D1FN1-002--2||g__DRUE01--1||g__DSCM01--1||g__DSSC01--2||g__DSSU01--2||g__Dactylopiibacterium--1||g__Desulfamplus--4||g__Desulfatitalea--1||g__Desulfobacterium_A--1||g__Desulfobacterium_B--1||g__Desulfonema--3||g__Desulfonema_B--1||g__Desulforegula--1||g__Desulforhopalus--1||g__Dissulfurispira--1||g__EMTCatB1--2||g__Fen-1467--1||g__Formivibrio--1||g__GCA-002282575--1||g__GCA-2634385--1||g__GCA-2699105--1||g__GCA-2748425--1||g__GWB1-36-13--2||g__GWC2-42-7--1||g__GWE2-31-10--1||g__Geoanaerobacter--2||g__Geomesophilobacter--2||g__Geomonas--2||g__Geothermocultor--1||g__Giesbergeria--2||g__HCHbin5--3||g__Halochromatium--1||g__Halomonas--34||g__Humidesulfovibrio--1||g__Hylemonella--1||g__Imhoffiella--1||g__J002--2||g__J058--1||g__JAABRU01--2||g__JAABSP01--4||g__JAABSQ01--1||g__JAABTD01--10||g__JAABTE01--4||g__JAABTS01--1||g__JAADGX01--1||g__JAANAU01--7||g__JAAXWY01--2||g__JAAZLA01--1||g__JAAZOP01--1||g__JABMQY01--1||g__JABWAT01--4||g__JABWBZ01--4||g__JABWCP01--3||g__JACPDT01--2||g__JACPFJ01--4||g__JACPRK01--5||g__JACQEX01--1||g__JACQWT01--1||g__JACQWU01--1||g__JACQXD01--1||g__JACQXZ01--1||g__JACQZM01--5||g__JACRAV01--1||g__JACRBU01--2||g__JACRCG01--9||g__JACRDR01--1||g__JACRGR01--2||g__JADFXI01--3||g__JADFXJ01--3||g__JADFXK01--3||g__JADFXL01--1||g__JADFXP01--1||g__JADFYG01--1||g__JADFYS01--2||g__JADFZT01--1||g__JADFZZ01--1||g__JADGAV01--1||g__JADGAW01--1||g__JADGBD01--2||g__JADGBH01--4||g__JADGDA01--1||g__JADHTQ01--1||g__JADIIM01--2||g__JAEINK01--1||g__JAENZW01--2||g__JAFGGP01--1||g__JAFGHO01--1||g__JAFGIA01--3||g__JAFGJZ01--2||g__JAFGRV01--9||g__JAFGSJ01--3||g__JAFGSW01--3||g__JAFGWI01--4||g__JAFLBE01--4||g__JAGFXI01--1||g__JAGODF01--2||g__JAGXQV01--1||g__JAGXSC01--2||g__JAGXSG01--2||g__JAHIQC01--2||g__JAHJAA01--3||g__JAHJIY01--1||g__Kmv31--2||g__Kosakonia--2||g__Lacrimispora--1||g__Lamprocystis--6||g__M0108--2||g__M55B154--2||g__M55B182--1||g__MYbin3--2||g__Magnetaquicoccus--6||g__Magnetococcus--1||g__Magnetomorum--2||g__Magnetospirillum--2||g__Marichromatium--2||g__Marinospirillum--6||g__Methylobacter_A--1||g__Methylogaea--1||g__Methylovulum--2||g__Moduliflexus--3||g__NORP233--1||g__NaphS2--1||g__Nitrincola--2||g__Nitronauta--1||g__Oceanispirochaeta--2||g__Oricola--2||g__Oryzomonas--1||g__PALSA-1316--2||g__PHET01--2||g__PNNM01--1||g__PWKH01--2||g__PWVH01--1||g__Paludibacterium--1||g__Pararhodospirillum--2||g__Phaeospirillum--7||g__Planobispora--1||g__Propionivibrio--2||g__Pseudomonas_C--3||g__Pseudopelobacter--1||g__QNBC01--2||g__QWPN01--1||g__RAAP-1--2||g__RBG-16-49-21--1||g__RGIG1711--4||g__RGIG9060--2||g__RPRC01--2||g__Rhabdochromatium--1||g__Rhodoferax--1||g__SBAY01--1||g__SKKZ01--2||g__SKVS01--2||g__SLCP01--3||g__SLDE01--1||g__SLDG01--1||g__SLPV01--1||g__SURF-15--2||g__SZUA-368--1||g__SZUA-370--1||g__Solidesulfovibrio--1||g__SpSt-956--1||g__Spiro-10--1||g__Spirochaeta_A--2||g__Spirochaeta_F--4||g__Sporomusa--6||g__Symbiobacter--1||g__Telmatospirillum--3||g__Terasakiella--1||g__Termitinema--4||g__Thauera--2||g__Thermochromatium--1||g__Thiobaca--1||g__Thiocapsa--8||g__Thiodictyon--7||g__Thiohalocapsa--1||g__Thiopontia--2||g__Thiopseudomonas--3||g__Thiorhodococcus--3||g__Thiorhodospira--3||g__Thiorhodovibrio--2||g__Thiorhodovibrio_B--3||g__Thiospirochaeta--4||g__Treponema_D--292||g__Treponema_F--2||g__Treponema_H--6||g__Trichlorobacter--2||g__UBA11320--1||g__UBA12059--6||g__UBA1240--18||g__UBA2184--2||g__UBA2270--3||g__UBA2272--3||g__UBA2279--4||g__UBA2286--8||g__UBA2357--1||g__UBA2664--1||g__UBA3086--2||g__UBA4882--1||g__UBA5123--2||g__UBA5214--1||g__UBA5628--1||g__UBA6100--6||g__UBA6898--3||g__UBA7455--1||g__UBA7524--1||g__UBA7930--5||g__UBA8363--2||g__UBA8687--2||g__UBA912--2||g__UBA9216--3||g__UBA9959--1||g__VGIO01--1||g__VGIQ01--1||g__VGJY01--1||g__Vecturithrix--3||g__WFZT01--1||g__WMHbin3--3||g__WQTU01--4||g__WQXQ01--51||g__WRDS01--1||g__WRIV01--6||g__WSXY01--2||g__XYC2-FULL-46-14--1:gtdb_order_counter=o__4572-55--4||o__AABM5-125-24--2||o__Anaeroferrophillales--1||o__Anaerolineales--1||o__BM002--2||o__Bacillales_H--1||o__Bacteriovoracales--1||o__Balneolales--2||o__Burkholderiales--16||o__CADAEX01--4||o__CG2-30-40-21--3||o__Chromatiales--46||o__DRWM01--1||o__DSM-27196--6||o__Desulfatiglandales--1||o__Desulfobacterales--44||o__Desulfobulbales--11||o__Desulfovibrionales--4||o__Ectothiorhodospirales--3||o__Elusimicrobiales--1||o__Enterobacterales--20||o__GCF-002020875--2||o__GN15--1||o__GWB1-36-13--2||o__GWE2-31-10--1||o__Geobacterales--28||o__Geothermocultorales--1||o__J002--2||o__J058--2||o__JAAYZQ01--3||o__JABMQR01--1||o__JABWAT01--8||o__JACPDT01--2||o__JACPRK01--10||o__JACRDZ01--1||o__JACRGQ01--3||o__JADFXK01--3||o__JADGAW01--1||o__JAFGGP01--1||o__JAFGSJ01--3||o__JC444--4||o__JdFR-76--1||o__Lachnospirales--1||o__Magnetococcales--23||o__Methylococcales--4||o__Moduliflexales--9||o__Nitrospinales--3||o__OPB41--67||o__Opitutales--1||o__Oscillospirales--1||o__Ozemobacterales--2||o__PWKH01--2||o__Pedosphaerales--1||o__Pirellulales--1||o__Polyangiales--1||o__Propionisporales--1||o__Pseudomonadales--50||o__QNBC01--2||o__RBG-13-61-14--2||o__Rhizobiales--3||o__Rhodospirillales--19||o__S15B-MN24--1||o__SAR324--2||o__SB21--7||o__SLND01--1||o__SZUA-365--2||o__SZUA-6--17||o__SpSt-956--1||o__Spirochaetales_A--2||o__Spirochaetales_E--11||o__Sporomusales--6||o__Streptosporangiales--1||o__Thermodesulfovibrionales--18||o__Thiohalomonadales--3||o__Thiomicrospirales--1||o__Treponematales--398||o__UBA1063--1||o__UBA1565--1||o__UBA3085--1||o__UBA4802--7||o__UBA4882--1||o__UBA5214--1||o__UBA9042--1||o__XYC2-FULL-46-14--2:gtdb_phylum_counter=p__4572-55--6||p__AABM5-125-24--2||p__Actinobacteriota--70||p__Bacteroidota--12||p__Bdellovibrionota--1||p__CLD3--7||p__CSSED10-310--3||p__Chloroflexota--4||p__Cyanobacteria--1||p__Desulfobacterota--89||p__Desulfobacterota_C--1||p__Desulfobacterota_I--4||p__Elusimicrobiota--3||p__Eremiobacterota--3||p__Firmicutes--1||p__Firmicutes_A--2||p__Firmicutes_C--7||p__Firmicutes_G--1||p__JACRDZ01--1||p__JdFR-76--1||p__Margulisbacteria--2||p__Moduliflexota--9||p__Myxococcota--3||p__Nitrospinota--7||p__Nitrospirota--18||p__Omnitrophota--1||p__Planctomycetota--3||p__Proteobacteria--191||p__RBG-13-61-14--2||p__Riflebacteria--2||p__SAR324--2||p__Spirochaetota--455||p__UBA9089--3||p__UBP17--10||p__Verrucomicrobiota--2||p__WOR-3--3||p__Zixibacteria--1:gtdb_species_counter=s__42-54-T18 sp002162955--1||s__4572-55 sp002084765--4||s__Acidovorax_C caeni--1||s__Acidovorax_C sp001725235--1||s__Alkalicoccus sp006965545--1||s__Alkalispirochaeta sp007117185--3||s__Alkalispirochaeta sp007695175--1||s__Allochromatium humboldtianum--1||s__Allochromatium palmeri--1||s__Allochromatium tepidum--1||s__Allochromatium vinosum--1||s__Allochromatium warmingii--1||s__Allorhizobium vitis_D--1||s__Anaerolinea thermophila--1||s__BM002 sp002899795--1||s__BMS3Abin05 sp013151735--1||s__Buttiauxella agrestis--1||s__Buttiauxella agrestis_A--1||s__Buttiauxella brennerae--1||s__Buttiauxella ferragutiae--1||s__Buttiauxella gaviniae--1||s__Buttiauxella izardii--1||s__Buttiauxella noackiae--1||s__Buttiauxella sp006376615--1||s__Buttiauxella sp014189855--1||s__Buttiauxella warmboldiae--1||s__CAG-353 sp018110855--1||s__CAIJMU01 sp903821875--4||s__CAILNX01 sp903835685--2||s__CAIPTY01 sp016650295--3||s__CAIXAA01 sp903917305--1||s__CAIYCT01 sp903924765--1||s__CAIYYW01 sp903930515--1||s__CAJANL01 sp903941105--1||s__CG2-30-40-21 sp001873945--1||s__CG2-30-40-21 sp018814245--1||s__CG2-30-54-10 sp001872985--1||s__CTSoil-075 sp017889585--1||s__Citrobacter europaeus--1||s__Citrobacter freundii_E--1||s__Citrobacter gillenii--1||s__Citrobacter murliniae--1||s__Citrobacter portucalensis--1||s__Citrobacter portucalensis_A--1||s__Citrobacter sp015672735--1||s__Citrobacter werkmanii--1||s__D1FN1-002 sp005774595--2||s__DRUE01 sp011388515--1||s__DSCM01 sp015486505--1||s__DSSC01 sp011331305--2||s__DSSU01 sp011330975--2||s__Dactylopiibacterium sp002307175--1||s__Desulfamplus magnetovallimortis--1||s__Desulfamplus sp015231465--1||s__Desulfamplus sp015232465--1||s__Desulfamplus sp015232555--1||s__Desulfatitalea sp003599575--1||s__Desulfobacterium_A vacuolatum--1||s__Desulfobacterium_B sp016342325--1||s__Desulfonema limicola--3||s__Desulfonema_B ishimotonii--1||s__Desulforegula conservatrix--1||s__Desulforhopalus sp013139415--1||s__Dissulfurispira thermophila--1||s__EMTCatB1 sp001950395--2||s__Fen-1467 sp003157575--1||s__Formivibrio sp018261735--1||s__GCA-002282575 sp002281095--1||s__GCA-2634385 sp002634385--1||s__GCA-2699105 sp002699105--1||s__GCA-2748425 sp002748425--1||s__GWB1-36-13 sp001829155--2||s__GWC2-42-7 sp001803645--1||s__GWE2-31-10 sp001829315--1||s__Geoanaerobacter pelophilus--1||s__Geoanaerobacter sp000813145--1||s__Geomesophilobacter sediminis--2||s__Geomonas pelophila--1||s__Geomonas sp903925075--1||s__Geothermocultor quzhuomuensis--1||s__Giesbergeria anulus--1||s__Giesbergeria granuli--1||s__HCHbin5 sp002753505--1||s__HCHbin5 sp015233035--1||s__HCHbin5 sp903913345--1||s__Halochromatium sp003562815--1||s__Halomonas alkaliantarctica--1||s__Halomonas alkaliantarctica_A--1||s__Halomonas alkaliphila--1||s__Halomonas andesensis--1||s__Halomonas boliviensis--1||s__Halomonas campaniensis_A--1||s__Halomonas glaciei--1||s__Halomonas hamiltonii--1||s__Halomonas lionensis--1||s__Halomonas lutescens--1||s__Halomonas massiliensis--1||s__Halomonas nigrificans--1||s__Halomonas piezotolerans--1||s__Halomonas salicampi--1||s__Halomonas sedimenti--1||s__Halomonas songnenensis--1||s__Halomonas sp000219565--1||s__Halomonas sp001507855--1||s__Halomonas sp001651035--1||s__Halomonas sp001882345--1||s__Halomonas sp002082565--1||s__Halomonas sp002696125--1||s__Halomonas sp002966495--1||s__Halomonas sp003031405--1||s__Halomonas sp014897985--1||s__Halomonas sp017515565--1||s__Halomonas sp017983445--1||s__Halomonas stevensii--1||s__Halomonas sulfidaeris--1||s__Halomonas titanicae--1||s__Halomonas ventosae_B--1||s__Halomonas venusta--1||s__Halomonas zhanjiangensis--1||s__Halomonas zhaodongensis--1||s__Humidesulfovibrio sp001799475--1||s__Hylemonella gracilis--1||s__Imhoffiella drewsii--1||s__J002 sp003697105--2||s__J058 sp003695705--1||s__JAABRU01 sp011390755--2||s__JAABSP01 sp011390345--4||s__JAABSQ01 sp011390315--1||s__JAABTD01 sp011389855--5||s__JAABTD01 sp011390065--5||s__JAABTE01 sp011390035--4||s__JAABTS01 sp011389735--1||s__JAADGX01 sp013152135--1||s__JAANAU01 sp011089965--1||s__JAANAU01 sp015231295--1||s__JAANAU01 sp015231375--1||s__JAANAU01 sp015231755--1||s__JAANAU01 sp015231775--1||s__JAANAU01 sp015232245--1||s__JAANAU01 sp015234115--1||s__JAAXWY01 sp013334745--2||s__JAAZLA01 sp012799545--1||s__JAAZOP01 sp016218765--1||s__JABMQY01 sp013202975--1||s__JABWAT01 sp013360915--4||s__JABWBZ01 sp013359335--4||s__JABWCP01 sp013360215--3||s__JACPDT01 sp016183865--2||s__JACPFJ01 sp015688915--2||s__JACPFJ01 sp016182975--2||s__JACPRK01 sp016190005--2||s__JACPRK01 sp016199905--1||s__JACPRK01 sp016213845--2||s__JACQEX01 sp016200345--1||s__JACQWT01 sp016209145--1||s__JACQWU01 sp016209155--1||s__JACQXD01 sp016208875--1||s__JACQXZ01 sp016208465--1||s__JACQZM01 sp016213885--5||s__JACRAV01 sp016213305--1||s__JACRBU01 sp016213085--2||s__JACRCG01 sp001802125--1||s__JACRCG01 sp903845365--2||s__JACRCG01 sp903875605--1||s__JACRCG01 sp903879825--1||s__JACRCG01 sp903925005--1||s__JACRCG01 sp903930585--2||s__JACRCG01 sp903958085--1||s__JACRDR01 sp016207565--1||s__JACRGR01 sp016212275--2||s__JADFXI01 sp015233365--2||s__JADFXI01 sp015233655--1||s__JADFXJ01 sp015233615--3||s__JADFXK01 sp015233055--1||s__JADFXK01 sp015233285--1||s__JADFXK01 sp015233295--1||s__JADFXL01 sp015233585--1||s__JADFXP01 sp015233465--1||s__JADFYG01 sp015233155--1||s__JADFYS01 sp015231435--1||s__JADFYS01 sp015232955--1||s__JADFZT01 sp015232395--1||s__JADFZZ01 sp015232315--1||s__JADGAV01 sp015231825--1||s__JADGAW01 sp015231815--1||s__JADGBD01 sp009497875--1||s__JADGBD01 sp015231665--1||s__JADGBH01 sp015231595--4||s__JADGDA01 sp015228695--1||s__JADHTQ01 sp016784965--1||s__JADIIM01 sp015351705--2||s__JAEINK01 sp016342585--1||s__JAENZW01 sp016841065--2||s__JAFGGP01 sp016930485--1||s__JAFGHO01 sp016930085--1||s__JAFGIA01 sp016929795--3||s__JAFGJZ01 sp016928815--2||s__JAFGRV01 sp016934975--1||s__JAFGRV01 sp016935735--8||s__JAFGSJ01 sp016934675--3||s__JAFGSW01 sp016934415--3||s__JAFGWI01 sp016937215--4||s__JAFLBE01 sp017303995--4||s__JAGFXI01 sp017861095--1||s__JAGODF01 sp017998375--2||s__JAGXQV01 sp018336195--1||s__JAGXSC01 sp018334075--2||s__JAGXSG01 sp018333995--2||s__JAHIQC01 sp018902765--2||s__JAHJAA01 sp018814305--3||s__JAHJIY01 sp018823175--1||s__Kmv31 sp014859305--2||s__Kosakonia sp002886105--2||s__Lacrimispora sp001312405--1||s__Lamprocystis purpurea--2||s__Lamprocystis sp013426805--2||s__Lamprocystis sp903933125--2||s__M0108 sp016714645--1||s__M0108 sp018435665--1||s__M55B154 sp018399855--2||s__M55B182 sp018399255--1||s__MYbin3 sp002753335--1||s__MYbin3 sp004321915--1||s__Magnetaquicoccus inordinatus--2||s__Magnetaquicoccus sp002753095--2||s__Magnetaquicoccus sp002753135--2||s__Magnetococcus marinus--1||s__Magnetomorum sp002753725--2||s__Magnetospirillum gryphiswaldense--1||s__Magnetospirillum sp006218045--1||s__Marichromatium gracile--1||s__Marichromatium purpuratum--1||s__Marinospirillum insulare--1||s__Marinospirillum minutulum--2||s__Marinospirillum sp007116195--1||s__Marinospirillum sp012727935--1||s__Marinospirillum sp014859565--1||s__Methylobacter_A sp004299305--1||s__Methylogaea sp004299145--1||s__Methylovulum sp004299465--2||s__Moduliflexus flocculans--3||s__NORP233 sp016765095--1||s__NaphS2 sp016844935--1||s__Nitrincola sp000764495--2||s__Nitronauta litoralis--1||s__Oceanispirochaeta sp003249275--2||s__Oricola cellulosilytica--2||s__Oryzomonas sp003151775--1||s__PALSA-1316 sp004321925--1||s__PALSA-1316 sp013824615--1||s__PHET01 sp002841275--2||s__PNNM01 sp013824215--1||s__PWKH01 sp003559765--1||s__PWKH01 sp007116075--1||s__PWVH01 sp003563465--1||s__Paludibacterium yongneupense--1||s__Pararhodospirillum oryzae--1||s__Pararhodospirillum photometricum--1||s__Phaeospirillum magneticum--1||s__Phaeospirillum magnetotacticum--1||s__Phaeospirillum marisnigri--1||s__Phaeospirillum sp903853455--3||s__Phaeospirillum sp903901915--1||s__Planobispora takensis--1||s__Propionivibrio sp018262095--1||s__Propionivibrio sp903910495--1||s__Pseudomonas_C caeni--1||s__Pseudomonas_C sp012513235--1||s__Pseudomonas_C sp012719655--1||s__Pseudopelobacter sp013377095--1||s__QNBC01 sp003641665--1||s__QNBC01 sp015486655--1||s__QWPN01 sp005789975--1||s__RAAP-1 sp903909505--2||s__RBG-16-49-21 sp017999915--1||s__RGIG1711 sp017416145--2||s__RGIG1711 sp017618015--2||s__RGIG9060 sp017936665--2||s__RPRC01 sp003053505--1||s__RPRC01 sp003314535--1||s__Rhabdochromatium marinum--1||s__Rhodoferax sp003347515--1||s__SBAY01 sp005239945--1||s__SKKZ01 sp007123455--1||s__SKKZ01 sp014859265--1||s__SKVS01 sp007129335--2||s__SLCP01 sp007121015--2||s__SLCP01 sp007125735--1||s__SLDE01 sp007125455--1||s__SLDG01 sp007125355--1||s__SLPV01 sp003558125--1||s__SURF-15 sp003599475--2||s__SZUA-368 sp016936115--1||s__SZUA-370 sp016938515--1||s__Solidesulfovibrio aerotolerans--1||s__SpSt-956 sp011343225--1||s__Spiro-10 sp004294945--1||s__Spirochaeta_A thermophila--1||s__Spirochaeta_A thermophila_A--1||s__Spirochaeta_F isovalerica--1||s__Spirochaeta_F sp016936555--3||s__Sporomusa acidovorans--1||s__Sporomusa malonica--1||s__Sporomusa ovata--1||s__Sporomusa silvacetica--1||s__Sporomusa sp007830295--1||s__Sporomusa sp017889705--1||s__Symbiobacter mobilis--1||s__Telmatospirillum sp009712185--1||s__Telmatospirillum sp903858635--2||s__Terasakiella sp013373265--1||s__Termitinema primitia--2||s__Termitinema primitia_A--2||s__Thauera aromatica--1||s__Thauera chlorobenzoica--1||s__Thermochromatium tepidum--1||s__Thiobaca trueperi--1||s__Thiocapsa imhoffii--1||s__Thiocapsa marina--1||s__Thiocapsa rosea--1||s__Thiocapsa roseopersicina--1||s__Thiocapsa sp001499735--1||s__Thiocapsa sp009929855--1||s__Thiocapsa sp011390875--1||s__Thiocapsa sp018399035--1||s__Thiodictyon sp903828115--2||s__Thiodictyon sp903837595--2||s__Thiodictyon sp903946935--1||s__Thiodictyon syntrophicum--2||s__Thiohalocapsa sp001469165--1||s__Thiopontia sp018648825--1||s__Thiopontia sp018671205--1||s__Thiopseudomonas sp001513435--1||s__Thiopseudomonas sp012728415--1||s__Thiopseudomonas sp018384595--1||s__Thiorhodococcus mannitoliphagus--2||s__Thiorhodococcus violacea_A--1||s__Thiorhodospira sibirica--3||s__Thiorhodovibrio sp000228725--1||s__Thiorhodovibrio winogradskyi--1||s__Thiorhodovibrio_B sp007128075--3||s__Thiospirochaeta sp003247135--3||s__Thiospirochaeta sp016936295--1||s__Treponema_D bryantii_A--3||s__Treponema_D bryantii_B--5||s__Treponema_D bryantii_C--2||s__Treponema_D rectale--3||s__Treponema_D ruminis--4||s__Treponema_D saccharophilum--6||s__Treponema_D sp000260795--1||s__Treponema_D sp000619925--1||s__Treponema_D sp002309305--4||s__Treponema_D sp002314445--4||s__Treponema_D sp002368605--1||s__Treponema_D sp002369025--2||s__Treponema_D sp002373205--3||s__Treponema_D sp002373325--5||s__Treponema_D sp002392275--1||s__Treponema_D sp002393835--2||s__Treponema_D sp002393865--4||s__Treponema_D sp002394685--3||s__Treponema_D sp002395155--3||s__Treponema_D sp002396325--1||s__Treponema_D sp002399405--4||s__Treponema_D sp002448445--3||s__Treponema_D sp003455655--1||s__Treponema_D sp004554075--5||s__Treponema_D sp016281495--5||s__Treponema_D sp016282455--5||s__Treponema_D sp016282835--2||s__Treponema_D sp016286535--3||s__Treponema_D sp016288205--5||s__Treponema_D sp016293005--2||s__Treponema_D sp016293495--1||s__Treponema_D sp016294035--3||s__Treponema_D sp016297805--2||s__Treponema_D sp017395545--2||s__Treponema_D sp017412405--4||s__Treponema_D sp017421145--1||s__Treponema_D sp017430385--2||s__Treponema_D sp017449265--4||s__Treponema_D sp017449285--2||s__Treponema_D sp017450535--2||s__Treponema_D sp017450845--12||s__Treponema_D sp017453705--5||s__Treponema_D sp017464425--4||s__Treponema_D sp017469785--4||s__Treponema_D sp017470605--3||s__Treponema_D sp017476165--10||s__Treponema_D sp017484285--4||s__Treponema_D sp017525605--4||s__Treponema_D sp017534445--3||s__Treponema_D sp017550685--1||s__Treponema_D sp017613485--4||s__Treponema_D sp017614295--3||s__Treponema_D sp017616165--1||s__Treponema_D sp017617115--1||s__Treponema_D sp017617145--2||s__Treponema_D sp017622055--2||s__Treponema_D sp017934745--3||s__Treponema_D sp017938365--2||s__Treponema_D sp017940255--4||s__Treponema_D sp017960765--5||s__Treponema_D sp017961705--3||s__Treponema_D sp017962415--1||s__Treponema_D sp017963165--2||s__Treponema_D sp018064785--4||s__Treponema_D sp018384055--4||s__Treponema_D sp900319625--1||s__Treponema_D sp900541995--2||s__Treponema_D sp900769325--2||s__Treponema_D sp900769975--2||s__Treponema_D sp900769985--2||s__Treponema_D sp900770075--2||s__Treponema_D sp902766125--1||s__Treponema_D sp902766345--7||s__Treponema_D sp902773215--7||s__Treponema_D sp902778325--8||s__Treponema_D sp902783155--1||s__Treponema_D sp902783245--2||s__Treponema_D sp902785455--4||s__Treponema_D sp902789325--3||s__Treponema_D sp902796985--6||s__Treponema_D sp902797055--7||s__Treponema_D sp902797305--2||s__Treponema_D sp902803415--10||s__Treponema_D sp902803735--4||s__Treponema_D sp905236315--5||s__Treponema_D sp905236465--4||s__Treponema_D zioleckii--3||s__Treponema_F brennaborense--2||s__Treponema_H sp009777995--2||s__Treponema_H sp009780855--2||s__Treponema_H sp009781915--2||s__Trichlorobacter sp002423105--2||s__UBA11320 sp003452185--1||s__UBA12059 sp001829185--3||s__UBA12059 sp018815555--3||s__UBA1240 sp001603145--4||s__UBA1240 sp002308875--3||s__UBA1240 sp016285185--3||s__UBA1240 sp017614995--5||s__UBA1240 sp902797925--3||s__UBA2184 sp002328745--2||s__UBA2270 sp002347745--1||s__UBA2270 sp002424635--1||s__UBA2270 sp018821985--1||s__UBA2272 sp002347725--2||s__UBA2272 sp016938395--1||s__UBA2279 sp002347365--2||s__UBA2279 sp016938135--2||s__UBA2286 sp002345925--2||s__UBA2286 sp002841295--2||s__UBA2286 sp002841355--2||s__UBA2286 sp004348925--2||s__UBA2357 sp016790005--1||s__UBA2664 sp007693745--1||s__UBA3086 sp002367305--2||s__UBA4882 sp002399265--1||s__UBA5123 sp002415465--2||s__UBA5214 sp002412545--1||s__UBA5628 sp002421565--1||s__UBA6100 sp002423585--2||s__UBA6100 sp009668945--2||s__UBA6100 sp016926975--2||s__UBA6898 sp016214855--1||s__UBA6898 sp016217675--1||s__UBA6898 sp016235245--1||s__UBA7455 sp003452295--1||s__UBA7524 sp002478275--1||s__UBA7930 sp003453535--2||s__UBA7930 sp011372845--1||s__UBA7930 sp016933785--2||s__UBA8363 sp002753615--1||s__UBA8363 sp013349385--1||s__UBA8687 sp018665625--2||s__UBA912 sp002293965--2||s__UBA9216 sp016839055--3||s__UBA9959 sp003482905--1||s__VGIO01 sp016867855--1||s__VGIQ01 sp016867835--1||s__VGJY01 sp016867235--1||s__Vecturithrix granuli--3||s__WFZT01 sp015489415--1||s__WMHbin3 sp002753185--1||s__WMHbin3 sp015228895--1||s__WMHbin3 sp015231915--1||s__WQTU01 sp009780675--2||s__WQTU01 sp009786125--2||s__WQXQ01 sp009776715--2||s__WQXQ01 sp009777735--2||s__WQXQ01 sp009778155--2||s__WQXQ01 sp009780285--2||s__WQXQ01 sp009780545--2||s__WQXQ01 sp009781475--3||s__WQXQ01 sp009781635--6||s__WQXQ01 sp009784775--2||s__WQXQ01 sp009784935--2||s__WQXQ01 sp009784995--2||s__WQXQ01 sp009786455--4||s__WQXQ01 sp009786495--2||s__WQXQ01 sp009786625--2||s__WQXQ01 sp009787695--6||s__WQXQ01 sp009787795--5||s__WQXQ01 sp009787835--3||s__WQXQ01 sp009788065--4||s__WRDS01 sp009779675--1||s__WRIV01 sp009782495--2||s__WRIV01 sp009782555--2||s__WRIV01 sp009782955--2||s__WSXY01 sp009773565--2||s__XYC2-FULL-46-14 sp001771585--1:heptad_counter=MCP-24H--2||MCP-28H--109||MCP-34H--1||MCP-36H--42||MCP-38H--2||MCP-40H--318||MCP-44H--512||MCP-48H--1||MCP-52H--2||MCP-64H--15:lbd_counter=:lca_tree=d__Bacteria:length_avg=92.5:length_max=135.0:length_min=46.0:length_std=39.662864963878455:length_sum=740.0:mismatch_avg=16.75:mismatch_max=54.0:mismatch_min=4.0:mismatch_std=16.219476827919838:mismatch_sum=134.0:name=N120193:qcovhsp_avg=97.9625:qcovhsp_max=100.0:qcovhsp_min=95.6:qcovhsp_std=1.9544363454897746:qcovhsp_sum=783.7:qend_avg=95.0:qend_max=140.0:qend_min=46.0:qend_std=42.00340122282616:qend_sum=760.0:qstart_avg=3.5:qstart_max=6.0:qstart_min=1.0:qstart_std=2.449489742783178:qstart_sum=28.0:ref_name_counter=GB_GCA_003695705.1_protein.faa_RFHU01000219.1_57@PF00015_full_PFAM.274.464--3||GB_GCA_016124795.1_protein.faa_WGNB01000002.1_46@PF00015_full_PFAM.329.386--1||GB_GCA_903930255.1_protein.faa_CAIYYA010000339.1_1@PF00015_full_PFAM.320.372--1||RS_GCF_005144635.1_protein.faa_NZ_SSMR01000006.1_133@PF00015_full_PFAM.288.473--1||RS_GCF_015352955.1_protein.faa_NZ_JACYOX010000084.1_1@PF00015_full_PFAM.293.355--1||RS_GCF_016862195.1_protein.faa_NZ_BOMM01000056.1_68@PF00015_full_PFAM.291.468--1:scovhsp_avg=71.1125:scovhsp_max=88.5:scovhsp_min=52.5:scovhsp_std=11.439460214538096:scovhsp_sum=568.9:send_avg=107.75:send_max=161.0:send_min=51.0:send_std=45.55922362313539:send_sum=862.0:sstart_avg=16.25:sstart_max=69.0:sstart_min=1.0:sstart_std=23.389558109793963:sstart_sum=130.0])0.426:0.0767205[&&NHX:Sample_counter=rhizpot1--24||rhizpot2--1||rhizpot3--13||rhiztom1--40||rhiztom2--48||rhiztom3--94:Type_counter=GTDB--3153||capture--220:besthit_avg=91.03536585365853:besthit_max=100.0:besthit_min=56.8:besthit_std=10.147424071979914:besthit_sum=7464.9:bitscore_avg=206.7170731707317:bitscore_max=295.0:bitscore_min=57.8:bitscore_std=53.75503376917779:bitscore_sum=16950.8:capture_class_counter=c__Acidobacteriae--1||c__Actinomycetia--5||c__Alphaproteobacteria--32||c__Anaerolineae--1||c__Bacilli--5||c__Bacteroidia--1||c__Brachyspirae--4||c__Clostridia--4||c__Cyanobacteriia--79||c__Deinococci--2||c__Desulfobulbia--1||c__Desulfovibrionia--3||c__Desulfuromonadia--1||c__Gammaproteobacteria--39||c__Gemmatimonadetes--2||c__Halobacteria--8||c__Holophagae--1||c__JACQYL01--1||c__MBNT15--1||c__Magnetococcia--1||c__Myxococcia--15||c__Negativicutes--3||c__Phycisphaerae--1||c__Polyangia--1||c__SAR324--1||c__Spirochaetia--4||c__Thermoleophilia--1||c__Verrucomicrobiae--2:capture_domain_counter=d__Archaea--8||d__Bacteria--212:capture_family_counter=f__40CM-4-68-19--7||f__Amphibacillaceae--1||f__Anaeromusaceae--1||f__Anaeromyxobacteraceae--2||f__Ancalomicrobiaceae--1||f__B4-G1--1||f__Brachyspiraceae--4||f__Burkholderiaceae--11||f__CAJPTX01--1||f__Caulobacteraceae--7||f__Chromatiaceae--3||f__Chroococcidiopsidaceae--21||f__DC0425bin3--1||f__DRMK01--1||f__Deinococcaceae--1||f__Desulfovibrionaceae--3||f__Desulfurivibrionaceae--1||f__Domibacillaceae--1||f__Enterobacteriaceae--1||f__Eubacteriaceae--1||f__Ferrovaceae--1||f__Ferrovibrionaceae--2||f__GAS474--1||f__Gallaecimonadaceae--1||f__Gemmatimonadaceae--2||f__Geothermobacteraceae--1||f__Haloarculaceae--2||f__Haloferacaceae--5||f__Halomonadaceae--1||f__Holophagaceae--1||f__JAACEH01--1||f__JACPNS01--1||f__JACQYL01--1||f__Lachnospiraceae--2||f__MBNT15--1||f__Magnetospirillaceae--2||f__Maricaulaceae--1||f__Methyloligellaceae--1||f__Micromonosporaceae--3||f__Moritellaceae--1||f__Motilibacteraceae--1||f__Myxococcaceae--6||f__NBRC-103111--1||f__Natrialbaceae--1||f__Nostocaceae--44||f__Opitutaceae--1||f__Paenibacillaceae--2||f__Phormidesmiaceae--14||f__Phreatobacteraceae--2||f__Polyangiaceae--1||f__Pseudomonadaceae--8||f__Rhizobiaceae--6||f__Rhodanobacteraceae--1||f__Rhodobacteraceae--2||f__Rhodocyclaceae--1||f__Ruminococcaceae--1||f__Selenomonadaceae--2||f__Shewanellaceae--1||f__Sphingomonadaceae--5||f__Steroidobacteraceae--3||f__Streptosporangiaceae--1||f__TH1-2--1||f__Thermaceae--1||f__Treponemataceae--3||f__UBA7239--1||f__UBA7541--1||f__UBA8932--1||f__Vibrionaceae--2||f__WYBJ01--1||f__XYD2-FULL-50-16--1||f__Xanthobacteraceae--2||f__Xanthomonadaceae--1:capture_genus_counter=g__40CM-4-68-19--7||g__Acetobacterium--1||g__Achromobacter--2||g__Acidoferrum--1||g__Actinoplanes--2||g__Aliivibrio--1||g__Allorhizobium--1||g__Allosphingosinicella--1||g__Anaeromusa--1||g__Anaeromyxobacter--1||g__Archangium_A--6||g__Aulosira--1||g__Azonexus--1||g__BM304--1||g__Bacteroides_D--1||g__Brachyspira--4||g__Bradyrhizobium--1||g__CAIMXF01--1||g__CAIVHB01--1||g__CG2-30-66-27--1||g__Calidithermus--1||g__Caulobacter--2||g__Centipeda--2||g__Chlorogloeopsis--42||g__Chroogloeocystis--21||g__Cohnella--1||g__DRMK01--1||g__DSAR01--1||g__Dactylosporangium--1||g__Deinococcus--1||g__Desulfocurvus--1||g__Dyella_B--1||g__FJAT-46582--1||g__Fen-1231--1||g__GAS474--1||g__Gallaecimonas--1||g__HA3dbin3--1||g__Haloarcula--2||g__Halobellus--2||g__Haloferax--1||g__Halomonas_B--1||g__Haloplanus--2||g__Haloterrigena--1||g__Herbaspirillum--1||g__Holophaga--1||g__JAAYDY01--1||g__JABFXC01--1||g__JACPNS01--1||g__JACQYL01--1||g__JACRMN01--1||g__JAEUJG01--1||g__JAEULV01--1||g__JAFKFH01--2||g__JAHJIQ01--1||g__M0108--3||g__Maliponia--1||g__Maridesulfovibrio--1||g__Methyloceanibacter--1||g__Moritella--1||g__Motilibacter--1||g__Mycoplana--1||g__Neorhizobium--1||g__Nodosilinea--14||g__Nostoc--1||g__Novosphingobium--3||g__Oceanicaulis--1||g__Paenibacillus_G--1||g__Paenibacillus_O--1||g__Palsa-1150--1||g__Palsa-881--4||g__Parasedimentitalea--1||g__Pelomonas--1||g__Phaeospirillum--2||g__Phenylobacterium--1||g__Phreatobacter--2||g__Planobispora--1||g__Povalibacter--1||g__Pseudoduganella--1||g__Pseudomonas_E--8||g__Pseudorhodoferax--3||g__Rahnella--1||g__Rhizobium--2||g__Rhodopseudomonas--1||g__Rubrivivax--1||g__Ruminiclostridium_E--1||g__Shewanella--1||g__Sinorhizobium--1||g__Solidesulfovibrio--1||g__Sphingomonas--1||g__Spiro-10--1||g__Sporofaciens--1||g__Steroidobacter_A--2||g__Terribacillus--1||g__Terricaulis--1||g__Treponema_D--2||g__UBA3402--1||g__UBA6669--1||g__UBA7239--1||g__VBDL01--1||g__Vibrio--1||g__WYBJ01--1||g__XYC1-FULL-56-13--1||g__Xanthomonas--1:capture_order_counter=o__Acidoferrales--1||o__Anaeromusales--1||o__B4-G1--1||o__Bacillales_B--1||o__Bacillales_D--1||o__Bacteroidales--1||o__Brachyspirales--4||o__Burkholderiales--14||o__Caulobacterales--9||o__Chromatiales--3||o__Cyanobacteriales--65||o__DRMK01--1||o__Deinococcales--2||o__Desulfobulbales--1||o__Desulfovibrionales--3||o__Desulfuromonadales--1||o__Enterobacterales--6||o__Eubacteriales--1||o__FEN-1346--1||o__Ferrovibrionales--2||o__Gemmatimonadales--2||o__Halobacteriales--8||o__Holophagales--1||o__JACQYL01--1||o__Lachnospirales--2||o__MBNT15--1||o__Magnetococcales--1||o__Methylacidiphilales--1||o__Motilibacterales--1||o__Mycobacteriales--3||o__Myxococcales--15||o__Opitutales--1||o__Oscillospirales--1||o__Paenibacillales--3||o__Phormidesmiales--14||o__Polyangiales--1||o__Pseudomonadales--10||o__Rhizobiales--12||o__Rhodobacterales--2||o__Rhodospirillales--2||o__Selenomonadales--2||o__Solirubrobacterales--1||o__Sphingomonadales--5||o__Steroidobacterales--3||o__Streptosporangiales--1||o__Treponematales--4||o__XYD2-FULL-50-16--1||o__Xanthomonadales--2:capture_phylum_counter=p__Acidobacteriota--2||p__Actinobacteriota--6||p__Bacteroidota--1||p__Chloroflexota--1||p__Cyanobacteria--79||p__Deinococcota--2||p__Desulfobacterota--3||p__Desulfobacterota_E--1||p__Desulfobacterota_I--3||p__Firmicutes--5||p__Firmicutes_A--4||p__Firmicutes_C--3||p__Gemmatimonadota--2||p__Halobacteriota--8||p__Myxococcota--16||p__Planctomycetota--1||p__Proteobacteria--72||p__SAR324--1||p__Spirochaetota--8||p__Verrucomicrobiota--2:capture_species_counter=s__40CM-4-68-19 sp005879535--7||s__Acetobacterium bakii--1||s__Achromobacter spanius_D--2||s__Acidoferrum typicum--1||s__Actinoplanes italicus--1||s__Actinoplanes tereljensis--1||s__Aliivibrio sp016764915--1||s__Allorhizobium sp900473745--1||s__Allosphingosinicella sp004151485--1||s__Anaeromusa acidaminophila--1||s__Anaeromyxobacter sp000964525--1||s__Archangium_A sp903905455--6||s__Aulosira sp002368195--1||s__Azonexus hydrophilus--1||s__BM304 sp002868905--1||s__Bacteroides_D periocalifornicus--1||s__Brachyspira sp002379365--4||s__Bradyrhizobium guangzhouense--1||s__CAIMXF01 sp903845345--1||s__CAIVHB01 sp903893215--1||s__CG2-30-66-27 sp002279275--1||s__Calidithermus chliarophilus--1||s__Caulobacter sp000019145--1||s__Caulobacter sp013181195--1||s__Centipeda artemidis--2||s__Chlorogloeopsis fritschii--42||s__Chroogloeocystis siderophila--5||s__Chroogloeocystis sp000317555--16||s__Cohnella sp004801405--1||s__DRMK01 sp015490535--1||s__DSAR01 sp011046405--1||s__Dactylosporangium siamense--1||s__Deinococcus metalli--1||s__Desulfocurvus vexinensis--1||s__Dyella_B sp903970555--1||s__FJAT-46582 sp002797355--1||s__Fen-1231 sp003171215--1||s__GAS474 sp900105685--1||s__Gallaecimonas xiamenensis--1||s__HA3dbin3 sp015228935--1||s__Haloarcula japonica--2||s__Halobellus ruber--2||s__Haloferax sp009674605--1||s__Halomonas_B pantelleriensis--1||s__Haloplanus rubicundus--2||s__Haloterrigena salifodinae--1||s__Herbaspirillum sp000282135--1||s__Holophaga sp002297665--1||s__JAAYDY01 sp016935955--1||s__JABFXC01 sp013361745--1||s__JACPNS01 sp016462645--1||s__JACQYL01 sp016208165--1||s__JACRMN01 sp016214955--1||s__JAEUJG01 sp016794765--1||s__JAEULV01 sp016793065--1||s__JAFKFH01 sp017307375--2||s__JAHJIQ01 sp018823285--1||s__M0108 sp018435665--3||s__Maliponia aquimaris--1||s__Maridesulfovibrio sp004923195--1||s__Methyloceanibacter superfactus--1||s__Moritella sp000170855--1||s__Motilibacter rhizosphaerae--1||s__Mycoplana dimorpha--1||s__Neorhizobium sp003491345--1||s__Nodosilinea sp003017855--12||s__Nodosilinea sp015207525--2||s__Nostoc foliaceum_A--1||s__Novosphingobium fuchskuhlense--1||s__Novosphingobium sp002280675--1||s__Novosphingobium umbonatum--1||s__Oceanicaulis alexandrii--1||s__Paenibacillus_G validus--1||s__Paenibacillus_O humicus--1||s__Palsa-1150 sp003153495--1||s__Palsa-881 sp018241335--4||s__Parasedimentitalea sp002162795--1||s__Pelomonas sp003550215--1||s__Phaeospirillum sp903853455--2||s__Phenylobacterium sp016772415--1||s__Phreatobacter sp005160265--2||s__Planobispora longispora--1||s__Povalibacter uvarum--1||s__Pseudoduganella guangdongensis--1||s__Pseudomonas_E alkylphenolica_B--1||s__Pseudomonas_E fluorescens_X--1||s__Pseudomonas_E koreensis_C--1||s__Pseudomonas_E sp900585815--1||s__Pseudomonas_E syringae_Q--2||s__Pseudomonas_E trivialis--1||s__Pseudomonas_E vancouverensis--1||s__Pseudorhodoferax aquiterrae--3||s__Rahnella sp002951615--1||s__Rhizobium lentis--1||s__Rhizobium sp900472625--1||s__Rhodopseudomonas palustris_C--1||s__Rubrivivax sp018240325--1||s__Ruminiclostridium_E sp017550775--1||s__Shewanella mangrovi--1||s__Sinorhizobium mexicanum--1||s__Solidesulfovibrio alcoholivorans--1||s__Sphingomonas sp900114095--1||s__Spiro-10 sp001604405--1||s__Sporofaciens sp910584575--1||s__Steroidobacter_A sp016790065--1||s__Steroidobacter_A sp016801985--1||s__Terribacillus saccharophilus_A--1||s__Terricaulis sp004634425--1||s__Treponema_D sp902772605--1||s__Treponema_D succinifaciens--1||s__UBA3402 sp910588505--1||s__UBA6669 sp016794625--1||s__UBA7239 sp016713115--1||s__VBDL01 sp014873965--1||s__Vibrio sonorensis--1||s__WYBJ01 sp009377585--1||s__XYC1-FULL-56-13 sp001783715--1||s__Xanthomonas melonis--1:evalue_avg=7.207318174390243e-15:evalue_max=5.91e-13:evalue_min=7.63e-103:evalue_std=6.526503178712405e-14:evalue_sum=5.910000903e-13:evoltype=D:gapopen_avg=0.2682926829268293:gapopen_max=6.0:gapopen_min=0.0:gapopen_std=0.8322033893107907:gapopen_sum=22.0:gtdb_class_counter=c__32-111--2||c__4572-55--6||c__AABM5-125-24--2||c__Acidobacteriae--2||c__Actinomycetia--1||c__Alphaproteobacteria--22||c__Anaeroferrophillalia--1||c__Anaerolineae--4||c__Aquicultoria--2||c__Bacilli--1||c__Bacteriovoracia--1||c__Blastocatellia--21||c__Brevinematia--2||c__CG2-30-40-21--3||c__CLD3--7||c__Calditrichia--9||c__Clostridia--2||c__Coriobacteriia--67||c__Cyanobacteriia--2097||c__DSM-4660--1||c__Desulfobacteria--44||c__Desulfobulbia--11||c__Desulfovibrionia--4||c__Desulfuromonadia--46||c__E2--2||c__Elusimicrobia--2||c__GWE2-31-10--1||c__Gammaproteobacteria--151||c__Hydrothermia--1||c__J058--2||c__JABWAT01--8||c__JACPDT01--2||c__JACRDZ01--1||c__JADFXK01--3||c__JADGAW01--1||c__JAFGSJ01--3||c__JdFR-76--1||c__Koll11--1||c__Ktedonobacteria--27||c__Leptospirae--1||c__MSB-5A5--1||c__Magnetococcia--23||c__Moduliflexia--9||c__Negativicutes--7||c__Nitrospinia--3||c__Nitrospiria--1||c__Ozemobacteria--2||c__Paceibacteria--1||c__Planctomycetia--1||c__Polyangia--2||c__RBG-13-61-14--2||c__Rhodothermia--2||c__SAR324--2||c__SZUA-365--2||c__Sericytochromatia--1||c__SpSt-956--1||c__Spirochaetia--445||c__Syntrophobacteria--2||c__Thermodesulfovibrionia--49||c__UBA4802--7||c__UBA4882--1||c__UBA5214--1||c__UBA6191--10||c__UBA6919--2||c__UBA7883--3||c__UBA9042--1||c__Verrucomicrobiae--5||c__WOR-1--2:gtdb_domain_counter=d__Archaea--2||d__Bacteria--3151:gtdb_family_counter=f__4572-55--4||f__AABM5-125-24--2||f__Alkalispirochaetaceae--4||f__Anaerolineaceae--1||f__BM002--2||f__BMS3Abin05--1||f__BMS3Bbin05--1||f__Bacteriovoracaceae--1||f__Balneolaceae--1||f__Bryobacteraceae--2||f__Burkholderiaceae--7||f__CACIAM-69d--6||f__CADAEX01--4||f__CAISPN01--1||f__CG2-30-40-21--2||f__Calditrichaceae--6||f__Chamaesiphonaceae--20||f__Chitinibacteraceae--1||f__Chromatiaceae--44||f__Chromobacteriaceae--1||f__Chroococcidiopsidaceae--80||f__Coleofasciculaceae--140||f__Cyanobacteriaceae--80||f__D1FN1-002--3||f__DHVEG-1--2||f__DRUE01--2||f__DSM-19205--4||f__DSSU01--2||f__Desertifilaceae--6||f__Desulfatiglandaceae--1||f__Desulfatirhabdiaceae--2||f__Desulfobacteraceae--6||f__Desulfocapsaceae--4||f__Desulfococcaceae--25||f__Desulforegulaceae--1||f__Desulfosarcinaceae--1||f__Desulfovibrionaceae--4||f__Desulfurivibrionaceae--7||f__Desulfuromonadaceae--6||f__Dissulfurispiraceae--12||f__Ectothiorhodospiraceae--3||f__Elainellaceae--105||f__Enterobacteriaceae--20||f__FACHB-261--5||f__FACHB-46--2||f__FACHB-T130--9||f__FEB-12--1||f__GCA-2699105--1||f__GCA-2753255--1||f__GCF-001939115--2||f__GCF-002020875--2||f__GWB1-36-13--2||f__GWE2-31-10--1||f__GWF1-51-8--1||f__Geitlerinemaceae--60||f__Geitlerinemaceae_A--2||f__Geobacteraceae--8||f__Geopsychrobacteraceae--7||f__Geothermocultoraceae--1||f__Gloeobacteraceae--4||f__Gloeocapsaceae--9||f__Gloeomargaritaceae--8||f__Gomphosphaeriaceae--7||f__HTCC2089--1||f__Halomonadaceae--40||f__J002--2||f__J004--3||f__J058--2||f__JA-3-3Ab--14||f__JAABRE01--7||f__JAABTS01--1||f__JAADEO01--1||f__JAADGX01--1||f__JAAUTE01--5||f__JAAUTS01--1||f__JAAUUE01--2||f__JAAXUF01--2||f__JAAYZQ01--3||f__JAAZOP01--1||f__JABLXN01--1||f__JABMQR01--1||f__JABWAT01--8||f__JACPDT01--2||f__JACPRK01--5||f__JACQXZ01--1||f__JACQZM01--5||f__JACRBU01--2||f__JACRDR01--1||f__JACRDZ01--1||f__JACRGQ01--3||f__JACROP01--1||f__JACZKF01--1||f__JADFXK01--3||f__JADFZT01--1||f__JADFZZ01--1||f__JADGAW01--1||f__JAENZW01--2||f__JAFGGP01--1||f__JAFGJZ01--2||f__JAFGRV01--14||f__JAFGSJ01--3||f__JAGODF01--2||f__JdFR-85--9||f__Ketobacteraceae--1||f__Kmv31--2||f__Ktedonobacteraceae--27||f__LV9--5||f__Lachnospiraceae--1||f__Leptolyngbyaceae--91||f__Leptospiraceae--1||f__Magnetaquicoccaceae--19||f__Magnetobacteriaceae--4||f__Magnetococcaceae--1||f__Magnetomoraceae--2||f__Magnetospirillaceae--14||f__Methylococcaceae--1||f__Methylomonadaceae--3||f__Microcoleaceae--81||f__Microcystaceae--53||f__Microcystaceae_A--57||f__Moduliflexaceae--7||f__Neosynechococcaceae--4||f__Nitrincolaceae--2||f__Nitrospinaceae--3||f__Nitrospiraceae--1||f__Nostocaceae--715||f__Opitutaceae--1||f__Oscillatoriaceae--17||f__Oscillatoriaceae_A--12||f__Ozemobacteraceae--2||f__PCC-7336--7||f__PCC-7407--1||f__PHET01--5||f__PWKH01--2||f__PXAI01--1||f__Phormidesmiaceae--126||f__Phormidiaceae_A--12||f__Polyangiaceae--1||f__Prochloraceae--11||f__Prochlorotrichaceae--17||f__Propionisporaceae--1||f__Pseudanabaenaceae--117||f__Pseudomonadaceae--6||f__Pseudopelobacteraceae--20||f__Pyrinomonadaceae--21||f__QNBC01--2||f__RPPD01--3||f__Rhizobiaceae--3||f__Rhodocyclaceae--8||f__Rhodospirillaceae--4||f__Rubidibacteraceae--22||f__Ruminococcaceae--1||f__SB21--7||f__SBAY01--1||f__SIO1D9--3||f__SLCP01--8||f__SLND01--1||f__SURF-15--2||f__SW-4-49-11--1||f__SZUA-242--4||f
```
