## Supplementary material for "Unveiling the hidden biodiversity of microbial chemoreceptor genes in the rare biosphere": MCPsignal_captured_gtdbr207.nw (part 166 of 1806)

```
__SZUA-540--2||f__Salinispiraceae--2||f__Salisediminibacteriaceae--1||f__Sedimenticolaceae--2||f__SpSt-956--1||f__Spirochaetaceae_A--2||f__Spirochaetaceae_B--7||f__Spirulinaceae--25||f__Sporomusaceae--6||f__Streptosporangiaceae--1||f__Sulfuricellaceae--1||f__Synechococcaceae--4||f__Terasakiellaceae--1||f__Termitinemataceae--67||f__Thermodesulfovibrionaceae--7||f__Thermosynechococcaceae--49||f__Thioalkalivibrionaceae--1||f__Thiohalomonadaceae--3||f__Thiomicrospiraceae--1||f__Treponemataceae--320||f__Trichloromonadaceae--2||f__UB4802--2||f__UBA11320--1||f__UBA11358--1||f__UBA12059--7||f__UBA1268--1||f__UBA1321--1||f__UBA1546--2||f__UBA2279--34||f__UBA3086--2||f__UBA4882--1||f__UBA5214--1||f__UBA5550--1||f__UBA6898--7||f__UBA6902--2||f__UBA8363--2||f__UBA8932--4||f__UBA9042--1||f__UBA912--7||f__UBA9216--4||f__UBA9959--1||f__VGJW01--1||f__WFZT01--1||f__WYBJ01--2||f__XYC2-FULL-46-14--2||f__Xenococcaceae--94||f__YD0425bin51--4:gtdb_genus_counter=g__42-54-T18--1||g__4572-55--4||g__Acaryochloris--13||g__Acidovorax_C--2||g__Aetokthonos--5||g__Aliterella--26||g__Alkalicoccus--1||g__Alkalispirochaeta--4||g__Allochromatium--5||g__Allorhizobium--1||g__Amazonocrinis--16||g__Anabaena--15||g__Anabaenopsis--9||g__Anaerolinea--1||g__Anthocerotibacter--3||g__Aphanocapsa_B--1||g__Aphanothece_B--4||g__Atlanticothrix--2||g__Aulosira--56||g__Aurora--2||g__BM002--1||g__BM509--1||g__BMS3ABIN06--1||g__BMS3Abin05--1||g__BMS3Abin08--2||g__BMS3Bbin05--1||g__BMS3Bbin07--5||g__Brasilonema--42||g__Bu33--1||g__Buttiauxella--10||g__CACIAM-69d--6||g__CADCWO01--1||g__CADDYT01--1||g__CADDZH01--1||g__CAG-353--1||g__CAIJMU01--4||g__CAILNX01--2||g__CAIPTY01--3||g__CAISPN01--1||g__CAIXAA01--1||g__CAIYCT01--1||g__CAIYYW01--1||g__CAJANL01--1||g__CCP2--4||g__CCP5--1||g__CCY15215--4||g__CF-113--1||g__CF-154--1||g__CG2-30-40-21--2||g__CG2-30-54-10--1||g__CTSoil-075--1||g__Caldithrix--2||g__Calothrix--48||g__Calothrix_A--3||g__Chamaesiphon--8||g__Chlorogloea--4||g__Chlorogloeopsis--7||g__Chroococcidiopsis--12||g__Chroococcus--9||g__Chroogloeocystis--15||g__Citrobacter--8||g__Coleofasciculus--6||g__Crinalium--3||g__Crocosphaera--22||g__Cuspidothrix--2||g__Cyanobacterium--18||g__Cyanothece--5||g__Cylindrospermum--9||g__D1FN1-002--2||g__DRQG01--1||g__DRUE01--1||g__DRVL01--1||g__DSCM01--1||g__DSOI01--1||g__DSPX01--2||g__DSQW01--1||g__DSRU01--2||g__DSSC01--2||g__DSSU01--2||g__DVEB01--1||g__DVED01--6||g__DVEF01--4||g__DVEG01--2||g__Dactylopiibacterium--1||g__Dendronalium--10||g__Desertifilum--1||g__Desulfamplus--4||g__Desulfatitalea--1||g__Desulfobacterium_A--1||g__Desulfobacterium_B--1||g__Desulfonema--3||g__Desulfonema_B--1||g__Desulforegula--1||g__Desulforhopalus--1||g__Desulfuromonas--5||g__Dictyobacter--6||g__Dissulfurispira--1||g__Dolichospermum--33||g__EMTCatB1--2||g__ESFC-1--2||g__Elainella--13||g__FACHB-1237--2||g__FACHB-1375--5||g__FACHB-1406--2||g__FACHB-1407--2||g__FACHB-152--6||g__FACHB-261--5||g__FACHB-36--5||g__FACHB-40--2||g__FACHB-46--2||g__FACHB-68--6||g__FACHB-8--4||g__FACHB-800--3||g__FACHB-831--1||g__FACHB-886--7||g__FACHB-SPT15--7||g__FACHB-T130--6||g__Fen-1308--2||g__Fen-1467--1||g__Fischerella--62||g__Formivibrio--1||g__Fortiea--9||g__GCA-002050365--2||g__GCA-002282575--1||g__GCA-2634385--1||g__GCA-2699105--1||g__GCA-2748425--1||g__GCF-001939115--2||g__GW-Nitrospira-1--1||g__GWB1-36-13--2||g__GWC2-42-7--1||g__GWE2-31-10--1||g__GWF1-51-8--1||g__Geitlerinema--9||g__Geminocystis--29||g__Geoanaerobacter--2||g__Geomesophilobacter--2||g__Geomonas--2||g__Geopsychrobacter--2||g__Geothermocultor--1||g__Giesbergeria--2||g__Glo-13--1||g__Gloeocapsa--9||g__Gloeocapsopsis--15||g__Gloeomargarita--4||g__Gloeothece--9||g__Gomphosphaeria--7||g__HCHbin5--3||g__HT-58-2--4||g__Halochromatium--1||g__Halomicronema--3||g__Halomicronema_B--1||g__Halomonas--34||g__Halothece--19||g__Hassallia--17||g__Hormoscilla--3||g__Humidesulfovibrio--1||g__Hydrococcus--17||g__Hyella--29||g__Hylemonella--1||g__Imhoffiella--1||g__Iningainema--7||g__J002--2||g__J004--2||g__J058--1||g__JA-3-3Ab--6||g__JAABRE01--7||g__JAABRU01--2||g__JAABSP01--4||g__JAABSQ01--1||g__JAABTD01--10||g__JAABTE01--4||g__JAABTS01--1||g__JAADGX01--1||g__JAADHP01--1||g__JAAFHZ01--3||g__JAAFJU01--5||g__JAALKG01--3||g__JAANAU01--7||g__JAAUOP01--8||g__JAAUOQ01--11||g__JAAUOZ01--5||g__JAAUPA01--3||g__JAAUPO01--2||g__JAAUQI01--2||g__JAAUQQ01--6||g__JAAURB01--2||g__JAAURS01--2||g__JAAUSA01--10||g__JAAUSF01--6||g__JAAUSG01--4||g__JAAUSV01--3||g__JAAUTE01--5||g__JAAUTJ01--6||g__JAAUTN01--12||g__JAAUTY01--4||g__JAAUUE01--2||g__JAAUUJ01--4||g__JAAUUM01--4||g__JAAXWY01--2||g__JAAYUK01--2||g__JAAZLA01--1||g__JAAZOP01--1||g__JABFGF01--1||g__JABMQY01--1||g__JABWAT01--4||g__JABWBZ01--4||g__JABWCP01--3||g__JACDAE01--2||g__JACMIX01--1||g__JACMLN01--3||g__JACPDT01--2||g__JACPFJ01--4||g__JACPRK01--5||g__JACQEX01--1||g__JACQWT01--1||g__JACQWU01--1||g__JACQXD01--1||g__JACQXZ01--1||g__JACQZM01--5||g__JACRAV01--1||g__JACRBU01--2||g__JACRCG01--9||g__JACRDR01--1||g__JACRGR01--2||g__JACRHH01--1||g__JACROP01--1||g__JACVSF01--5||g__JACYLR01--4||g__JACYLU01--6||g__JACYMB01--1||g__JACYME01--1||g__JACZKF01--1||g__JADFXI01--3||g__JADFXJ01--3||g__JADFXK01--3||g__JADFXL01--1||g__JADFXP01--1||g__JADFYG01--1||g__JADFYS01--2||g__JADFZT01--1||g__JADFZZ01--1||g__JADGAV01--1||g__JADGAW01--1||g__JADGBD01--2||g__JADGBH01--4||g__JADGDA01--1||g__JADHTQ01--1||g__JADIIM01--2||g__JAEINK01--1||g__JAENZW01--2||g__JAFAVL01--12||g__JAFDVJ01--4||g__JAFGGP01--1||g__JAFGHO01--1||g__JAFGIA01--3||g__JAFGJZ01--2||g__JAFGKZ01--1||g__JAFGRV01--9||g__JAFGSJ01--3||g__JAFGSW01--3||g__JAFGWI01--4||g__JAFGXL01--1||g__JAFLBE01--4||g__JAFZMK01--2||g__JAGFXI01--1||g__JAGODF01--2||g__JAGXQV01--1||g__JAGXSC01--2||g__JAGXSG01--2||g__JAHIQC01--2||g__JAHJAA01--3||g__JAHJIY01--1||g__JSC-12--6||g__Kamptonema--2||g__Kmv31--2||g__Kosakonia--2||g__Ktedonobacter--4||g__Ktedonosporobacter--1||g__LEGE-06147--1||g__LEGE-07092--5||g__LEGE-11467--6||g__LEGE-XX443--3||g__LW23--1||g__Lacrimispora--1||g__Lamprocystis--6||g__Leptolyngbya--28||g__Leptolyngbya_A--9||g__Leptothoe--39||g__Limnospira--2||g__Limnothrix--19||g__Lusitaniella--2||g__Lyngbya--11||g__M0108--2||g__M55B154--2||g__M55B182--1||g__M5B4--4||g__MUGG01--7||g__MYbin3--2||g__Magnetaquicoccus--6||g__Magnetococcus--1||g__Magnetomorum--2||g__Magnetospirillum--2||g__Malonomonas--3||g__Marichromatium--2||g__Marinospirillum--6||g__Mastigocladopsis--5||g__Mastigocoleus--5||g__Merismopedia--6||g__Methylobacter_A--1||g__Methylogaea--1||g__Methylovulum--2||g__Microcoleus--37||g__Microcystis--14||g__Moduliflexus--3||g__Moorea--59||g__Myxacorys--4||g__Myxosarcina--4||g__NORP233--1||g__NaphS2--1||g__Neosynechococcus--4||g__Nitrincola--2||g__Nitronauta--1||g__Nodosilinea--47||g__Nodularia--17||g__Nostoc--144||g__Nostoc_B--14||g__O-77--6||g__OLB17--9||g__Oceanispirochaeta--2||g__Oculatella--7||g__Okeania--13||g__Oricola--2||g__Oryzomonas--1||g__Oscillatoria--6||g__Oxynema--3||g__PALSA-1316--2||g__PCC-10605--5||g__PCC-10802--4||g__PCC-6312--3||g__PCC-6406--1||g__PCC-6802--4||g__PCC-7336--7||g__PCC-7367--5||g__PCC-7407--1||g__PCC-7502--1||g__PCC-9228--2||g__PCC7113--19||g__PHET01--2||g__PNNM01--1||g__PWKH01--2||g__PWVH01--1||g__PXDG01--1||g__PXDR01--1||g__Paludibacterium--1||g__Pantanalinema--1||g__Pararhodospirillum--2||g__Pelovirga--1||g__Phaeospirillum--7||g__Phormidesmis--19||g__Phormidesmis_A--3||g__Phormidium--2||g__Phormidium_A--28||g__Phormidium_B--4||g__Planktothricoides--3||g__Planktothrix--10||g__Planobispora--1||g__Pleurocapsa--36||g__Prochloron--11||g__Prochlorothrix--3||g__Propionivibrio--2||g__Pseudanabaena--95||g__Pseudodesulfuromonas--1||g__Pseudomonas_C--3||g__Pseudopelobacter--1||g__QNBC01--2||g__QQUY01--4||g__QS-4-48-99--1||g__QWPN01--1||g__RAAP-1--2||g__RBG-16-49-21--1||g__RCC1774--3||g__RDXV01--6||g__RDYJ01--5||g__RDYZ01--11||g__RECH01--4||g__RGIG1711--4||g__RGIG9060--2||g__RPRC01--2||g__RSF151--1||g__Raphidiopsis--3||g__Rhabdochromatium--1||g__Rhodoferax--1||g__Richelia--3||g__Rippkaea--13||g__Rivularia--35||g__Romeria--1||g__Roseofilum--2||g__Rubidibacter--2||g__S146-64--1||g__SBAY01--1||g__SCTL01--1||g__SIO1A7--1||g__SIO1D9--3||g__SIO1E4--3||g__SIO2C1--20||g__SIO3C6--21||g__SIO3F2--2||g__SIO4C1--2||g__SKKZ01--2||g__SKVS01--2||g__SLCP01--3||g__SLDE01--1||g__SLDG01--1||g__SLPV01--1||g__SM1-50--2||g__SURF-15--2||g__SXVE01--2||g__SYLY01--1||g__SZUA-242--3||g__SZUA-368--1||g__SZUA-370--1||g__SZUA-540--2||g__Snowella--3||g__Solidesulfovibrio--1||g__SpSt-956--1||g__Sphaerospermopsis--5||g__Sphaerospermopsis_A--3||g__Spiro-10--1||g__Spirochaeta_A--2||g__Spirochaeta_F--4||g__Spirulina--6||g__Spirulina_A--3||g__Sporomusa--6||g__Stanieria--18||g__Stenomitos--9||g__Stigonema--10||g__Symbiobacter--1||g__Synechococcus--4||g__Synechococcus_A--3||g__Synechocystis--15||g__Telmatospirillum--3||g__Tengunoibacter--1||g__Terasakiella--1||g__Termitinema--4||g__Thauera--2||g__Thermochromatium--1||g__Thermodesulfovibrio--7||g__Thermogemmatispora--4||g__Thermosporothrix--1||g__Thermosynechococcus--16||g__Thioalkalivibrio--1||g__Thiobaca--1||g__Thiocapsa--8||g__Thiodictyon--7||g__Thiohalocapsa--1||g__Thiopontia--2||g__Thiopseudomonas--3||g__Thiorhodococcus--3||g__Thiorhodospira--3||g__Thiorhodovibrio--2||g__Thiorhodovibrio_B--3||g__Thiospirochaeta--4||g__Tolypothrix_A--34||g__Tolypothrix_B--18||g__Treponema_D--292||g__Treponema_F--2||g__Treponema_H--6||g__Trichlorobacter--2||g__Trichloromonas--2||g__Trichodesmium--4||g__Trichormus--36||g__Trichormus_B--2||g__UBA11153--3||g__UBA11320--1||g__UBA11361--3||g__UBA11371--3||g__UBA12059--6||g__UBA1240--18||g__UBA1546--1||g__UBA2033--1||g__UBA2184--2||g__UBA2270--3||g__UBA2272--3||g__UBA2279--4||g__UBA2286--8||g__UBA2357--1||g__UBA2664--1||g__UBA3086--2||g__UBA4882--1||g__UBA5123--2||g__UBA5214--1||g__UBA5628--1||g__UBA6100--6||g__UBA6898--3||g__UBA7455--1||g__UBA7524--1||g__UBA7930--5||g__UBA8156--4||g__UBA8363--2||g__UBA8687--2||g__UBA912--2||g__UBA9216--3||g__UBA9959--1||g__UBA999--4||g__ULC077BIN1--2||g__VGIO01--1||g__VGIQ01--1||g__VGJY01--1||g__Vecturithrix--3||g__WFZT01--1||g__WJIP01--1||g__WMHbin3--3||g__WQTU01--4||g__WQXQ01--51||g__WRDS01--1||g__WRIV01--6||g__WSXY01--2||g__WVIC01--2||g__WYBJ01--2||g__XYC2-FULL-46-14--1||g__Xenococcus--6||g__Zgenome-0002--1:gtdb_order_counter=o__4572-55--4||o__AABM5-125-24--2||o__Anaeroferrophillales--1||o__Anaerolineales--1||o__BM002--2||o__Bacillales_H--1||o__Bacteriovoracales--1||o__Balneolales--2||o__Brevinematales--2||o__Bryobacterales--2||o__Burkholderiales--20||o__CACIAM-69d--6||o__CADAEX01--4||o__CG2-30-40-21--3||o__Calditrichales--9||o__Chromatiales--46||o__Cyanobacteriales--1530||o__DHVEG-1--2||o__DRWM01--1||o__DSM-27196--6||o__Desulfatiglandales--1||o__Desulfobacterales--44||o__Desulfobulbales--11||o__Desulfovibrionales--4||o__Desulfuromonadales--18||o__Ectothiorhodospirales--4||o__Elainellales--105||o__Elusimicrobiales--1||o__Enterobacterales--20||o__FACHB-261--5||o__FACHB-46--2||o__GCF-001939115--2||o__GCF-002020875--2||o__GN15--1||o__GWB1-36-13--2||o__GWE2-31-10--1||o__Geobacterales--28||o__Geothermocultorales--1||o__Gloeobacterales--9||o__Gloeomargaritales--8||o__J002--2||o__J058--2||o__JAAYZQ01--3||o__JABMQR01--1||o__JABWAT01--8||o__JACPDT01--2||o__JACPRK01--10||o__JACRDZ01--1||o__JACRGQ01--3||o__JADFXK01--3||o__JADGAW01--1||o__JAFGGP01--1||o__JAFGSJ01--3||o__JC444--4||o__JdFR-76--1||o__Ktedonobacterales--27||o__Lachnospirales--1||o__Leptolyngbyales--91||o__Leptospirales--1||o__Magnetococcales--23||o__Methylacidiphilales--2||o__Methylococcales--4||o__Moduliflexales--9||o__Neosynechococcales--4||o__Nitrospinales--3||o__Nitrospirales--1||o__OPB41--67||o__Opitutales--1||o__Oscillospirales--1||o__Ozemobacterales--2||o__PCC-7336--21||o__PCC-7407--1||o__PCC-9006--17||o__PWKH01--2||o__Pedosphaerales--2||o__Phormidesmiales--126||o__Pirellulales--1||o__Polyangiales--1||o__Propionisporales--1||o__Pseudanabaenales--117||o__Pseudomonadales--50||o__Pyrinomonadales--21||o__QNBC01--2||o__RBG-13-61-14--2||o__Rhizobiales--3||o__Rhodospirillales--19||o__S15B-MN24--1||o__SAR324--2||o__SB21--7||o__SLND01--1||o__SW-4-49-11--1||o__SZUA-242--4||o__SZUA-365--2||o__SZUA-6--17||o__SpSt-956--1||o__Spirochaetales_A--2||o__Spirochaetales_E--11||o__Sporomusales--6||o__Streptosporangiales--1||o__Synechococcales--4||o__Thermodesulfovibrionales--42||o__Thermosynechococcales--49||o__Thiohalomonadales--3||o__Thiomicrospirales--1||o__Treponematales--398||o__UBA1063--1||o__UBA1565--1||o__UBA3085--1||o__UBA4802--7||o__UBA4882--1||o__UBA5214--1||o__UBA6902--3||o__UBA9042--1||o__XYC2-FULL-46-14--2:gtdb_phylum_counter=p__4572-55--6||p__AABM5-125-24--2||p__Acidobacteriota--23||p__Actinobacteriota--70||p__Bacteroidota--12||p__Bdellovibrionota--1||p__CLD3--7||p__CSSED10-310--3||p__Calditrichota--9||p__Chloroflexota--31||p__Cyanobacteria--2098||p__Desulfobacterota--107||p__Desulfobacterota_C--1||p__Desulfobacterota_I--4||p__Elusimicrobiota--3||p__Eremiobacterota--3||p__Firmicutes--1||p__Firmicutes_A--2||p__Firmicutes_C--7||p__Firmicutes_G--1||p__JACRDZ01--1||p__JdFR-76--1||p__Margulisbacteria--2||p__Moduliflexota--9||p__Myxococcota--3||p__Nitrospinota--7||p__Nitrospirota--50||p__Omnitrophota--1||p__Patescibacteria--1||p__Planctomycetota--3||p__Proteobacteria--196||p__RBG-13-61-14--2||p__Riflebacteria--2||p__SAR324--2||p__Spirochaetota--458||p__Thermoplasmatota--2||p__UBA9089--3||p__UBP17--10||p__Verrucomicrobiota--5||p__WOR-3--3||p__Zixibacteria--1:gtdb_species_counter=s__42-54-T18 sp002162955--1||s__4572-55 sp002084765--4||s__Acaryochloris marina--3||s__Acaryochloris marina_A--3||s__Acaryochloris sp000238775--3||s__Acaryochloris sp012030735--2||s__Acaryochloris sp012034865--2||s__Acidovorax_C caeni--1||s__Acidovorax_C sp001725235--1||s__Aetokthonos hydrillicola--5||s__Aliterella atlantica--6||s__Aliterella sp000332075--5||s__Aliterella sp003003885--6||s__Aliterella sp013698215--6||s__Aliterella sp905479905--3||s__Alkalicoccus sp006965545--1||s__Alkalispirochaeta sp007117185--3||s__Alkalispirochaeta sp007695175--1||s__Allochromatium humboldtianum--1||s__Allochromatium palmeri--1||s__Allochromatium tepidum--1||s__Allochromatium vinosum--1||s__Allochromatium warmingii--1||s__Allorhizobium vitis_D--1||s__Amazonocrinis nigriterrae--6||s__Amazonocrinis sp002368335--5||s__Amazonocrinis sp017164015--5||s__Anabaena cylindrica--3||s__Anabaena lutea--3||s__Anabaena sp000332135--3||s__Anabaena sp001858025--3||s__Anabaena variabilis_A--3||s__Anabaenopsis sp000316625--2||s__Anabaenopsis sp003990705--3||s__Anabaenopsis sp015207705--4||s__Anaerolinea thermophila--1||s__Anthocerotibacter panamensis--3||s__Aphanocapsa_B montana--1||s__Aphanothece_B sacrum--4||s__Atlanticothrix silvestris--2||s__Aulosira anomala_A--4||s__Aulosira brevissima--4||s__Aulosira carnea--4||s__Aulosira diplosiphon--4||s__Aulosira linckia_A--4||s__Aulosira membranacea--4||s__Aulosira sp002154695--4||s__Aulosira sp002154725--5||s__Aulosira sp002368175--5||s__Aulosira sp002368195--5||s__Aulosira sp011769525--4||s__Aulosira sp014697075--5||s__Aulosira tenue--4||s__Aurora vandensis--2||s__BM002 sp002899795--1||s__BM509 sp002869695--1||s__BMS3ABIN06 sp011040095--1||s__BMS3Abin05 sp013151735--1||s__BMS3Abin08 sp002897935--1||s__BMS3Abin08 sp015485235--1||s__BMS3Bbin05 sp002897855--1||s__BMS3Bbin07 sp002898135--1||s__BMS3Bbin07 sp003232715--1||s__BMS3Bbin07 sp011051565--1||s__BMS3Bbin07 sp013152195--1||s__BMS3Bbin07 sp013152485--1||s__Brasilonema bromeliae--5||s__Brasilonema octagenarum--8||s__Brasilonema sp012031965--8||s__Brasilonema sp012912105--5||s__Brasilonema sp017982655--7||s__Brasilonema tolypothrichoides--9||s__Bu33 sp014896635--1||s__Buttiauxella agrestis--1||s__Buttiauxella agrestis_A--1||s__Buttiauxella brennerae--1||s__Buttiauxella ferragutiae--1||s__Buttiauxella gaviniae--1||s__Buttiauxella izardii--1||s__Buttiauxella noackiae--1||s__Buttiauxella sp006376615--1||s__Buttiauxella sp014189855--1||s__Buttiauxella warmboldiae--1||s__CACIAM-69d sp001698445--2||s__CACIAM-69d sp001913845--2||s__CACIAM-69d sp004292515--2||s__CADCWO01 sp902806435--1||s__CADDYT01 sp902810755--1||s__CADDZH01 sp902812455--1||s__CAG-353 sp018110855--1||s__CAIJMU01 sp903821875--4||s__CAILNX01 sp903835685--2||s__CAIPTY01 sp016650295--3||s__CAISPN01 sp903887375--1||s__CAIXAA01 sp903917305--1||s__CAIYCT01 sp903924765--1||s__CAIYYW01 sp903930515--1||s__CAJANL01 sp903941105--1||s__CCP2 sp003003615--4||s__CCP5 sp003017785--1||s__CCY15215 sp016888125--2||s__CCY15215 sp017746715--2||s__CF-113 sp005881995--1||s__CF-154 sp005879655--1||s__CG2-30-40-21 sp001873945--1||s__CG2-30-40-21 sp018814245--1||s__CG2-30-54-10 sp001872985--1||s__CTSoil-075 sp017889585--1||s__Caldithrix abyssi--1||s__Caldithrix sp013151275--1||s__Calothrix desertica--6||s__Calothrix elsteri--4||s__Calothrix sp000317435--5||s__Calothrix sp000331305--5||s__Calothrix sp000734895--5||s__Calothrix sp001904745--4||s__Calothrix sp002368395--3||s__Calothrix sp002368415--6||s__Calothrix sp004296455--3||s__Calothrix sp012034595--3||s__Calothrix sp015272395--4||s__Calothrix_A rhizosoleniae--3||s__Chamaesiphon minutus--5||s__Chamaesiphon polymorphus--3||s__Chlorogloea purpurea--4||s__Chlorogloeopsis fritschii--4||s__Chlorogloeopsis sp000332255--3||s__Chroococcidiopsis millei--6||s__Chroococcidiopsis thermalis--6||s__Chroococcus hegewaldii--5||s__Chroococcus sp017312365--4||s__Chroogloeocystis siderophila--5||s__Chroogloeocystis sp000317555--5||s__Chroogloeocystis sp002939305--5||s__Citrobacter europaeus--1||s__Citrobacter freundii_E--1||s__Citrobacter gillenii--1||s__Citrobacter murliniae--1||s__Citrobacter portucalensis--1||s__Citrobacter portucalensis_A--1||s__Citrobacter sp015672735--1||s__Citrobacter werkmanii--1||s__Coleofasciculus chthonoplastes--6||s__Crinalium epipsammum--3||s__Crocosphaera chwakensis--6||s__Crocosphaera sp002172675--4||s__Crocosphaera sp003013815--5||s__Crocosphaera subtropica--5||s__Crocosphaera watsonii--2||s__Cuspidothrix issatschenkoi--2||s__Cyanobacterium sp002813895--4||s__Cyanobacterium sp003566215--2||s__Cyanobacterium sp015272165--4||s__Cyanobacterium stanieri--4||s__Cyanobacterium stanieri_B--4||s__Cyanothece sp000022045--5||s__Cylindrospermum sp003994795--3||s__Cylindrospermum sp014697195--3||s__Cylindrospermum stagnale--3||s__D1FN1-002 sp005774595--2||s__DRQG01 sp011369465--1||s__DRUE01 sp011388515--1||s__DRVL01 sp011374065--1||s__DSCM01 sp015486505--1||s__DSOI01 sp016871115--1||s__DSPX01 sp011331985--1||s__DSPX01 sp016446395--1||s__DSQW01 sp011362745--1||s__DSRU01 sp011331465--2||s__DSSC01 sp011331305--2||s__DSSU01 sp011330975--2||s__DVEB01 sp015295905--1||s__DVED01 sp003695795--6||s__DVEF01 sp015295805--4||s__DVEG01 sp015295835--2||s__Dactylopiibacterium sp002307175--1||s__Dendronalium minutum--5||s__Dendronalium phyllosphericum--5||s__Desertifilum sp001746915--1||s__Desulfamplus magnetovallimortis--1||s__Desulfamplus sp015231465--1||s__Desulfamplus sp015232465--1||s__Desulfamplus sp015232555--1||s__Desulfatitalea sp003599575--1||s__Desulfobacterium_A vacuolatum--1||s__Desulfobacterium_B sp016342325--1||s__Desulfonema limicola--3||s__Desulfonema_B ishimotonii--1||s__Desulforegula conservatrix--1||s__Desulforhopalus sp013139415--1||s__Desulfuromonas acetoxidans--1||s__Desulfuromonas sp001751155--1||s__Desulfuromonas sp002084665--1||s__Desulfuromonas sp002084705--1||s__Desulfuromonas sp002869685--1||s__Dictyobacter aurantiacus--1||s__Dictyobacter kobayashii--1||s__Dictyobacter sp008326305--1||s__Dictyobacter sp015099395--1||s__Dictyobacter sp016587435--1||s__Dictyobacter vulcani--1||s__Dissulfurispira thermophila--1||s__Dolichospermum circinale--2||s__Dolichospermum compactum--1||s__Dolichospermum flosaquae--2||s__Dolichospermum planctonicum--2||s__Dolichospermum sp000312705--2||s__Dolichospermum sp001277295--3||s__Dolichospermum sp009711935--3||s__Dolichospermum sp009711975--3||s__Dolichospermum sp009712035--3||s__Dolichospermum sp014697585--1||s__Dolichospermum sp015207875--3||s__Dolichospermum sp017355425--3||s__Dolichospermum sp900299285--2||s__Dolichospermum sp903848645--3||s__EMTCatB1 sp001950395--2||s__ESFC-1 sp000380225--2||s__Elainella saxicola--4||s__Elainella sp000733415--6||s__Elainella sp012033495--3||s__FACHB-1237 sp014696225--2||s__FACHB-1375 sp014696265--5||s__FACHB-1406 sp014698145--2||s__FACHB-1407 sp014697545--2||s__FACHB-152 sp014697425--2||s__FACHB-152 sp014697475--4||s__FACHB-261 sp014696065--5||s__FACHB-36 sp014695955--5||s__FACHB-40 sp014695915--2||s__FACHB-46 sp014695385--2||s__FACHB-68 sp014695715--3||s__FACHB-68 sp014695725--3||s__FACHB-8 sp014695575--3||s__FACHB-8 sp015207365--1||s__FACHB-800 sp014698825--3||s__FACHB-831 sp014695585--1||s__FACHB-886 sp014764505--7||s__FACHB-SPT15 sp014849525--7||s__FACHB-T130 sp014695375--3||s__FACHB-T130 sp014698845--3||s__Fen-1308 sp003170655--1||s__Fen-1308 sp903822005--1||s__Fen-1467 sp003157575--1||s__Fischerella muscicola--10||s__Fischerella muscicola_A--9||s__Fischerella prolifica--9||s__Fischerella sp000447295--7||s__Fischerella sp000517105--11||s__Fischerella sp002368315--9||s__Fischerella thermalis--7||s__Formivibrio sp018261735--1||s__Fortiea contorta--4||s__Fortiea sp000316575--5||s__GCA-002050365 sp902805935--2||s__GCA-002282575 sp002281095--1||s__GCA-2634385 sp002634385--1||s__GCA-2699105 sp002699105--1||s__GCA-2748425 sp002748425--1||s__GCF-001939115 sp001939115--2||s__GW-Nitrospira-1 sp002839535--1||s__GWB1-36-13 sp001829155--2||s__GWC2-42-7 sp001803645--1||s__GWE2-31-10 sp001829315--1||s__GWF1-51-8 sp001829415--1||s__Geitlerinema sp000332355--4||s__Geitlerinema sp001657325--5||s__Geminocystis herdmanii--4||s__Geminocystis sp001548095--6||s__Geminocystis sp001548115--7||s__Geminocystis sp009993045--5||s__Geminocystis sp016743215--7||s__Geoanaerobacter pelophilus--1||s__Geoanaerobacter sp000813145--1||s__Geomesophilobacter sediminis--2||s__Geomonas pelophila--1||s__Geomonas sp903925075--1||s__Geopsychrobacter electrodiphilus--1||s__Geopsychrobacter sp012974425--1||s__Geothermocultor quzhuomuensis--1||s__Giesbergeria anulus--1||s__Giesbergeria granuli--1||s__Glo-13 sp003354025--1||s__Gloeocapsa sp000332035--5||s__Gloeocapsa sp007693955--4||s__Gloeocapsopsis crepidinum--5||s__Gloeocapsopsis dulcis--5||s__Gloeocapsopsis sp002749975--5||s__Gloeomargarita lithophora--4||s__Gloeothece citriformis--5||s__Gloeothece verrucosa--4||s__Gomphosphaeria aponina--7||s__HCHbin5 sp002753505--1||s__HCHbin5 sp015233035--1||s__HCHbin5 sp903913345--1||s__HT-58-2 sp002163975--4||s__Halochromatium sp003562815--1||s__Halomicronema excentricum--1||s__Halomicronema sp010671905--1||s__Halomicronema sp016888165--1||s__Halomicronema_B hongdechloris--1||s__Halomonas alkaliantarctica--1||s__Halomonas alkaliantarctica_A--1||s__Halomonas alkaliphila--1||s__Halomonas andesensis--1||s__Halomonas boliviensis--1||s__Halomonas campaniensis_A--1||s__Halomonas glaciei--1||s__Halomonas hamiltonii--1||s__Halomonas lionensis--1||s__Halomonas lutescens--1||s__Halomonas massiliensis--1||s__Halomonas nigrificans--1||s__Halomonas piezotolerans--1||s__Halomonas salicampi--1||s__Halomonas sedimenti--1||s__Halomonas songnenensis--1||s__Halomonas sp000219565--1||s__Halomonas sp001507855--1||s__Halomonas sp001651035--1||s__Halomonas sp001882345--1||s__Halomonas sp002082565--1||s__Halomonas sp002696125--1||s__Halomonas sp002966495--1||s__Halomonas sp003031405--1||s__Halomonas sp014897985--1||s__Halomonas sp017515565--1||s__Halomonas sp017983445--1||s__Halomonas stevensii--1||s__Halomonas sulfidaeris--1||s__Halomonas titanicae--1||s__Halomonas ventosae_B--1||s__Halomonas venusta--1||s__Halomonas zhanjiangensis--1||s__Halomonas zhaodongensis--1||s__Halothece natronophila--2||s__Halothece salina--1||s__Halothece sp000317635--8||s__Halothece sp003021905--3||s__Halothece sp009909085--2||s__Halothece sp018610095--3||s__Hassallia byssoidea--5||s__Hassallia hofmanni--6||s__Hassallia sp002218085--6||s__Hormoscilla sp005518205--1||s__Hormoscilla sp014323675--1||s__Hormoscilla sp014324065--1||s__Humidesulfovibrio sp001799475--1||s__Hydrococcus rivularis--6||s__Hydrococcus sp000317025--6||s__Hydrococcus sp012031035--5||s__Hyella disjuncta--11||s__Hyella patelloides--18||s__Hylemonella gracilis--1||s__Imhoffiella drewsii--1||s__Iningainema tapete--7||s__J002 sp003697105--2||s__J004 sp003696775--1||s__J004 sp011051485--1||s__J058 sp003695705--1||s__JA-3-3Ab sp000013205--2||s__JA-3-3Ab sp000013225--2||s__JA-3-3Ab sp011055065--2||s__JAABRE01 sp011391125--7||s__JAABRU01 sp011390755--2||s__JAABSP01 sp011390345--4||s__JAABSQ01 sp011390315--1||s__JAABTD01 sp011389855--5||s__JAABTD01 sp011390065--5||s__JAABTE01 sp011390035--4||s__JAABTS01 sp011389735--1||s__JAADGX01 sp013152135--1||s__JAADHP01 sp011321725--1||s__JAAFHZ01 sp013297675--3||s__JAAFJU01 sp013298165--5||s__JAALKG01 sp011088145--3||s__JAANAU01 sp011089965--1||s__JAANAU01 sp015231295--1||s__JAANAU01 sp015231375--1||s__JAANAU01 sp015231755--1||s__JAANAU01 sp015231775--1||s__JAANAU01 sp015232245--1||s__JAANAU01 sp015234115--1||s__JAAUOP01 sp012034805--8||s__JAAUOQ01 sp012034795--5||s__JAAUOQ01 sp016208305--6||s__JAAUOZ01 sp012034655--5||s__JAAUPA01 sp012034615--3||s__JAAUPO01 sp012033095--2||s__JAAUQI01 sp012032345--2||s__JAAUQQ01 sp012032745--6||s__JAAURB01 sp012033335--2||s__JAAURS01 sp012032135--2||s__JAAUSA01 sp012031975--5||s__JAAUSA01 sp015207035--5||s__JAAUSF01 sp012033255--6||s__JAAUSG01 sp012034055--4||s__JAAUSV01 sp012032525--3||s__JAAUTE01 sp012031815--5||s__JAAUTJ01 sp012031475--3||s__JAAUTJ01 sp014696105--3||s__JAAUTN01 sp012031415--6||s__JAAUTN01 sp012033355--1||s__JAAUTN01 sp014695345--5||s__JAAUTY01 sp012031265--4||s__JAAUUE01 sp012031635--2||s__JAAUUJ01 sp012030715--4||s__JAAUUM01 sp012031565--4||s__JAAXWY01 sp013334745--2||s__JAAYUK01 sp009773415--1||s__JAAYUK01 sp012517735--1||s__JAAZLA01 sp012799545--1||s__JAAZOP01 sp016218765--1||s__JABFGF01 sp013112635--1||s__JABMQY01 sp013202975--1||s__JABWAT01 sp013360915--4||s__JABWBZ01 sp013359335--4||s__JABWCP01 sp013360215--3||s__JACDAE01 sp013695595--2||s__JACMIX01 sp014380935--1||s__JACMLN01 sp014379585--3||s__JACPDT01 sp016183865--2||s__JACPFJ01 sp015688915--2||s__JACPFJ01 sp016182975--2||s__JACPRK01 sp016190005--2||s__JACPRK01 sp016199905--1||s__JACPRK01 sp016213845--2||s__JACQEX01 sp016200345--1||s__JACQWT01 sp016209145--1||s__JACQWU01 sp016209155--1||s__JACQXD01 sp016208875--1||s__JACQXZ01 sp016208465--1||s__JACQZM01 sp016213885--5||s__JACRAV01 sp016213305--1||s__JACRBU01 sp016213085--2||s__JACRCG01 sp001802125--1||s__JACRCG01 sp903845365--2||s__JACRCG01 sp903875605--1||s__JACRCG01 sp903879825--1||s__JACRCG01 sp903925005--1||s__JACRCG01 sp903930585--2||s__JACRCG01 sp903958085--1||s__JACRDR01 sp016207565--1||s__JACRGR01 sp016212275--2||s__JACRHH01 sp016212095--1||s__JACROP01 sp016214385--1||s__JACVSF01 sp014534085--3||s__JACVSF01 sp014534385--2||s__JACYLR01 sp015272465--4||s__JACYLU01 sp015272325--6||s__JACYMB01 sp015272205--1||s__JACYME01 sp015272155--1||s__JACZKF01 sp014860175--1||s__JADFXI01 sp015233365--2||s__JADFXI01 sp015233655--1||s__JADFXJ01 sp015233615--3||s__JADFXK01 sp015233055--1||s__JADFXK01 sp015233285--1||s__JADFXK01 sp015233295--1||s__JADFXL01 sp015233585--1||s__JADFXP01 sp015233465--1||s__JADFYG01 sp015233155--1||s__JADFYS01 sp015231435--1||s__JADFYS01 sp015232955--1||s__JADFZT01 sp015232395--1||s__JADFZZ01 sp015232315--1||s__JADGAV01 sp015231825--1||s__JADGAW01 sp015231815--1||s__JADGBD01 sp009497875--1||s__JADGBD01 sp015231665--1||s__JADGBH01 sp015231595--4||s__JADGDA01 sp015228695--1||s__JADHTQ01 sp016784965--1||s__JADIIM01 sp015351705--2||s__JAEINK01 sp016342585--1||s__JAENZW01 sp016841065--2||s__JAFAVL01 sp019242465--5||s__JAFAVL01 sp019244235--7||s__JAFDVJ01 sp016715115--2||s__JAFDVJ01 sp018269075--2||s__JAFGGP01 sp016930485--1||s__JAFGHO01 sp016930085--1||s__JAFGIA01 sp016929795--3||s__JAFGJZ01 sp016928815--2||s__JAFGKZ01 sp016928315--1||s__JAFGRV01 sp016934975--1||s__JAFGRV01 sp016935735--8||s__JAFGSJ01 sp016934675--3||s__JAFGSW01 sp016934415--3||s__JAFGWI01 sp016937215--4||s__JAFGXL01 sp016936655--1||s__JAFLBE01 sp017303995--4||s__JAFZMK01 sp017444505--1||s__JAFZMK01 sp017553285--1||s__JAGFXI01 sp017861095--1||s__JAGODF01 sp017998375--2||s__JAGXQV01 sp018336195--1||s__JAGXSC01 sp018334075--2||s__JAGXSG01 sp018333995--2||s__JAHIQC01 sp018902765--2||s__JAHJAA01 sp018814305--3||s__JAHJIY01 sp018823175--1||s__JSC-12 sp000309945--4||s__JSC-12 sp015272515--2||s__Kamptonema formosum--1||s__Kamptonema sp001698425--1||s__Kmv31 sp014859305--2||s__Kosakonia sp002886105--2||s__Ktedonobacter racemifer--1||s__Ktedonobacter sp016587355--1||s__Ktedonobacter sp016587375--1||s__Ktedonobacter sp016587415--1||s__Ktedonosporobacter rubrisoli--1||s__LEGE-06147 sp015207585--1||s__LEGE-07092 sp015207375--5||s__LEGE-11467 sp015207075--6||s__LEGE-XX443 sp015206815--3||s__LW23 sp003054695--1||s__Lacrimispora sp001312405--1||s__Lamprocystis purpurea--2||s__Lamprocystis sp013426805--2||s__Lamprocystis sp903933125--2||s__Leptolyngbya boryana--5||s__Leptolyngbya sp001485215--6||s__Leptolyngbya sp001548435--7||s__Leptolyngbya sp014695195--5||s__Leptolyngbya sp014695255--5||s__Leptolyngbya_A ohadii--4||s__Leptolyngbya_A sp014695325--5||s__Leptothoe ectocarpi--8||s__Leptothoe kymatousa--5||s__Leptothoe sp000316115--8||s__Leptothoe sp000482245--7||s__Leptothoe sp011009555--8||s__Leptothoe spongobia--3||s__Limnospira fusiformis--1||s__Limnospira platensis--1||s__Limnothrix rosea--3||s__Limnothrix sp000316605--3||s__Limnothrix sp001693255--3||s__Limnothrix sp001693275--3||s__Limnothrix sp002356215--4||s__Limnothrix sp012033055--3||s__Lusitaniella coriacea--2||s__Lyngbya aestuarii--4||s__Lyngbya robusta--3||s__Lyngbya sp000169095--4||s__M0108 sp016714645--1||s__M0108 sp018435665--1||s__M55B154 sp018399855--2||s__M55B182 sp018399255--1||s__M5B4 sp002861535--4||s__MUGG01 sp002148405--4||s__MUGG01 sp014697025--3||s__MYbin3 sp002753335--1||s__MYbin3 sp004321915--1||s__Magnetaquicoccus inordinatus--2||s__Magnetaquicoccus sp002753095--2||s__Magnetaquicoccus sp002753135--2||s__Magnetococcus marinus--1||s__Magnetomorum sp002753725--2||s__Magnetospirillum gryphiswaldense--1||s__Magnetospirillum sp006218045--1||s__Malonomonas rubra--1||s__Malonomonas rubra_A--1||s__Malonomonas sp013138655--1||s__Marichromatium gracile--1||s__Marichromatium purpuratum--1||s__Marinospirillum insulare--1||s__Marinospirillum minutulum--2||s__Marinospirillum sp007116195--1||s__Marinospirillum sp012727935--1||s__Marinospirillum sp014859565--1||s__Mastigocladopsis repens--5||s__Mastigocoleus testarum--5||s__Merismopedia glauca--6||s__Methylobacter_A sp004299305--1||s__Methylogaea sp004299145--1||s__Methylovulum sp004299465--2||s__Microcoleus asticus--2||s__Microcoleus bourrellyi--1||s__Microcoleus sp000317475--2||s__Microcoleus sp003003725--2||s__Microcoleus sp003542015--2||s__Microcoleus sp004292745--2||s__Microcoleus sp004292955--2||s__Microcoleus sp004293365--2||s__Microcoleus sp004294385--2||s__Microcoleus sp012034575--2||s__Microcoleus sp012035135--2||s__Microcoleus sp013299165--2||s__Microcoleus sp013299185--2||s__Microcoleus sp014695175--2||s__Microcoleus sp014695295--2||s__Microcoleus sp015207285--2||s__Microcoleus sp015207455--2||s__Microcoleus sp015207505--2||s__Microcoleus vaginatus--2||s__Microcystis aeruginosa--1||s__Microcystis aeruginosa_C--1||s__Microcystis aeruginosa_D--1||s__Microcystis aeruginosa_E--1||s__Microcystis aeruginosa_F--1||s__Microcystis aeruginosa_G--1||s__Microcystis aeruginosa_H--1||s__Microcystis novacekii--1||s__Microcystis panniformis--1||s__Microcystis panniformis_A--1||s__Microcystis sp000297435--1||s__Microcystis sp002282935--1||s__Microcystis viridis--1||s__Microcystis wesenbergii--1||s__Moduliflexus flocculans--3||s__Moorea bouillonii--8||s__Moorea producens--8||s__Moorea producens_A--9||s__Moorea sp010671925--9||s__Moorea sp010692325--8||s__Moorea sp010692395--9||s__Moorea sp011524395--8||s__Myxacorys almedinensis--4||s__Myxosarcina sp000756305--4||s__NORP233 sp016765095--1||s__NaphS2 sp016844935--1||s__Neosynechococcus sphagnicola--4||s__Nitrincola sp000764495--2||s__Nitronauta litoralis--1||s__Nodosilinea antarctica--2||s__Nodosilinea nodulosa--3||s__Nodosilinea sp000763385--1||s__Nodosilinea sp003017855--3||s__Nodosilinea sp003022385--3||s__Nodosilinea sp003249105--1||s__Nodosilinea sp003564835--3||s__Nodosilinea sp007135385--3||s__Nodosilinea sp007694115--3||s__Nodosilinea sp012031045--2||s__Nodosilinea sp014695395--3||s__Nodosilinea sp014695775--1||s__Nodosilinea sp014696135--3||s__Nodosilinea sp014697375--1||s__Nodosilinea sp015207265--3||s__Nodosilinea sp015207395--4||s__Nodosilinea sp015207525--3||s__Nodosilinea sp015295885--1||s__Nodosilinea sp016403105--1||s__Nodosilinea sp018970085--1||s__Nodosilinea tenue--2||s__Nodularia elenkinii--1||s__Nodularia sp002218065--3||s__Nodularia sp003556955--1||s__Nodularia sp007692755--3||s__Nodularia sp015207155--2||s__Nodularia sp015207755--2||s__Nodularia sp016124525--1||s__Nodularia sp903911355--1||s__Nodularia spumigena--3||s__Nostoc calcicola--5||s__Nostoc commune--3||s__Nostoc edaphicum_A--3||s__Nostoc edaphicum_B--2||s__Nostoc flagelliforme_A--3||s__Nostoc flagelliforme_B--3||s__Nostoc foliaceum_A--3||s__Nostoc linckia--5||s__Nostoc linckia_B--5||s__Nostoc muscorum--4||s__Nostoc paludosum--5||s__Nostoc punctiforme--4||s__Nostoc punctiforme_A--3||s__Nostoc sp001712795--4||s__Nostoc sp002246015--4||s__Nostoc sp002949735--3||s__Nostoc sp002949795--3||s__Nostoc sp003326205--4||s__Nostoc sp005869855--4||s__Nostoc sp010091925--2||s__Nostoc sp013343235--3||s__Nostoc sp013393905--4||s__Nostoc sp014222285--4||s__Nostoc sp014696655--3||s__Nostoc sp014698115--5||s__Nostoc sp014698795--3||s__Nostoc sp014831675--2||s__Nostoc sp014904695--2||s__Nostoc sp015206895--4||s__Nostoc sp015206945--4||s__Nostoc sp015206995--2||s__Nostoc sp015714725--3||s__Nostoc sp017114945--4||s__Nostoc sp017114985--3||s__Nostoc sp017114995--4||s__Nostoc sp017115025--3||s__Nostoc sp017115045--4||s__Nostoc sp017115085--3||s__Nostoc sp017115095--3||s__Nostoc sp017115105--3||s__Nostoc sp017115165--3||s__Nostoc sphaeroides--3||s__Nostoc_B piscinale--3||s__Nostoc_B sp014697615--3||s__Nostoc_B sp014698045--2||s__Nostoc_B sp018993265--3||s__Nostoc_B spongiaeforme--3||s__O-77 sp001548395--2||s__O-77 sp003695655--2||s__O-77 sp013177315--2||s__OLB17 sp002483395--1||s__OLB17 sp011388875--1||s__OLB17 sp013140875--1||s__OLB17 sp013695495--1||s__OLB17 sp014379075--1||s__OLB17 sp016716365--1||s__OLB17 sp016789265--1||s__OLB17 sp902826385--1||s__OLB17 sp902826795--1||s__Oceanispirochaeta sp003249275--2||s__Oculatella sp015207605--7||s__Okeania hirsuta--2||s__Okeania sp010672455--3||s__Okeania sp010672525--2||s__Okeania sp010672585--2||s__Okeania sp010692555--2||s__Okeania sp014132355--2||s__Oricola cellulosilytica--2||s__Oryzomonas sp003151775--1||s__Oscillatoria acuminata--3||s__Oscillatoria sp011390515--3||s__Oxynema aestuarii--3||s__PALSA-1316 sp004321925--1||s__PALSA-1316 sp013824615--1||s__PCC-10605 sp000317675--5||s__PCC-10802 sp000332335--4||s__PCC-6312 sp000316685--3||s__PCC-6406 sp000332095--1||s__PCC-6802 sp000332175--4||s__PCC-7336 sp000332275--7||s__PCC-7367 sp000317065--5||s__PCC-7407 sp000317045--1||s__PCC-7502 sp000317085--1||s__PCC-9228 sp001870905--2||s__PCC7113 sp000317515--10||s__PCC7113 sp014695895--9||s__PHET01 sp002841275--2||s__PNNM01 sp013824215--1||s__PWKH01 sp003559765--1||s__PWKH01 sp007116075--1||s__PWVH01 sp003563465--1||s__PXDG01 sp003565105--1||s__PXDR01 sp003566335--1||s__Paludibacterium yongneupense--1||s__Pantanalinema sp016743235--1||s__Pararhodospirillum oryzae--1||s__Pararhodospirillum photometricum--1||s__Pelovirga terrestris--1||s__Phaeospirillum magneticum--1||s__Phaeospirillum magnetotacticum--1||s__Phaeospirillum marisnigri--1||s__Phaeospirillum sp903853455--3||s__Phaeospirillum sp903901915--1||s__Phormidesmis foveolarum--2||s__Phormidesmis priestleyi_A--2||s__Phormidesmis priestleyi_B--2||s__Phormidesmis sp000155595--3||s__Phormidesmis sp002286735--3||s__Phormidesmis sp012033015--4||s__Phormidesmis sp015207105--3||s__Phormidesmis_A priestleyi_A--2||s__Phormidesmis_A priestleyi_B--1||s__Phormidium pseudopriestleyi--2||s__Phormidium_A sp001314905--5||s__Phormidium_A sp004299065--5||s__Phormidium_A sp007126595--5||s__Phormidium_A sp007693465--4||s__Phormidium_A sp009846485--5||s__Phormidium_A willei_A--4||s__Phormidium_B ambiguum--2||s__Phormidium_B sp015207735--2||s__Planktothricoides sp001276715--1||s__Planktothricoides sp011390955--2||s__Planktothrix agardhii--1||s__Planktothrix paucivesiculata--1||s__Planktothrix rubescens--1||s__Planktothrix serta--1||s__Planktothrix sp001873365--1||s__Planktothrix sp003456035--1||s__Planktothrix sp014697575--1||s__Planktothrix sp900009135--1||s__Planktothrix sp903893625--1||s__Planktothrix tepida--1||s__Planobispora takensis--1||s__Pleurocapsa sp000332195--13||s__Pleurocapsa sp002368355--5||s__Pleurocapsa sp003003995--6||s__Pleurocapsa sp012034765--6||s__Pleurocapsa sp015207195--6||s__Prochloron didemni--6||s__Prochloron sp014323965--3||s__Prochloron sp018141785--2||s__Prochlorothrix hollandica--3||s__Propionivibrio sp018262095--1||s__Propionivibrio sp903910495--1||s__Pseudanabaena biceps_A--4||s__Pseudanabaena biceps_B--4||s__Pseudanabaena frigida--5||s__Pseudanabaena sp001402795--4||s__Pseudanabaena sp001873375--3||s__Pseudanabaena sp002251945--6||s__Pseudanabaena sp002325645--4||s__Pseudanabaena sp002914585--5||s__Pseudanabaena sp003249015--5||s__Pseudanabaena sp003249035--5||s__Pseudanabaena sp003967015--6||s__Pseudanabaena sp006937785--5||s__Pseudanabaena sp014696345--5||s__Pseudanabaena sp014696355--7||s__Pseudanabaena sp014696385--6||s__Pseudanabaena sp014696925--6||s__Pseudanabaena sp016584665--6||s__Pseudanabaena sp903819605--4||s__Pseudanabaena yagii--5||s__Pseudodesulfuromonas thiophila--1||s__Pseudomonas_C caeni--1||s__Pseudomonas_C sp012513235--1||s__Pseudomonas_C sp012719655--1||s__Pseudopelobacter sp013377095--1||s__QNBC01 sp003641665--1||s__QNBC01 sp015486655--1||s__QQUY01 sp003385635--1||s__QQUY01 sp013003215--2||s__QQUY01 sp016700175--1||s__QS-4-48-99 sp003021505--1||s__QWPN01 sp005789975--1||s__RAAP-1 sp903909505--2||s__RBG-16-49-21 sp017999915--1||s__RCC1774 sp003231495--3||s__RDXV01 sp004292695--3||s__RDXV01 sp010672785--3||s__RDYJ01 sp004293145--2||s__RDYJ01 sp014696825--3||s__RDYZ01 sp004293855--3||s__RDYZ01 sp011390275--4||s__RDYZ01 sp012033105--4||s__RECH01 sp007694125--2||s__RECH01 sp016888135--2||s__RGIG1711 sp017416145--2||s__RGIG1711 sp017618015--2||s__RGIG9060 sp017936665--2||s__RPRC01 sp003053505--1||s__RPRC01 sp003314535--1||s__RSF151 sp005116795--1||s__Raphidiopsis brookii--1||s__Raphidiopsis curvispora_A--1||s__Raphidiopsis raciborskii--1||s__Rhabdochromatium marinum--1||s__Rhodoferax sp003347515--1||s__Richelia intracellularis_B--3||s__Rippkaea orientalis--5||s__Rippkaea sp002110465--5||s__Rippkaea sp003448685--3||s__Rivularia parasitica--5||s__Rivularia radiosum--5||s__Rivularia sp000316665--5||s__Rivularia sp002361335--5||s__Rivularia sp012033205--5||s__Rivularia sp015272215--5||s__Rivularia sp019192545--5||s__Romeria gracilis--1||s__Roseofilum reptotaenium_A--1||s__Roseofilum sp002340255--1||s__Rubidibacter lacunae--2||s__S146-64 sp015492515--1||s__SBAY01 sp005239945--1||s__SCTL01 sp013140495--1||s__SIO1A7 sp010672965--1||s__SIO1D9 sp010672865--3||s__SIO1E4 sp010672825--3||s__SIO2C1 sp010672925--10||s__SIO2C1 sp010692635--10||s__SIO3C6 sp010692425--11||s__SIO3C6 sp010692645--10||s__SIO3F2 sp010672165--2||s__SIO4C1 sp010671975--2||s__SKKZ01 sp007123455--1||s__SKKZ01 sp014859265--1||s__SKVS01 sp007129335--2||s__SLCP01 sp007121015--2||s__SLCP01 sp007125735--1||s__SLDE01 sp007125455--1||s__SLDG01 sp007125355--1||s__SLPV01 sp003558125--1||s__SM1-50 sp002900555--2||s__SURF-15 sp003599475--2||s__SXVE01 sp005790265--2||s__SYLY01 sp902825945--1||s__SZUA-242 sp003235715--3||s__SZUA-368 sp016936115--1||s__SZUA-370 sp016938515--1||s__SZUA-540 sp003250235--1||s__SZUA-540 sp009731355--1||s__Snowella sp003249095--3||s__Solidesulfovibrio aerotolerans--1||s__SpSt-956 sp011343225--1||s__Sphaerospermopsis kisseleviana_A--2||s__Sphaerospermopsis sp015207205--3||s__Sphaerospermopsis_A aphanizomenoides_A--3||s__Spiro-10 sp004294945--1||s__Spirochaeta_A thermophila--1||s__Spirochaeta_A thermophila_A--1||s__Spirochaeta_F isovalerica--1||s__Spirochaeta_F sp016936555--3||s__Spirulina major--2||s__Spirulina sp007693875--2||s__Spirulina sp011390265--2||s__Spirulina_A subsalsa--3||s__Sporomusa acidovorans--1||s__Sporomusa malonica--1||s__Sporomusa ovata--1||s__Sporomusa silvacetica--1||s__Sporomusa sp007830295--1||s__Sporomusa sp017889705--1||s__Stanieria cyanosphaera--9||s__Stanieria sp002355455--9||s__Stenomitos frigidus--4||s__Stenomitos sp014380065--3||s__Stenomitos sp014695975--2||s__Stigonema ocellatum--4||s__Stigonema sp903903925--6||s__Symbiobacter mobilis--1||s__Synechococcus elongatus--2||s__Synechococcus elongatus_A--2||s__Synechococcus_A lividus--3||s__Synechocystis salina--3||s__Synechocystis sp000284455--3||s__Synechocystis sp000478825--3||s__Synechocystis sp016471375--3||s__Synechocystis sp018282115--3||s__Telmatospirillum sp009712185--1||s__Telmatospirillum sp903858635--2||s__Tengunoibacter tsumagoiensis--1||s__Terasakiella sp013373265--1||s__Termitinema primitia--2||s__Termitinema primitia_A--2||s__Thauera aromatica--1||s__Thauera chlorobenzoica--1||s__Thermochromatium tepidum--1||s__Thermodesulfovibrio aggregans--1||s__Thermodesulfovibrio aggregans_A--1||s__Thermodesulfovibrio aggregans_B--1||s__Thermodesulfovibrio sp001707915--1||s__Thermodesulfovibrio sp002339325--1||s__Thermodesulfovibrio thiophilus--1||s__Thermodesulfovibrio yellowstonii--1||s__Thermogemmatispora aurantia--1||s__Thermogemmatispora carboxidivorans--1||s__Thermogemmatispora onikobensis--1||s__Thermogemmatispora tikiterensis--1||s__Thermosporothrix hazakensis--1||s__Thermosynechococcus elongatus_A--3||s__Thermosynechococcus elongatus_B--3||s__Thermosynechococcus sp000505665--3||s__Thermosynechococcus sp008386235--2||s__Thermosynechococcus sp015295825--3||s__Thermosynechococcus sp015296025--2||s__Thioalkalivibrio sp007120575--1||s__Thiobaca trueperi--1||s__Thiocapsa imhoffii--1||s__Thiocapsa marina--1||s__Thiocapsa rosea--1||s__Thiocapsa roseopersicina--1||s__Thiocapsa sp001499735--1||s__Thiocapsa sp009929855--1||s__Thiocapsa sp011390875--1||s__Thiocapsa sp018399035--1||s__Thiodictyon sp903828115--2||s__Thiodictyon sp903837595--2||s__Thiodictyon sp903946935--1||s__Thiodictyon syntrophicum--2||s__Thiohalocapsa sp001469165--1||s__Thiopontia sp018648825--1||s__Thiopontia sp018671205--1||s__Thiopseudomonas sp001513435--1||s__Thiopseudomonas sp012728415--1||s__Thiopseudomonas sp018384595--1||s__Thiorhodococcus mannitoliphagus--2||s__Thiorhodococcus violacea_A--1||s__Thiorhodospira sibirica--3||s__Thiorhodovibrio sp000228725--1||s__Thiorhodovibrio winogradskyi--1||s__Thiorhodovibrio_B sp007128075--3||s__Thiospirochaeta sp003247135--3||s__Thiospirochaeta sp016936295--1||s__Tolypothrix_A bouteillei--11||s__Tolypothrix_A hofmannii--11||s__Tolypothrix_A sp009725235--12||s__Tolypothrix_B campylonemoides--5||s__Tolypothrix_B sp002368235--7||s__Tolypothrix_B sp002368435--6||s__Treponema_D bryantii_A--3||s__Treponema_D bryantii_B--5||s__Treponema_D bryantii_C--2||s__Treponema_D rectale--3||s__Treponema_D ruminis--4||s__Treponema_D saccharophilum--6||s__Treponema_D sp000260795--1||s__Treponema_D sp000619925--1||s__Treponema_D sp002309305--4||s__Treponema_D sp002314445--4||s__Treponema_D sp002368605--1||s__Treponema_D sp002369025--2||s__Treponema_D sp002373205--3||s__Treponema_D sp002373325--5||s__Treponema_D sp002392275--1||s__Treponema_D sp002393835--2||s__Treponema_D sp002393865--4||s__Treponema_D sp002394685--3||s__Treponema_D sp002395155--3||s__Treponema_D sp002396325--1||s__Treponema_D sp002399405--4||s__Treponema_D sp002448445--3||s__Treponema_D sp003455655--1||s__Treponema_D sp004554075--5||s__Treponema_D sp016281495--5||s__Treponema_D sp016282455--5||s__Treponema_D sp016282835--2||s__Treponema_D sp016286535--3||s__Treponema_D sp016288205--5||s__Treponema_D sp016293005--2||s__Treponema_D sp016293495--1||s__Treponema_D sp016294035--3||s__Treponema_D sp016297805--2||s__Treponema_D sp017395545--2||s__Treponema_D sp017412405--4||s__Treponema_D sp017421145--1||s__Treponema_D sp017430385--2||s__Treponema_D sp017449265--4||s__Treponema_D sp017449285--2||s__Treponema_D sp017450535--2||s__Treponema_D sp017450845--12||s__Treponema_D sp017453705--5||s__Treponema_D sp017464425--4||s__Treponema_D sp017469785--4||s__Treponema_D sp017470605--3||s__Treponema_D sp017476165--10||s__Treponema_D sp017484285--4||s__Treponema_D sp017525605--4||s__Treponema_D sp017534445--3||s__Treponema_D sp017550685--1||s__Treponema_D sp017613485--4||s__Treponema_D sp017614295--3||s__Treponema_D sp017616165--1||s__Treponema_D sp017617115--1||s__Treponema_D sp017617145--2||s__Treponema_D sp017622055--2||s__Treponema_D sp017934745--3||s__Treponema_D sp017938365--2||s__Treponema_D sp017940255--4||s__Treponema_D sp017960765--5||s__Treponema_D sp017961705--3||s__Treponema_D sp017962415--1||s__Treponema_D sp017963165--2||s__Treponema_D sp018064785--4||s__Treponema_D sp018384055--4||s__Treponema_D sp900319625--1||s__Treponema_D sp900541995--2||s__Treponema_D sp900769325--2||s__Treponema_D sp900769975--2||s__Treponema_D sp900769985--2||s__Treponema_D sp900770075--2||s__Treponema_D sp902766125--1||s__Treponema_D sp902766345--7||s__Treponema_D sp902773215--7||s__Treponema_D sp902778325--8||s__Treponema_D sp902783155--1||s__Treponema_D sp902783245--2||s__Treponema_D sp902785455--4||s__Treponema_D sp902789325--3||s__Treponema_D sp902796985--6||s__Treponema_D sp902797055--7||s__Treponema_D sp902797305--2||s__Treponema_D sp902803415--10||s__Treponema_D sp902803735--4||s__Treponema_D sp905236315--5||s__Treponema_D sp905236465--4||s__Treponema_D zioleckii--3||s__Treponema_F brennaborense--2||s__Treponema_H sp009777995--2||s__Treponema_H sp009780855--2||s__Treponema_H sp009781915--2||s__Trichlorobacter sp002423105--2||s__Trichloromonas acetexigens--1||s__Trichloromonas sp002423365--1||s__Trichodesmium erythraeum--2||s__Trichodesmium sp010672085--2||s__Trichormus azotica--3||s__Trichormus minutissima--3||s__Trichormus parmelioides--3||s__Trichormus sp000009705--3||s__Trichormus sp000316645--3||s__Trichormus sp001548375--3||s__Trichormus sp001597745--3||s__Trichormus sp002896875--3||s__Trichormus sp011332035--3||s__Trichormus sp013393945--3||s__Trichormus subtropica--3||s__Trichormus variabilis--3||s__Trichormus_B azollae--2||s__UBA11153 sp003511885--3||s__UBA11320 sp003452185--1||s__UBA11361 sp001919995--1||s__UBA11361 sp005881295--1||s__UBA11361 sp005881495--1||s__UBA11371 sp003486305--3||s__UBA12059 sp001829185--3||s__UBA12059 sp018815555--3||s__UBA1240 sp001603145--4||s__UBA1240 sp002308875--3||s__UBA1240 sp016285185--3||s__UBA1240 sp017614995--5||s__UBA1240 sp902797925--3||s__UBA1546 sp016195565--1||s__UBA2033 sp017996175--1||s__UBA2184 sp002328745--2||s__UBA2270 sp002347745--1||s__UBA2270 sp002424635--1||s__UBA2270 sp018821985--1||s__UBA2272 sp002347725--2||s__UBA2272 sp016938395--1||s__UBA2279 sp002347365--2||s__UBA2279 sp016938135--2||s__UBA2286 sp002345925--2||s__UBA2286 sp002841295--2||s__UBA2286 sp002841355--2||s__UBA2286 sp004348925--2||s__UBA2357 sp016790005--1||s__UBA2664 sp007693745--1||s__UBA3086 sp002367305--2||s__UBA4882 sp002399265--1||s__UBA5123 sp002415465--2||s__UBA5214 sp002412545--1||s__UBA5628 sp002421565--1||s__UBA6100 sp002423585--2||s__UBA6100 sp009668945--2||s__UBA6100 sp016926975--2||s__UBA6898 sp016214855--1||s__UBA6898 sp016217675--1||s__UBA6898 sp016235245--1||s__UBA7455 sp003452295--1||s__UBA7524 sp002478275--1||s__UBA7930 sp003453535--2||s__UBA7930 sp011372845--1||s__UBA7930 sp016933785--2||s__UBA8156 sp003456125--2||s__UBA8156 sp012031195--2||s__UBA8363 sp002753615--1||s__UBA8363 sp013349385--1||s__UBA8687 sp018665625--2||s__UBA912 sp002293965--2||s__UBA9216 sp016839055--3||s__UBA9959 sp003482905--1||s__UBA999 sp002291895--2||s__UBA999 sp012031145--2||s__ULC077BIN1 sp003249025--1||s__ULC077BIN1 sp016807185--1||s__VGIO01 sp016867855--1||s__VGIQ01 sp016867835--1||s__VGJY01 sp016867235--1||s__Vecturithrix granuli--3||s__WFZT01 sp015489415--1||s__WJIP01 sp014730185--1||s__WMHbin3 sp002753185--1||s__WMHbin3 sp015228895--1||s__WMHbin3 sp015231915--1||s__WQTU01 sp009780675--2||s__WQTU01 sp009786125--2||s__WQXQ01 sp009776715--2||s__WQXQ01 sp009777735--2||s__WQXQ01 sp009778155--2||s__WQXQ01 sp009780285--2||s__WQXQ01 sp009780545--2||s__WQXQ01 sp009781475--3||s__WQXQ01 sp009781635--6||s__WQXQ01 sp009784775--2||s__WQXQ01 sp009784935--2||s__WQXQ01 sp009784995--2||s__WQXQ01 sp009786455--4||s__WQXQ01 sp009786495--2||s__WQXQ01 sp009786625--2||s__WQXQ01 sp009787695--6||s__WQXQ01 sp009787795--5||s__WQXQ01 sp009787835--3||s__WQXQ01 sp009788065--4||s__WRDS01 sp009779675--1||s__WRIV01 sp009782495--2||s__WRIV01 sp009782555--2||s__WRIV01 sp009782955--2||s__WSXY01 sp009773565--2||s__WVIC01 sp009939295--2||s__WYBJ01 sp009377585--1||s__WYBJ01 sp011525945--1||s__XYC2-FULL-46-14 sp001771585--1||s__Xenococcus sp000332055--6||s__Zgenome-0002 sp003854985--1:heptad_counter=MCP-24H--11||MCP-28H--140||MCP-34H--1||MCP-36H--42||MCP-38H--2||MCP-40H--2242||MCP-44H--895||MCP-48H--1||MCP-52H--19||MCP-64H--18:lbd_counter=GAF--4:lca=d__Bacteria:lca_tree=d__Bacteria:length_avg=135.3170731707317:length_max=181.0:length_min=46.0:length_std=31.056649970292934:length_sum=11096.0:mismatch_avg=11.097560975609756:mismatch_max=54.0:mismatch_min=0.0:mismatch_std=13.050339152773347:mismatch_sum=910.0:name=N120194:qcovhsp_avg=98.58902439024389:qcovhsp_max=100.0:qcovhsp_min=95.0:qcovhsp_std=1.6142120424269828:qcovhsp_sum=8084.299999999999:qend_avg=136.52439024390245:qend_max=183.0:qend_min=46.0:qend_std=31.85120716349312:qend_sum=11195.0:qstart_avg=2.451219512195122:qstart_max=10.0:qstart_min=1.0:qstart_std=2.3993437324154367:qstart_sum=201.0:ref_name_counter=GB_GCA_003155415.1_protein.faa_PMCP01000017.1_20@PF00015_full_PFAM.460.640--1||GB_GCA_003695705.1_protein.faa_RFHU01000219.1_57@PF00015_full_PFAM.274.464--3||GB_GCA_004172865.1_protein.faa_SEBV01000009.1_101@PF00015_full_PFAM.474.659--1||GB_GCA_009377585.1_protein.faa_WHTS01000093.1_9@PF00015_full_PFAM.509.688--3||GB_GCA_013140495.1_protein.faa_JABFSR010000073.1_23@PF00015_full_PFAM.526.729--1||GB_GCA_016124795.1_protein.faa_WGNB01000002.1_46@PF00015_full_PFAM.329.386--1||GB_GCA_016215025.1_protein.faa_JACRMI010000009.1_44@PF00015_full_PFAM.805.995--1||GB_GCA_016903675.1_protein.faa_JADQBA010000001.1_199@PF00015_full_PFAM.771.948--3||GB_GCA_018269075.1_protein.faa_JAFDVJ010000036.1_2@PF00015_full_PFAM.172.455--3||GB_GCA_018269075.1_protein.faa_JAFDVJ010000036.1_3@PF00015_full_PFAM.287.463--1||GB_GCA_900299185.1_protein.faa_OMIV01000271.1_23@PF00015_full_PFAM.617.819--1||GB_GCA_903930255.1_protein.faa_CAIYYA010000339.1_1@PF00015_full_PFAM.320.372--1||RS_GCF_000021805.1_protein.faa_NC_011726.1_3323@PF00015_full_PFAM.938.1145--1||RS_GCF_000317285.1_protein.faa_NZ_AJLN01000047.1_51@PF00015_full_PFAM.1081.1276--1||RS_GCF_000317285.1_protein.faa_NZ_AJLN01000074.1_49@PF00015_full_PFAM.782.957--5||RS_GCF_000317285.1_protein.faa_NZ_AJLN01000116.1_77@PF00015_full_PFAM.889.1067--3||RS_GCF_000317285.1_protein.faa_NZ_AJLN01000121.1_8@PF00015_full_PFAM.732.923--2||RS_GCF_000317555.1_protein.faa_NC_019745.1_1444@PF00015_full_PFAM.738.922--3||RS_GCF_000346485.2_protein.faa_NZ_KQ976354.1_4494@PF00015_full_PFAM.703.904--1||RS_GCF_000817785.2_protein.faa_NZ_JTCM02000018.1_43@PF00015_full_PFAM.1145.1327--1||RS_GCF_001043005.1_protein.faa_NZ_JYKZ01000043.1_1@PF00015_full_PFAM.149.264--1||RS_GCF_001904655.1_protein.faa_NZ_MRCC01000002.1_185@PF00015_full_PFAM.736.922--1||RS_GCF_001904655.1_protein.faa_NZ_MRCC01000015.1_5@PF00015_full_PFAM.655.832--4||RS_GCF_002939305.1_protein.faa_NZ_MVDI01000001.1_720@PF00015_full_PFAM.657.833--1||RS_GCF_002964865.1_protein.faa_NZ_PTJN01000044.1_17@PF00015_full_PFAM.793.983--1||RS_GCF_005144635.1_protein.faa_NZ_SSMR01000006.1_133@PF00015_full_PFAM.288.473--1||RS_GCF_014695395.1_protein.faa_NZ_JACJOF010000027.1_340@PF00015_full_PFAM.964.1139--1||RS_GCF_014695975.1_protein.faa_NZ_JACJPI010000064.1_51@PF00015_full_PFAM.657.824--1||RS_GCF_014696715.1_protein.faa_NZ_JACJQO010000006.1_226@PF00015_full_PFAM.964.1146--1||RS_GCF_014697625.1_protein.faa_NZ_JACJSG010000011.1_147@PF00015_full_PFAM.713.921--2||RS_GCF_014698035.1_protein.faa_NZ_JACJSF010000080.1_7@PF00015_full_PFAM.1552.1729--1||RS_GCF_014698965.1_protein.faa_NZ_JACXAE010000009.1_89@PF00015_full_PFAM.692.894--1||RS_GCF_015207265.1_protein.faa_NZ_JADEXE010000177.1_4@PF00015_full_PFAM.956.1141--1||RS_GCF_015207525.1_protein.faa_NZ_JADEWR010000018.1_142@PF00015_full_PFAM.769.967--9||RS_GCF_015207525.1_protein.faa_NZ_JADEWR010000018.1_148@PF00015_full_PFAM.1130.1324--5||RS_GCF_015207655.1_protein.faa_NZ_JADEWN010000010.1_10@PF00015_full_PFAM.648.838--10||RS_GCF_015207655.1_protein.faa_NZ_JADEWN010000049.1_26@PF00015_full_PFAM.823.1005--1||RS_GCF_015352955.1_protein.faa_NZ_JACYOX010000084.1_1@PF00015_full_PFAM.293.355--1||RS_GCF_016735595.1_protein.faa_NZ_JAERRB010000002.1_381@PF00015_full_PFAM.425.609--1||RS_GCF_016862195.1_protein.faa_NZ_BOMM01000056.1_68@PF00015_full_PFAM.291.468--1:scovhsp_avg=73.50731707317074:scovhsp_max=93.8:scovhsp_min=50.6:scovhsp_std=13.545267320622074:scovhsp_sum=6027.6:send_avg=153.3170731707317:send_max=278.0:send_min=51.0:send_std=38.16755717828353:send_sum=12572.0:sstart_avg=19.365853658536587:sstart_max=123.0:sstart_min=1.0:sstart_std=26.333339050689464:sstart_sum=1588.0])0.566:0.0738759[&&NHX:Sample_counter=rhizpot1--26||rhizpot2--1||rhizpot3--13||rhiztom1--41||rhiztom2--48||rhiztom3--95:Type_counter=GTDB--3223||capture--224:besthit_avg=90.11162790697674:besthit_max=100.0:besthit_min=56.8:besthit_std=10.800592778989724:besthit_sum=7749.599999999999:bitscore_avg=204.53255813953487:bitscore_max=295.0:bitscore_min=57.8:bitscore_std=53.56577801689623:bitscore_sum=17589.8:capture_class_counter=c__Acidobacteriae--1||c__Actinomycetia--6||c__Alphaproteobacteria--32||c__Anaerolineae--1||c__Bacilli--5||c__Bacteroidia--1||c__Brachyspirae--4||c__Clostridia--5||c__Cyanobacteriia--79||c__Deinococci--2||c__Desulfobulbia--1||c__Desulfovibrionia--3||c__Desulfuromonadia--1||c__Gammaproteobacteria--40||c__Gemmatimonadetes--2||c__Halobacteria--8||c__Holophagae--2||c__JACQYL01--1||c__MBNT15--1||c__Magnetococcia--1||c__Myxococcia--15||c__Negativicutes--3||c__Phycisphaerae--1||c__Polyangia--1||c__SAR324--1||c__Spirochaetia--4||c__Thermoleophilia--1||c__Verrucomicrobiae--2:capture_domain_counter=d__Archaea--8||d__Bacteria--216:capture_family_counter=f__40CM-4-68-19--7||f__Amphibacillaceae--1||f__Anaeromusaceae--1||f__Anaeromyxobacteraceae--2||f__Ancalomicrobiaceae--1||f__B4-G1--1||f__Brachyspiraceae--4||f__Burkholderiaceae--12||f__CAJPTX01--1||f__Caulobacteraceae--7||f__Chromatiaceae--3||f__Chroococcidiopsidaceae--21||f__DC0425bin3--1||f__DRMK01--1||f__Deinococcaceae--1||f__Desulfovibrionaceae--3||f__Desulfurivibrionaceae--1||f__Domibacillaceae--1||f__Enterobacteriaceae--1||f__Eubacteriaceae--1||f__Ferrovaceae--1||f__Ferrovibrionaceae--2||f__GAS474--1||f__Gallaecimonadaceae--1||f__Gemmatimonadaceae--2||f__Geothermobacteraceae--1||f__Haloarculaceae--2||f__Haloferacaceae--5||f__Halomonadaceae--1||f__Holophagaceae--2||f__JAACEH01--1||f__JACPNS01--1||f__JACQYL01--1||f__Lachnospiraceae--3||f__MBNT15--1||f__Magnetospirillaceae--2||f__Maricaulaceae--1||f__Methyloligellaceae--1||f__Micromonosporaceae--4||f__Moritellaceae--1||f__Motilibacteraceae--1||f__Myxococcaceae--6||f__NBRC-103111--1||f__Natrialbaceae--1||f__Nostocaceae--44||f__Opitutaceae--1||f__Paenibacillaceae--2||f__Phormidesmiaceae--14||f__Phreatobacteraceae--2||f__Polyangiaceae--1||f__Pseudomonadaceae--8||f__Rhizobiaceae--6||f__Rhodanobacteraceae--1||f__Rhodobacteraceae--2||f__Rhodocyclaceae--1||f__Ruminococcaceae--1||f__Selenomonadaceae--2||f__Shewanellaceae--1||f__Sphingomonadaceae--5||f__Steroidobacteraceae--3||f__Streptosporangiaceae--1||f__TH1-2--1||f__Thermaceae--1||f__Treponemataceae--3||f__UBA7239--1||f__UBA7541--1||f__UBA8932--1||f__Vibrionaceae--2||f__WYBJ01--1||f__XYD2-FULL-50-16--1||f__Xanthobacteraceae--2||f__Xanthomonadaceae--1:capture_genus_counter=g__40CM-4-68-19--7||g__AC2028--1||g__Acetobacterium--1||g__Achromobacter--2||g__Acidoferrum--1||g__Actinoplanes--2||g__Aliivibrio--1||g__Allorhizobium--1||g__Allosphingosinicella--1||g__Anaeromusa--1||g__Anaeromyxobacter--1||g__Archangium_A--6||g__Aulosira--1||g__Azonexus--1||g__BM304--1||g__Bacteroides_D--1||g__Brachyspira--4||g__Bradyrhizobium--1||g__Burkholderia--1||g__CAIMXF01--1||g__CAIVHB01--1||g__CG2-30-66-27--1||g__Calidithermus--1||g__Caulobacter--2||g__Centipeda--2||g__Chlorogloeopsis--42||g__Chroogloeocystis--21||g__Cohnella--1||g__DRMK01--1||g__DSAR01--1||g__Dactylosporangium--1||g__Deinococcus--1||g__Desulfocurvus--1||g__Dyella_B--1||g__FJAT-46582--1||g__Fen-1231--1||g__GAS474--1||g__Gallaecimonas--1||g__HA3dbin3--1||g__Haloarcula--2||g__Halobellus--2||g__Haloferax--1||g__Halomonas_B--1||g__Haloplanus--2||g__Haloterrigena--1||g__Herbaspirillum--1||g__Holophaga--2||g__JAAYDY01--1||g__JABFXC01--1||g__JACPNS01--1||g__JACQYL01--1||g__JACRMN01--1||g__JAEUJG01--1||g__JAEULV01--1||g__JAFKFH01--2||g__JAHJIQ01--1||g__M0108--3||g__Maliponia--1||g__Maridesulfovibrio--1||g__Methyloceanibacter--1||g__Moritella--1||g__Motilibacter--1||g__Mycoplana--1||g__Neorhizobium--1||g__Nodosilinea--14||g__Nostoc--1||g__Novosphingobium--3||g__Oceanicaulis--1||g__Paenibacillus_G--1||g__Paenibacillus_O--1||g__Palsa-1150--1||g__Palsa-881--4||g__Parasedimentitalea--1||g__Pelomonas--1||g__Phaeospirillum--2||g__Phenylobacterium--1||g__Phreatobacter--2||g__Planobispora--1||g__Planosporangium--1||g__Povalibacter--1||g__Pseudoduganella--1||g__Pseudomonas_E--8||g__Pseudorhodoferax--3||g__Rahnella--1||g__Rhizobium--2||g__Rhodopseudomonas--1||g__Rubrivivax--1||g__Ruminiclostridium_E--1||g__Shewanella--1||g__Sinorhizobium--1||g__Solidesulfovibrio--1||g__Sphingomonas--1||g__Spiro-10--1||g__Sporofaciens--1||g__Steroidobacter_A--2||g__Terribacillus--1||g__Terricaulis--1||g__Treponema_D--2||g__UBA3402--1||g__UBA6669--1||g__UBA7239--1||g__VBDL01--1||g__Vibrio--1||g__WYBJ01--1||g__XYC1-FULL-56-13--1||g__Xanthomonas--1:capture_order_counter=o__Acidoferrales--1||o__Anaeromusales--1||o__B4-G1--1||o__Bacillales_B--1||o__Bacillales_D--1||o__Bacteroidales--1||o__Brachyspirales--4||o__Burkholderiales--15||o__Caulobacterales--9||o__Chromatiales--3||o__Cyanobacteriales--65||o__DRMK01--1||o__Deinococcales--2||o__Desulfobulbales--1||o__Desulfovibrionales--3||o__Desulfuromonadales--1||o__Enterobacterales--6||o__Eubacteriales--1||o__FEN-1346--1||o__Ferrovibrionales--2||o__Gemmatimonadales--2||o__Halobacteriales--8||o__Holophagales--2||o__JACQYL01--1||o__Lachnospirales--3||o__MBNT15--1||o__Magnetococcales--1||o__Methylacidiphilales--1||o__Motilibacterales--1||o__Mycobacteriales--4||o__Myxococcales--15||o__Opitutales--1||o__Oscillospirales--1||o__Paenibacillales--3||o__Phormidesmiales--14||o__Polyangiales--1||o__Pseudomonadales--10||o__Rhizobiales--12||o__Rhodobacterales--2||o__Rhodospirillales--2||o__Selenomonadales--2||o__Solirubrobacterales--1||o__Sphingomonadales--5||o__Steroidobacterales--3||o__Streptosporangiales--1||o__Treponematales--4||o__XYD2-FULL-50-16--1||o__Xanthomonadales--2:capture_phylum_counter=p__Acidobacteriota--3||p__Actinobacteriota--7||p__Bacteroidota--1||p__Chloroflexota--1||p__Cyanobacteria--79||p__Deinococcota--2||p__Desulfobacterota--3||p__Desulfobacterota_E--1||p__Desulfobacterota_I--3||p__Firmicutes--5||p__Firmicutes_A--5||p__Firmicutes_C--3||p__Gemmatimonadota--2||p__Halobacteriota--8||p__Myxococcota--16||p__Planctomycetota--1||p__Proteobacteria--73||p__SAR324--1||p__Spirochaetota--8||p__Verrucomicrobiota--2:capture_species_counter=s__40CM-4-68-19 sp005879535--7||s__AC2028 sp016285265--1||s__Acetobacterium bakii--1||s__Achromobacter spanius_D--2||s__Acidoferrum typicum--1||s__Actinoplanes italicus--1||s__Actinoplanes tereljensis--1||s__Aliivibrio sp016764915--1||s__Allorhizobium sp900473745--1||s__Allosphingosinicella sp004151485--1||s__Anaeromusa acidaminophila--1||s__Anaeromyxobacter sp000964525--1||s__Archangium_A sp903905455--6||s__Aulosira sp002368195--1||s__Azonexus hydrophilus--1||s__BM304 sp002868905--1||s__Bacteroides_D periocalifornicus--1||s__Brachyspira sp002379365--4||s__Bradyrhizobium guangzhouense--1||s__Burkholderia pseudomultivorans--1||s__CAIMXF01 sp903845345--1||s__CAIVHB01 sp903893215--1||s__CG2-30-66-27 sp002279275--1||s__Calidithermus chliarophilus--1||s__Caulobacter sp000019145--1||s__Caulobacter sp013181195--1||s__Centipeda artemidis--2||s__Chlorogloeopsis fritschii--42||s__Chroogloeocystis siderophila--5||s__Chroogloeocystis sp000317555--16||s__Cohnella sp004801405--1||s__DRMK01 sp015490535--1||s__DSAR01 sp011046405--1||s__Dactylosporangium siamense--1||s__Deinococcus metalli--1||s__Desulfocurvus vexinensis--1||s__Dyella_B sp903970555--1||s__FJAT-46582 sp002797355--1||s__Fen-1231 sp003171215--1||s__GAS474 sp900105685--1||s__Gallaecimonas xiamenensis--1||s__HA3dbin3 sp015228935--1||s__Haloarcula japonica--2||s__Halobellus ruber--2||s__Haloferax sp009674605--1||s__Halomonas_B pantelleriensis--1||s__Haloplanus rubicundus--2||s__Haloterrigena salifodinae--1||s__Herbaspirillum sp000282135--1||s__Holophaga sp002297665--1||s__Holophaga sp002298155--1||s__JAAYDY01 sp016935955--1||s__JABFXC01 sp013361745--1||s__JACPNS01 sp016462645--1||s__JACQYL01 sp016208165--1||s__JACRMN01 sp016214955--1||s__JAEUJG01 sp016794765--1||s__JAEULV01 sp016793065--1||s__JAFKFH01 sp017307375--2||s__JAHJIQ01 sp018823285--1||s__M0108 sp018435665--3||s__Maliponia aquimaris--1||s__Maridesulfovibrio sp004923195--1||s__Methyloceanibacter superfactus--1||s__Moritella sp000170855--1||s__Motilibacter rhizosphaerae--1||s__Mycoplana dimorpha--1||s__Neorhizobium sp003491345--1||s__Nodosilinea sp003017855--12||s__Nodosilinea sp015207525--2||s__Nostoc foliaceum_A--1||s__Novosphingobium fuchskuhlense--1||s__Novosphingobium sp002280675--1||s__Novosphingobium umbonatum--1||s__Oceanicaulis alexandrii--1||s__Paenibacillus_G validus--1||s__Paenibacillus_O humicus--1||s__Palsa-1150 sp003153495--1||s__Palsa-881 sp018241335--4||s__Parasedimentitalea sp002162795--1||s__Pelomonas sp003550215--1||s__Phaeospirillum sp903853455--2||s__Phenylobacterium sp016772415--1||s__Phreatobacter sp005160265--2||s__Planobispora longispora--1||s__Planosporangium mesophilum--1||s__Povalibacter uvarum--1||s__Pseudoduganella guangdongensis--1||s__Pseudomonas_E alkylphenolica_B--1||s__Pseudomonas_E fluorescens_X--1||s__Pseudomonas_E koreensis_C--1||s__Pseudomonas_E sp900585815--1||s__Pseudomonas_E syringae_Q--2||s__Pseudomonas_E trivialis--1||s__Pseudomonas_E vancouverensis--1||s__Pseudorhodoferax aquiterrae--3||s__Rahnella sp002951615--1||s__Rhizobium lentis--1||s__Rhizobium sp900472625--1||s__Rhodopseudomonas palustris_C--1||s__Rubrivivax sp018240325--1||s__Ruminiclostridium_E sp017550775--1||s__Shewanella mangrovi--1||s__Sinorhizobium mexicanum--1||s__Solidesulfovibrio alcoholivorans--1||s__Sphingomonas sp900114095--1||s__Spiro-10 sp001604405--1||s__Sporofaciens sp910584575--1||s__Steroidobacter_A sp016790065--1||s__Steroidobacter_A sp016801985--1||s__Terribacillus saccharophilus_A--1||s__Terricaulis sp004634425--1||s__Treponema_D sp902772605--1||s__Treponema_D succinifaciens--1||s__UBA3402 sp910588505--1||s__UBA6669 sp016794625--1||s__UBA7239 sp016713115--1||s__VBDL01 sp014873965--1||s__Vibrio sonorensis--1||s__WYBJ01 sp009377585--1||s__XYC1-FULL-56-13 sp001783715--1||s__Xanthomonas melonis--1:evalue_avg=6.872094073255814e-15:evalue_max=5.91e-13:evalue_min=7.63e-103:evalue_std=6.372916884867607e-14:evalue_sum=5.910000903e-13:evoltype=D:gapopen_avg=0.2558139534883721:gapopen_max=6.0:gapopen_min=0.0:gapopen_std=0.8143715947841283:gapopen_sum=22.0:gtdb_class_counter=c__32-111--2||c__4572-55--6||c__AABM5-125-24--2||c__Acidobacteriae--2||c__Actinomycetia--1||c__Alphaproteobacteria--22||c__Anaeroferrophillalia--1||c__Anaerolineae--4||c__Aquicultoria--2||c__BSN033--8||c__Bacilli--1||c__Bacteriovoracia--1||c__Blastocatellia--21||c__Brevinematia--2||c__CG2-30-40-21--3||c__CLD3--7||c__Calditrichia--9||c__Chlamydiia--1||c__Clostridia--2||c__Coriobacteriia--67||c__Cyanobacteriia--2097||c__DSM-4660--1||c__Desulfobacteria--44||c__Desulfobulbia--11||c__Desulfovibrionia--4||c__Desulfuromonadia--46||c__E2--2||c__Elusimicrobia--2||c__GWE2-31-10--1||c__Gammaproteobacteria--152||c__Hydrothermia--1||c__J058--2||c__JABWAT01--8||c__JACPDT01--2||c__JACPWU01--2||c__JACRDZ01--1||c__JADFXK01--3||c__JADGAW01--1||c__JAFGBW01--1||c__JAFGSJ01--3||c__JdFR-76--1||c__Koll11--49||c__Ktedonobacteria--27||c__Leptospirae--1||c__MSB-5A5--1||c__Magnetococcia--23||c__Moduliflexia--9||c__Negativicutes--7||c__Nitrospinia--3||c__Nitrospiria--2||c__Omnitrophia--4||c__Ozemobacteria--2||c__Paceibacteria--1||c__Planctomycetia--1||c__Polyangia--2||c__RBG-13-61-14--2||c__Rhodothermia--2||c__SAR324--2||c__SZUA-365--2||c__Sericytochromatia--1||c__SpSt-956--1||c__Spirochaetia--445||c__Syntrophobacteria--2||c__Thermodesulfovibrionia--50||c__UBA10199--2||c__UBA4802--7||c__UBA4882--1||c__UBA5214--1||c__UBA6191--10||c__UBA6919--2||c__UBA7883--3||c__UBA9042--1||c__Verrucomicrobiae--5||c__WOR-1--3:gtdb_domain_counter=d__Archaea--2||d__Bacteria--3221:gtdb_family_counter=f__1-14-0-20-42-13--3||f__2-01-FULL-45-10--1||f__4572-55--4||f__AABM5-125-24--2||f__Alkalispirochaetaceae--4||f__Anaerolineaceae--1||f__BM002--2||f__BMS3Abin05--1||f__BMS3Bbin05--1||f__Bacteriovoracaceae--1||f__Balneolaceae--1||f__Bryobacteraceae--2||f__Burkholderiaceae--7||f__CACIAM-69d--6||f__CADAEX01--4||f__CAISPN01--1||f__CG2-30-40-21--2||f__Calditrichaceae--6||f__Chamaesiphonaceae--20||f__Chitinibacteraceae--1||f__Chromatiaceae--44||f__Chromobacteriaceae--1||f__Chroococcidiopsidaceae--80||f__Coleofasciculaceae--140||f__Coxiellaceae--1||f__Cyanobacteriaceae--80||f__D1FN1-002--3||f__DHVEG-1--2||f__DRUE01--2||f__DSM-19205--4||f__DSSU01--2||f__Desertifilaceae--6||f__Desulfatiglandaceae--1||f__Desulfatirhabdiaceae--2||f__Desulfobacteraceae--6||f__Desulfocapsaceae--4||f__Desulfococcaceae--25||f__Desulforegulaceae--1||f__Desulfosarcinaceae--1||f__Desulfovibrionaceae--4||f__Desulfurivibrionaceae--7||f__Desulfuromonadaceae--6||f__Dissulfurispiraceae--12||f__Ectothiorhodospiraceae--3||f__Elainellaceae--105||f__Enterobacteriaceae--20||f__FACHB-261--5||f__FACHB-46--2||f__FACHB-T130--9||f__FEB-12--1||f__GCA-002753745--19||f__GCA-2699105--1||f__GCA-2753255--1||f__GCF-001939115--2||f__GCF-002020875--2||f__GWB1-36-13--2||f__GWE2-31-10--1||f__GWF1-51-8--1||f__Geitlerinemaceae--60||f__Geitlerinemaceae_A--2||f__Geobacteraceae--8||f__Geopsychrobacteraceae--7||f__Geothermocultoraceae--1||f__Gloeobacteraceae--4||f__Gloeocapsaceae--9||f__Gloeomargaritaceae--8||f__Gomphosphaeriaceae--7||f__HTCC2089--1||f__Halomonadaceae--40||f__J002--2||f__J004--3||f__J058--2||f__JA-3-3Ab--14||f__JAABRE01--7||f__JAABTS01--1||f__JAADEO01--1||f__JAADGX01--1||f__JAAUTE01--5||f__JAAUTS01--1||f__JAAUUE01--2||f__JAAXUF01--2||f__JAAYZQ01--3||f__JAAZOP01--1||f__JABHNK01--1||f__JABLXN01--1||f__JABMQR01--1||f__JABWAT01--8||f__JACPDT01--2||f__JACPRK01--5||f__JACPWU01--2||f__JACQCE01--1||f__JACQXZ01--1||f__JACQZM01--5||f__JACRBU01--2||f__JACRDR01--1||f__JACRDZ01--1||f__JACRGQ01--3||f__JACROP01--1||f__JACZKF01--1||f__JADFXK01--3||f__JADFYH01--1||f__JADFZT01--1||f__JADFZZ01--1||f__JADGAW01--1||f__JAENZW01--2||f__JAFGGP01--1||f__JAFGJP01--1||f__JAFGJZ01--2||f__JAFGRV01--14||f__JAFGSJ01--3||f__JAGODF01--2||f__JdFR-85--9||f__Ketobacteraceae--1||f__Kmv31--2||f__Kpj58rc--14||f__Ktedonobacteraceae--27||f__LV9--5||f__Lachnospiraceae--1||f__Leptolyngbyaceae--91||f__Leptospiraceae--1||f__Magnetaquicoccaceae--19||f__Magnetobacteriaceae--4||f__Magnetococcaceae--1||f__Magnetomoraceae--2||f__Magnetospirillaceae--14||f__Methylococcaceae--1||f__Methylomonadaceae--3||f__Microcoleaceae--81||f__Microcystaceae--53||f__Microcystaceae_A--57||f__Moduliflexaceae--7||f__Neosynechococcaceae--4||f__Nitrincolaceae--2||f__Nitrospinaceae--3||f__Nitrospiraceae--1||f__Nostocaceae--715||f__Opitutaceae--1||f__Oscillatoriaceae--17||f__Oscillatoriaceae_A--12||f__Ozemobacteraceae--2||f__PCC-7336--7||f__PCC-7407--1||f__PHET01--5||f__PWKH01--2||f__PXAI01--1||f__Phormidesmiaceae--126||f__Phormidiaceae_A--12||f__Polyangiaceae--1||f__Prochloraceae--11||f__Prochlorotrichaceae--17||f__Propionisporaceae--1||f__Pseudanabaenaceae--117||f__Pseudomonadaceae--6||f__Pseudopelobacteraceae--20||f__Pyrinomonadaceae--21||f__QNBC01--2||f__RBG-13-46-9--1||f__RPPD01--3||f__Rhizobiaceae--3||f__Rhodocyclaceae--8||f__Rhodospirillaceae--4||f__Rubidibacteraceae--22||f__Ruminococcaceae--1||f__SB21--7||f__SBAY01--1||f__SIO1D9--3||f__SKK-01--9||f__SLCP01--8||f__SLND01--1||f__SURF-15--2||f__SW-4-49-11--1||f__SZUA-242--4||f__SZUA-540--2||f__Salinispiraceae--2||f__Salisediminibacteriaceae--1||f__Sedimenticolaceae--2||f__SpSt-956--1||f__Spirochaetaceae_A--2||f__Spirochaetaceae_B--7||f__Spirulinaceae--25||f__Sporomusaceae--6||f__Streptosporangiaceae--1||f__Sulfuricellaceae--1||f__Synechococcaceae--4||f__Terasakiellaceae--1||f__Termitinemataceae--67||f__Thermodesulfovibrionaceae--7||f__Thermosynechococcaceae--49||f__Thioalkalivibrionaceae--1||f__Thiohalomonadaceae--3||f__Thiomicrospiraceae--1||f__Treponemataceae--320||f__Trichloromonadaceae--2||f__UB4802--2||f__UBA10199--1||f__UBA11320--1||f__UBA11358--1||f__UBA1163--8||f__UBA12059--7||f__UBA1268--1||f__UBA1321--1||f__UBA1546--2||f__UBA2279--34||f__UBA2337--4||f__UBA3086--2||f__UBA4882--1||f__UBA5214--1||f__UBA5550--1||f__UBA6249--1||f__UBA6898--7||f__UBA6902--2||f__UBA8363--2||f__UBA8932--4||f__UBA9042--1||f__UBA912--7||f__UBA9159--1||f__UBA9216--4||f__UBA9959--1||f__VGJW01--1||f__WFZT01--1||f__WYBJ01--2||f__XYC2-FULL-37-10--1||f__XYC2-FULL-46-14--2||f__Xenococcaceae--94||f__YD0425bin51--4:gtdb_genus_counter=g__1-14-0-20-42-13--2||g__42-54-T18--1||g__4572-55--4||g__Acaryochloris--13||g__Acidovorax_C--2||g__Aetokthonos--5||g__Aliterella--26||g__Alkalicoccus--1||g__Alkalispirochaeta--4||g__Allochromatium--5||g__Allorhizobium--1||g__Amazonocrinis--16||g__Anabaena--15||g__Anabaenopsis--9||g__Anaerolinea--1||g__Anthocerotibacter--3||g__Aphanocapsa_B--1||g__Aphanothece_B--4||g__Atlanticothrix--2||g__Aulosira--56||g__Aurora--2||g__B134-G9--1||g__BM002--1||g__BM509--1||g__BMS3ABIN06--1||g__BMS3Abin05--1||g__BMS3Abin08--2||g__BMS3Bbin05--1||g__BMS3Bbin07--5||g__BS750m-G21--1||g__BS750m-G79--1||g__Brasilonema--42||g__Bu33--1||g__Buttiauxella--10||g__CACIAM-69d--6||g__CADCWO01--1||g__CADDYT01--1||g__CADDZH01--1||g__CAG-353--1||g__CAIJHQ01--2||g__CAIJMU01--4||g__CAILNX01--2||g__CAIMPC01--1||g__CAIPTY01--3||g__CAISPN01--1||g__CAIXAA01--1||g__CAIYCT01--1||g__CAIYYW01--1||g__CAJANL01--1||g__CCP2--4||g__CCP5--1||g__CCY15215--4||g__CF-113--1||g__CF-154--1||g__CG2-30-40-21--2||g__CG2-30-54-10--1||g__CTSoil-075--1||g__Caldithrix--2||g__Calothrix--48||g__Calothrix_A--3||g__Chamaesiphon--8||g__Chlorogloea--4||g__Chlorogloeopsis--7||g__Chroococcidiopsis--12||g__Chroococcus--9||g__Chroogloeocystis--15||g__Citrobacter--8||g__Coleofasciculus--6||g__Crinalium--3||g__Crocosphaera--22||g__Cuspidothrix--2||g__Cyanobacterium--18||g__Cyanothece--5||g__Cylindrospermum--9||g__D1FN1-002--2||g__DRER01--1||g__DRQG01--1||g__DRUE01--1||g__DRVL01--1||g__DSCM01--1||g__DSOI01--1||g__DSPX01--2||g__DSQW01--1||g__DSRU01--2||g__DSSC01--2||g__DSSU01--2||g__DTGX01--2||g__DVEB01--1||g__DVED01--6||g__DVEF01--4||g__DVEG01--2||g__Dactylopiibacterium--1||g__Dendronalium--10||g__Desertifilum--1||g__Desulfamplus--4||g__Desulfatitalea--1||g__Desulfobacterium_A--1||g__Desulfobacterium_B--1||g__Desulfonema--3||g__Desulfonema_B--1||g__Desulforegula--1||g__Desulforhopalus--1||g__Desulfuromonas--5||g__Dictyobacter--6||g__Dissulfurispira--1||g__Dolichospermum--33||g__EMTCatB1--2||g__ESFC-1--2||g__Elainella--13||g__FACHB-1237--2||g__FACHB-1375--5||g__FACHB-1406--2||g__FACHB-1407--2||g__FACHB-152--6||g__FACHB-261--5||g__FACHB-36--5||g__FACHB-40--2||g__FACHB-46--2||g__FACHB-68--6||g__FACHB-8--4||g__FACHB-800--3||g__FACHB-831--1||g__FACHB-886--7||g__FACHB-SPT15--7||g__FACHB-T130--6||g__Fen-1308--2||g__Fen-1467--1||g__Fischerella--62||g__Formivibrio--1||g__Fortiea--9||g__GCA-002050365--2||g__GCA-002282575--1||g__GCA-2634385--1||g__GCA-2699105--1||g__GCA-2732805--1||g__GCA-2748425--1||g__GCA-2753465--5||g__GCA-2753745--11||g__GCF-001939115--2||g__GW-Nitrospira-1--1||g__GWB1-36-13--2||g__GWC2-42-7--1||g__GWE2-31-10--1||g__GWF1-51-8--1||g__Geitlerinema--9||g__Geminocystis--29||g__Geoanaerobacter--2||g__Geomesophilobacter--2||g__Geomonas--2||g__Geopsychrobacter--2||g__Geothermocultor--1||g__Giesbergeria--2||g__Glo-13--1||g__Gloeocapsa--9||g__Gloeocapsopsis--15||g__Gloeomargarita--4||g__Gloeothece--9||g__Gomphosphaeria--7||g__HCHbin5--3||g__HT-58-2--4||g__Halochromatium--1||g__Halomicronema--3||g__Halomicronema_B--1||g__Halomonas--34||g__Halothece--19||g__Hassallia--17||g__Hormoscilla--3||g__Humidesulfovibrio--1||g__Hydrococcus--17||g__Hyella--29||g__Hylemonella--1||g__Imhoffiella--1||g__Iningainema--7||g__J002--2||g__J004--2||g__J058--1||g__JA-3-3Ab--6||g__JAABRE01--7||g__JAABRU01--2||g__JAABSP01--4||g__JAABSQ01--1||g__JAABTD01--10||g__JAABTE01--4||g__JAABTS01--1||g__JAADGX01--1||g__JAADHP01--1||g__JAAFHZ01--3||g__JAAFJU01--5||g__JAALKG01--3||g__JAANAU01--7||g__JAAUOP01--8||g__JAAUOQ01--11||g__JAAUOZ01--5||g__JAAUPA01--3||g__JAAUPO01--2||g__JAAUQI01--2||g__JAAUQQ01--6||g__JAAURB01--2||g__JAAURS01--2||g__JAAUSA01--10||g__JAAUSF01--6||g__JAAUSG01--4||g__JAAUSV01--3||g__JAAUTE01--5||g__JAAUTJ01--6||g__JAAUTN01--12||g__JAAUTY01--4||g__JAAUUE01--2||g__JAAUUJ01--4||g__JAAUUM01--4||g__JAAXWY01--2||g__JAAYUK01--2||g__JAAYZZ01--1||g__JAAZLA01--1||g__JAAZOP01--1||g__JABFGF01--1||g__JABHNK01--1||g__JABMQY01--1||g__JABWAT01--4||g__JABWBZ01--4||g__JABWCP01--3||g__JACAEX01--1||g__JACDAE01--2||g__JACMIX01--1||g__JACMLN01--3||g__JACOUC01--1||g__JACPDT01--2||g__JACPFJ01--4||g__JACPRK01--5||g__JACPWU01--1||g__JACQCE01--1||g__JACQEX01--1||g__JACQWT01--1||g__JACQWU01--1||g__JACQXD01--1||g__JACQXZ01--1||g__JACQZM01--5||g__JACRAV01--1||g__JACRBU01--2||g__JACRCG01--9||g__JACRDR01--1||g__JACRGR01--2||g__JACRHH01--1||g__JACROP01--1||g__JACVSF01--5||g__JACYLR01--4||g__JACYLU01--6||g__JACYMB01--1||g__JACYME01--1||g__JACZKF01--1||g__JADFWS01--2||g__JADFXI01--3||g__JADFXJ01--3||g__JADFXK01--3||g__JADFXL01--1||g__JADFXP01--1||g__JADFXQ01--3||g__JADFXT01--4||g__JADFYD01--1||g__JADFYE01--5||g__JADFYG01--1||g__JADFYH01--1||g__JADFYS01--2||g__JADFZT01--1||g__JADFZZ01--1||g__JADGAV01--1||g__JADGAW01--1||g__JADGBB01--3||g__JADGBD01--2||g__JADGBH01--4||g__JADGBR01--1||g__JADGDA01--1||g__JADHTQ01--1||g__JADIIM01--2||g__JAEINK01--1||g__JAENZW01--2||g__JAFAVL01--12||g__JAFDVJ01--4||g__JAFGGP01--1||g__JAFGHO01--1||g__JAFGIA01--3||g__JAFGJP01--1||g__JAFGJZ01--2||g__JAFGKZ01--1||g__JAFGRV01--9||g__JAFGSJ01--3||g__JAFGSW01--3||g__JAFGWI01--4||g__JAFGXL01--1||g__JAFLBE01--4||g__JAFZMK01--2||g__JAGFXI01--1||g__JAGODF01--2||g__JAGOJP01--1||g__JAGXQV01--1||g__JAGXSC01--2||g__JAGXSG01--2||g__JAHIQC01--2||g__JAHIZC01--1||g__JAHJAA01--3||g__JAHJIY01--1||g__JSC-12--6||g__Kamptonema--2||g__Kmv31--2||g__Kosakonia--2||g__Ktedonobacter--4||g__Ktedonosporobacter--1||g__LEGE-06147--1||g__LEGE-07092--5||g__LEGE-11467--6||g__LEGE-XX443--3||g__LW23--1||g__Lacrimispora--1||g__Lamprocystis--6||g__Leptolyngbya--28||g__Leptolyngbya_A--9||g__Leptothoe--39||g__Limnospira--2||g__Limnothrix--19||g__Lusitaniella--2||g__Lyngbya--11||g__M0108--2||g__M55B154--2||g__M55B182--1||g__M5B4--4||g__MUGG01--7||g__MYbin3--2||g__Magnetaquicoccus--6||g__Magnetococcus--1||g__Magnetomorum--2||g__Magnetospirillum--2||g__Malonomonas--3||g__Marichromatium--2||g__Marinospirillum--6||g__Mastigocladopsis--5||g__Mastigocoleus--5||g__Merismopedia--6||g__Methylobacter_A--1||g__Methylogaea--1||g__Methylovulum--2||g__Microcoleus--37||g__Microcystis--14||g__Moduliflexus--3||g__Moorea--59||g__Myxacorys--4||g__Myxosarcina--4||g__NORP233--1||g__NaphS2--1||g__Neosynechococcus--4||g__Nitrincola--2||g__Nitronauta--1||g__Nodosilinea--47||g__Nodularia--17||g__Nostoc--144||g__Nostoc_B--14||g__O-77--6||g__OLB17--9||g__Oceanispirochaeta--2||g__Oculatella--7||g__Okeania--13||g__Omnitrophus_A--2||g__Oricola--2||g__Oryzomonas--1||g__Oscillatoria--6||g__Oxynema--3||g__PALSA-1316--2||g__PCC-10605--5||g__PCC-10802--4||g__PCC-6312--3||g__PCC-6406--1||g__PCC-6802--4||g__PCC-7336--7||g__PCC-7367--5||g__PCC-7407--1||g__PCC-7502--1||g__PCC-9228--2||g__PCC7113--19||g__PHET01--2||g__PNNM01--1||g__PWKH01--2||g__PWVH01--1||g__PXDG01--1||g__PXDR01--1||g__Paludibacterium--1||g__Pantanalinema--1||g__Pararhodospirillum--2||g__Pelovirga--1||g__Phaeospirillum--7||g__Phormidesmis--19||g__Phormidesmis_A--3||g__Phormidium--2||g__Phormidium_A--28||g__Phormidium_B--4||g__Planktothricoides--3||g__Planktothrix--10||g__Planobispora--1||g__Pleurocapsa--36||g__Prochloron--11||g__Prochlorothrix--3||g__Propionivibrio--2||g__Pseudanabaena--95||g__Pseudodesulfuromonas--1||g__Pseudomonas_C--3||g__Pseudopelobacter--1||g__QNBC01--2||g__QQUY01--4||g__QS-4-48-99--1||g__QWPN01--1||g__RAAP-1--2||g__RBG-16-49-21--1||g__RBG-16-49-23--2||g__RCC1774--3||g__RDXV01--6||g__RDYJ01--5||g__RDYZ01--11||g__RECH01--4||g__RGIG1711--4||g__RGIG9060--2||g__RPRC01--2||g__RSF151--1||g__Raphidiopsis--3||g__Rhabdochromatium--1||g__Rhodoferax--1||g__Richelia--3||g__Rippkaea--13||g__Rivularia--35||g__Romeria--1||g__Roseofilum--2||g__Rubidibacter--2||g__S146-64--1||g__SBAY01--1||g__SCTL01--1||g__SIO1A7--1||g__SIO1D9--3||g__SIO1E4--3||g__SIO2C1--20||g__SIO3C6--21||g__SIO3F2--2||g__SIO4C1--2||g__SKKZ01--2||g__SKVS01--2||g__SLCP01--3||g__SLDE01--1||g__SLDG01--1||g__SLPV01--1||g__SM1-50--2||g__SURF-15--2||g__SXVE01--2||g__SYLY01--1||g__SZUA-242--3||g__SZUA-368--1||g__SZUA-370--1||g__SZUA-540--2||g__Snowella--3||g__Solidesulfovibrio--1||g__SpSt-956--1||g__Sphaerospermopsis--5||g__Sphaerospermopsis_A--3||g__Spiro-10--1||g__Spirochaeta_A--2||g__Spirochaeta_F--4||g__Spirulina--6||g__Spirulina_A--3||g__Sporomusa--6||g__Stanieria--18||g__Stenomitos--9||g__Stigonema--10||g__Symbiobacter--1||g__Synechococcus--4||g__Synechococcus_A--3||g__Synechocystis--15||g__Telmatospirillum--3||g__Tengunoibacter--1||g__Terasakiella--1||g__Termitinema--4||g__Thauera--2||g__Thermochromatium--1||g__Thermodesulfovibrio--7||g__Thermogemmatispora--4||g__Thermosporothrix--1||g__Thermosynechococcus--16||g__Thioalkalivibrio--1||g__Thiobaca--1||g__Thiocapsa--8||g__Thiodictyon--7||g__Thiohalocapsa--1||g__Thiopontia--2||g__Thiopseudomonas--3||g__Thiorhodococcus--3||g__Thiorhodospira--3||g__Thiorhodovibrio--2||g__Thiorhodovibrio_B--3||g__Thiospirochaeta--4||g__Tolypothrix_A--34||g__Tolypothrix_B--18||g__Treponema_D--292||g__Treponema_F--2||g__Treponema_H--6||g__Trichlorobacter--2||g__Trichloromonas--2||g__Trichodesmium--4||g__Trichormus--36||g__Trichormus_B--2||g__UBA10015--1||g__UBA10199--1||g__UBA11153--3||g__UBA11320--1||g__UBA11361--3||g__UBA11371--3||g__UBA1163--3||g__UBA12059--6||g__UBA1240--18||g__UBA1546--1||g__UBA2033--1||g__UBA2184--2||g__UBA2270--3||g__UBA2272--3||g__UBA2279--4||g__UBA2286--8||g__UBA2357--1||g__UBA2664--1||g__UBA3086--2||g__UBA4882--1||g__UBA5123--2||g__UBA5214--1||g__UBA5628--1||g__UBA6100--6||g__UBA6898--3||g__UBA7455--1||g__UBA7524--1||g__UBA7930--5||g__UBA8156--4||g__UBA8363--2||g__UBA8687--2||g__UBA912--2||g__UBA9159--1||g__UBA9216--3||g__UBA9959--1||g__UBA999--4||g__ULC077BIN1--2||g__VGIO01--1||g__VGIQ01--1||g__VGJY01--1||g__Vecturithrix--3||g__WFZT01--1||g__WJIP01--1||g__WMHbin3--3||g__WQTU01--4||g__WQXQ01--51||g__WRDS01--1||g__WRIV01--6||g__WSXY01--2||g__WVIC01--2||g__WYBJ01--2||g__XYB12-FULL-50-7--2||g__XYC2-FULL-37-10--1||g__XYC2-FULL-46-14--1||g__Xenococcus--6||g__Zgenome-0002--1:gtdb_order_counter=o__1-14-0-20-42-13--3||o__2-01-FULL-45-10--1||o__4572-55--4||o__AABM5-125-24--2||o__Anaeroferrophillales--1||o__Anaerolineales--1||o__BM002--2||o__BSN033--8||o__Bacillales_H--1||o__Bacteriovoracales--1||o__Balneolales--2||o__Brevinematales--2||o__Bryobacterales--2||o__Burkholderiales--20||o__CACIAM-69d--6||o__CADAEX01--4||o__CG2-30-40-21--3||o__Calditrichales--9||o__Chlamydiales--1||o__Chromatiales--46||o__Coxiellales--1||o__Cyanobacteriales--1530||o__DHVEG-1--2||o__DRWM01--1||o__DSM-27196--6||o__DSSB01--1||o__Desulfatiglandales--1||o__Desulfobacterales--44||o__Desulfobulbales--11||o__Desulfovibrionales--4||o__Desulfuromonadales--18||o__Ectothiorhodospirales--4||o__Elainellales--105||o__Elusimicrobiales--1||o__Enterobacterales--20||o__FACHB-261--5||o__FACHB-46--2||o__GCF-001939115--2||o__GCF-002020875--2||o__GIF10--1||o__GN15--1||o__GWB1-36-13--2||o__GWE2-31-10--1||o__Geobacterales--28||o__Geothermocultorales--1||o__Gloeobacterales--9||o__Gloeomargaritales--8||o__J002--2||o__J058--2||o__JAAYZQ01--3||o__JABMQR01--1||o__JABMRN01--1||o__JABWAT01--8||o__JACPDT01--2||o__JACPRK01--10||o__JACPWU01--2||o__JACQCE01--1||o__JACRDZ01--1||o__JACRGQ01--3||o__JADFXK01--3||o__JADGAW01--1||o__JAFGGP01--1||o__JAFGJP01--1||o__JAFGSJ01--3||o__JC444--4||o__JdFR-76--1||o__Ktedonobacterales--27||o__Lachnospirales--1||o__Leptolyngbyales--91||o__Leptospirales--1||o__Magnetococcales--23||o__Methylacidiphilales--2||o__Methylococcales--4||o__Moduliflexales--9||o__Neosynechococcales--4||o__Nitrospinales--3||o__Nitrospirales--1||o__OPB41--67||o__Omnitrophales--4||o__Opitutales--1||o__Oscillospirales--1||o__Ozemobacterales--2||o__PCC-7336--21||o__PCC-7407--1||o__PCC-9006--17||o__PWKH01--2||o__Pedosphaerales--2||o__Phormidesmiales--126||o__Pirellulales--1||o__Polyangiales--1||o__Propionisporales--1||o__Pseudanabaenales--117||o__Pseudomonadales--50||o__Pyrinomonadales--21||o__QNBC01--2||o__RBG-13-61-14--2||o__Rhizobiales--3||o__Rhodospirillales--19||o__S15B-MN24--1||o__SAR324--2||o__SB21--7||o__SKK-01--9||o__SLND01--1||o__SW-4-49-11--1||o__SZUA-242--4||o__SZUA-365--2||o__SZUA-6--17||o__SpSt-956--1||o__Spirochaetales_A--2||o__Spirochaetales_E--11||o__Sporomusales--6||o__Streptosporangiales--1||o__Synechococcales--4||o__Thermodesulfovibrionales--43||o__Thermosynechococcales--49||o__Thiohalomonadales--3||o__Thiomicrospirales--1||o__Treponematales--398||o__UBA10015--33||o__UBA10199--1||o__UBA1063--1||o__UBA1565--1||o__UBA3085--1||o__UBA4802--7||o__UBA4882--1||o__UBA5214--1||o__UBA6902--3||o__UBA9042--1||o__XYC2-FULL-46-14--3:gtdb_phylum_counter=p__4572-55--6||p__AABM5-125-24--2||p__Acidobacteriota--23||p__Actinobacteriota--70||p__Bacteroidota--12||p__Bdellovibrionota--1||p__CLD3--7||p__CSSED10-310--3||p__Calditrichota--9||p__Chlamydiota--1||p__Chloroflexota--31||p__Cyanobacteria--2098||p__Desulfobacterota--115||p__Desulfobacterota_C--1||p__Desulfobacterota_I--4||p__Elusimicrobiota--3||p__Eremiobacterota--3||p__Firmicutes--1||p__Firmicutes_A--2||p__Firmicutes_C--7||p__Firmicutes_G--1||p__JACPWU01--2||p__JACRDZ01--1||p__JAFGBW01--1||p__JdFR-76--1||p__Margulisbacteria--3||p__Moduliflexota--9||p__Myxococcota--3||p__Nitrospinota--7||p__Nitrospirota--52||p__Omnitrophota--53||p__Patescibacteria--1||p__Planctomycetota--3||p__Proteobacteria--197||p__RBG-13-61-14--2||p__Riflebacteria--2||p__SAR324--2||p__Spirochaetota--458||p__Thermoplasmatota--2||p__UBA10199--2||p__UBA9089--3||p__UBP17--10||p__Verrucomicrobiota--5||p__WOR-3--3||p__Zixibacteria--1:gtdb_species_counter=s__1-14-0-20-42-13 sp002796125--2||s__42-54-T18 sp002162955--1||s__4572-55 sp002084765--4||s__Acaryochloris marina--3||s__Acaryochloris marina_A--3||s__Acaryochloris sp000238775--3||s__Acaryochloris sp012030735--2||s__Acaryochloris sp012034865--2||s__Acidovorax_C caeni--1||s__Acidovorax_C sp001725235--1||s__Aetokthonos hydrillicola--5||s__Aliterella atlantica--6||s__Aliterella sp000332075--5||s__Aliterella sp003003885--6||s__Aliterella sp013698215--6||s__Aliterella sp905479905--3||s__Alkalicoccus sp006965545--1||s__Alkalispirochaeta sp007117185--3||s__Alkalispirochaeta sp007695175--1||s__Allochromatium humboldtianum--1||s__Allochromatium palmeri--1||s__Allochromatium tepidum--1||s__Allochromatium vinosum--1||s__Allochromatium warmingii--1||s__Allorhizobium vitis_D--1||s__Amazonocrinis nigriterrae--6||s__Amazonocrinis sp002368335--5||s__Amazonocrinis sp017164015--5||s__Anabaena cylindrica--3||s__Anabaena lutea--3||s__Anabaena sp000332135--3||s__Anabaena sp001858025--3||s__Anabaena variabilis_A--3||s__Anabaenopsis sp000316625--2||s__Anabaenopsis sp003990705--3||s__Anabaenopsis sp015207705--4||s__Anaerolinea thermophila--1||s__Anthocerotibacter panamensis--3||s__Aphanocapsa_B montana--1||s__Aphanothece_B sacrum--4||s__Atlanticothrix silvestris--2||s__Aulosira anomala_A--4||s__Aulosira brevissima--4||s__Aulosira carnea--4||s__Aulosira diplosiphon--4||s__Aulosira linckia_A--4||s__Aulosira membranacea--4||s__Aulosira sp002154695--4||s__Aulosira sp002154725--5||s__Aulosira sp002368175--5||s__Aulosira sp002368195--5||s__Aulosira sp011769525--4||s__Aulosira sp014697075--5||s__Aulosira tenue--4||s__Aurora vandensis--2||s__B134-G9 sp003644505--1||s__BM002 sp002899795--1||s__BM509 sp002869695--1||s__BMS3ABIN06 sp011040095--1||s__BMS3Abin05 sp013151735--1||s__BMS3Abin08 sp002897935--1||s__BMS3Abin08 sp015485235--1||s__BMS3Bbin05 sp002897855--1||s__BMS3Bbin07 sp002898135--1||s__BMS3Bbin07 sp003232715--1||s__BMS3Bbin07 sp011051565--1||s__BMS3Bbin07 sp013152195--1||s__BMS3Bbin07 sp013152485--1||s__BS750m-G21 sp016783605--1||s__BS750m-G79 sp016782445--1||s__Brasilonema bromeliae--5||s__Brasilonema octagenarum--8||s__Brasilonema sp012031965--8||s__Brasilonema sp012912105--5||s__Brasilonema sp017982655--7||s__Brasilonema tolypothrichoides--9||s__Bu33 sp014896635--1||s__Buttiauxella agrestis--1||s__Buttiauxella agrestis_A--1||s__Buttiauxella brennerae--1||s__Buttiauxella ferragutiae--1||s__Buttiauxella gaviniae--1||s__Buttiauxella izardii--1||s__Buttiauxella noackiae--1||s__Buttiauxella sp006376615--1||s__Buttiauxella sp014189855--1||s__Buttiauxella warmboldiae--1||s__CACIAM-69d sp001698445--2||s__CACIAM-69d sp001913845--2||s__CACIAM-69d sp004292515--2||s__CADCWO01 sp902806435--1||s__CADDYT01 sp902810755--1||s__CADDZH01 sp902812455--1||s__CAG-353 sp018110855--1||s__CAIJHQ01 sp903819565--1||s__CAIJHQ01 sp903820505--1||s__CAIJMU01 sp903821875--4||s__CAILNX01 sp903835685--2||s__CAIMPC01 sp903843285--1||s__CAIPTY01 sp016650295--3||s__CAISPN01 sp903887375--1||s__CAIXAA01 sp903917305--1||s__CAIYCT01 sp903924765--1||s__CAIYYW01 sp903930515--1||s__CAJANL01 sp903941105--1||s__CCP2 sp003003615--4||s__CCP5 sp003017785--1||s__CCY15215 sp016888125--2||s__CCY15215 sp017746715--2||s__CF-113 sp005881995--1||s__CF-154 sp005879655--1||s__CG2-30-40-21 sp001873945--1||s__CG2-30-40-21 sp018814245--1||s__CG2-30-54-10 sp001872985--1||s__CTSoil-075 sp017889585--1||s__Caldithrix abyssi--1||s__Caldithrix sp013151275--1||s__Calothrix desertica--6||s__Calothrix elsteri--4||s__Calothrix sp000317435--5||s__Calothrix sp000331305--5||s__Calothrix sp000734895--5||s__Calothrix sp001904745--4||s__Calothrix sp002368395--3||s__Calothrix sp002368415--6||s__Calothrix sp004296455--3||s__Calothrix sp012034595--3||s__Calothrix sp015272395--4||s__Calothrix_A rhizosoleniae--3||s__Chamaesiphon minutus--5||s__Chamaesiphon polymorphus--3||s__Chlorogloea purpurea--4||s__Chlorogloeopsis fritschii--4||s__Chlorogloeopsis sp000332255--3||s__Chroococcidiopsis millei--6||s__Chroococcidiopsis thermalis--6||s__Chroococcus hegewaldii--5||s__Chroococcus sp017312365--4||s__Chroogloeocystis siderophila--5||s__Chroogloeocystis sp000317555--5||s__Chroogloeocystis sp002939305--5||s__Citrobacter europaeus--1||s__Citrobacter freundii_E--1||s__Citrobacter gillenii--1||s__Citrobacter murliniae--1||s__Citrobacter portucalensis--1||s__Citrobacter portucalensis_A--1||s__Citrobacter sp015672735--1||s__Citrobacter werkmanii--1||s__Coleofasciculus chthonoplastes--6||s__Crinalium epipsammum--3||s__Crocosphaera chwakensis--6||s__Crocosphaera sp002172675--4||s__Crocosphaera sp003013815--5||s__Crocosphaera subtropica--5||s__Crocosphaera watsonii--2||s__Cuspidothrix issatschenkoi--2||s__Cyanobacterium sp002813895--4||s__Cyanobacterium sp003566215--2||s__Cyanobacterium sp015272165--4||s__Cyanobacterium stanieri--4||s__Cyanobacterium stanieri_B--4||s__Cyanothece sp000022045--5||s__Cylindrospermum sp003994795--3||s__Cylindrospermum sp014697195--3||s__Cylindrospermum stagnale--3||s__D1FN1-002 sp005774595--2||s__DRER01 sp011051015--1||s__DRQG01 sp011369465--1||s__DRUE01 sp011388515--1||s__DRVL01 sp011374065--1||s__DSCM01 sp015486505--1||s__DSOI01 sp016871115--1||s__DSPX01 sp011331985--1||s__DSPX01 sp016446395--1||s__DSQW01 sp011362745--1||s__DSRU01 sp011331465--2||s__DSSC01 sp011331305--2||s__DSSU01 sp011330975--2||s__DTGX01 sp011047885--1||s__DTGX01 sp011334825--1||s__DVEB01 sp015295905--1||s__DVED01 sp003695795--6||s__DVEF01 sp015295805--4||s__DVEG01 sp015295835--2||s__Dactylopiibacterium sp002307175--1||s__Dendronalium minutum--5||s__Dendronalium phyllosphericum--5||s__Desertifilum sp001746915--1||s__Desulfamplus magnetovallimortis--1||s__Desulfamplus sp015231465--1||s__Desulfamplus sp015232465--1||s__Desulfamplus sp015232555--1||s__Desulfatitalea sp003599575--1||s__Desulfobacterium_A vacuolatum--1||s__Desulfobacterium_B sp016342325--1||s__Desulfonema limicola--3||s__Desulfonema_B ishimotonii--1||s__Desulforegula conservatrix--1||s__Desulforhopalus sp013139415--1||s__Desulfuromonas acetoxidans--1||s__Desulfuromonas sp001751155--1||s__Desulfuromonas sp002084665--1||s__Desulfuromonas sp002084705--1||s__Desulfuromonas sp002869685--1||s__Dictyobacter aurantiacus--1||s__Dictyobacter kobayashii--1||s__Dictyobacter sp008326305--1||s__Dictyobacter sp015099395--1||s__Dictyobacter sp016587435--1||s__Dictyobacter vulcani--1||s__Dissulfurispira thermophila--1||s__Dolichospermum circinale--2||s__Dolichospermum compactum--1||s__Dolichospermum flosaquae--2||s__Dolichospermum planctonicum--2||s__Dolichospermum sp000312705--2||s__Dolichospermum sp001277295--3||s__Dolichospermum sp009711935--3||s__Dolichospermum sp009711975--3||s__Dolichospermum sp009712035--3||s__Dolichospermum sp014697585--1||s__Dolichospermum sp015207875--3||s__Dolichospermum sp017355425--3||s__Dolichospermum sp900299285--2||s__Dolichospermum sp903848645--3||s__EMTCatB1 sp001950395--2||s__ESFC-1 sp000380225--2||s__Elainella saxicola--4||s__Elainella sp000733415--6||s__Elainella sp012033495--3||s__FACHB-1237 sp014696225--2||s__FACHB-1375 sp014696265--5||s__FACHB-1406 sp014698145--2||s__FACHB-1407 sp014697545--2||s__FACHB-152 sp014697425--2||s__FACHB-152 sp014697475--4||s__FACHB-261 sp014696065--5||s__FACHB-36 sp014695955--5||s__FACHB-40 sp014695915--2||s__FACHB-46 sp014695385--2||s__FACHB-68 sp014695715--3||s__FACHB-68 sp014695725--3||s__FACHB-8 sp014695575--3||s__FACHB-8 sp015207365--1||s__FACHB-800 sp014698825--3||s__FACHB-831 sp014695585--1||s__FACHB-886 sp014764505--7||s__FACHB-SPT15 sp014849525--7||s__FACHB-T130 sp014695375--3||s__FACHB-T130 sp014698845--3||s__Fen-1308 sp003170655--1||s__Fen-1308 sp903822005--1||s__Fen-1467 sp003157575--1||s__Fischerella muscicola--10||s__Fischerella muscicola_A--9||s__Fischerella prolifica--9||s__Fischerella sp000447295--7||s__Fischerella sp000517105--11||s__Fischerella sp002368315--9||s__Fischerella thermalis--7||s__Formivibrio sp018261735--1||s__Fortiea contorta--4||s__Fortiea sp000316575--5||s__GCA-002050365 sp902805935--2||s__GCA-002282575 sp002281095--1||s__GCA-2634385 sp002634385--1||s__GCA-2699105 sp002699105--1||s__GCA-2732805 sp002732805--1||s__GCA-2748425 sp002748425--1||s__GCA-2753465 sp002753465--1||s__GCA-2753465 sp903861305--3||s__GCA-2753465 sp903901225--1||s__GCA-2753745 sp002753745--6||s__GCA-2753745 sp015232565--5||s__GCF-001939115 sp001939115--2||s__GW-Nitrospira-1 sp002839535--1||s__GWB1-36-13 sp001829155--2||s__GWC2-42-7 sp001803645--1||s__GWE2-31-10 sp001829315--1||s__GWF1-51-8 sp001829415--1||s__Geitlerinema sp000332355--4||s__Geitlerinema sp001657325--5||s__Geminocystis herdmanii--4||s__Geminocystis sp001548095--6||s__Geminocystis sp001548115--7||s__Geminocystis sp009993045--5||s__Geminocystis sp016743215--7||s__Geoanaerobacter pelophilus--1||s__Geoanaerobacter sp000813145--1||s__Geomesophilobacter sediminis--2||s__Geomonas pelophila--1||s__Geomonas sp903925075--1||s__Geopsychrobacter electrodiphilus--1||s__Geopsychrobacter sp012974425--1||s__Geothermocultor quzhuomuensis--1||s__Giesbergeria anulus--1||s__Giesbergeria granuli--1||s__Glo-13 sp003354025--1||s__Gloeocapsa sp000332035--5||s__Gloeocapsa sp007693955--4||s__Gloeocapsopsis crepidinum--5||s__Gloeocapsopsis dulcis--5||s__Gloeocapsopsis sp002749975--5||s__Gloeomargarita lithophora--4||s__Gloeothece citriformis--5||s__Gloeothece verrucosa--4||s__Gomphosphaeria aponina--7||s__HCHbin5 sp002753505--1||s__HCHbin5 sp015233035--1||s__HCHbin5 sp903913345--1||s__HT-58-2 sp002163975--4||s__Halochromatium sp003562815--1||s__Halomicronema excentricum--1||s__Halomicronema sp010671905--1||s__Halomicronema sp016888165--1||s__Halomicronema_B hongdechloris--1||s__Halomonas alkaliantarctica--1||s__Halomonas alkaliantarctica_A--1||s__Halomonas alkaliphila--1||s__Halomonas andesensis--1||s__Halomonas boliviensis--1||s__Halomonas campaniensis_A--1||s__Halomonas glaciei--1||s__Halomonas hamiltonii--1||s__Halomonas lionensis--1||s__Halomonas lutescens--1||s__Halomonas massiliensis--1||s__Halomonas nigrificans--1||s__Halomonas piezotolerans--1||s__Halomonas salicampi--1||s__Halomonas sedimenti--1||s__Halomonas songnenensis--1||s__Halomonas sp000219565--1||s__Halomonas sp001507855--1||s__Halomonas sp001651035--1||s__Halomonas sp001882345--1||s__Halomonas sp002082565--1||s__Halomonas sp002696125--1||s__Halomonas sp002966495--1||s__Halomonas sp003031405--1||s__Halomonas sp014897985--1||s__Halomonas sp017515565--1||s__Halomonas sp017983445--1||s__Halomonas stevensii--1||s__Halomonas sulfidaeris--1||s__Halomonas titanicae--1||s__Halomonas ventosae_B--1||s__Halomonas venusta--1||s__Halomonas zhanjiangensis--1||s__Halomonas zhaodongensis--1||s__Halothece natronophila--2||s__Halothece salina--1||s__Halothece sp000317635--8||s__Halothece sp003021905--3||s__Halothece sp009909085--2||s__Halothece sp018610095--3||s__Hassallia byssoidea--5||s__Hassallia hofmanni--6||s__Hassallia sp002218085--6||s__Hormoscilla sp005518205--1||s__Hormoscilla sp014323675--1||s__Hormoscilla sp014324065--1||s__Humidesulfovibrio sp001799475--1||s__Hydrococcus rivularis--6||s__Hydrococcus sp000317025--6||s__Hydrococcus sp012031035--5||s__Hyella disjuncta--11||s__Hyella patelloides--18||s__Hylemonella gracilis--1||s__Imhoffiella drewsii--1||s__Iningainema tapete--7||s__J002 sp003697105--2||s__J004 sp003696775--1||s__J004 sp011051485--1||s__J058 sp003695705--1||s__JA-3-3Ab sp000013205--2||s__JA-3-3Ab sp000013225--2||s__JA-3-3Ab sp011055065--2||s__JAABRE01 sp011391125--7||s__JAABRU01 sp011390755--2||s__JAABSP01 sp011390345--4||s__JAABSQ01 sp011390315--1||s__JAABTD01 sp011389855--5||s__JAABTD01 sp011390065--5||s__JAABTE01 sp011390035--4||s__JAABTS01 sp011389735--1||s__JAADGX01 sp013152135--1||s__JAADHP01 sp011321725--1||s__JAAFHZ01 sp013297675--3||s__JAAFJU01 sp013298165--5||s__JAALKG01 sp011088145--3||s__JAANAU01 sp011089965--1||s__JAANAU01 sp015231295--1||s__JAANAU01 sp015231375--1||s__JAANAU01 sp015231755--1||s__JAANAU01 sp015231775--1||s__JAANAU01 sp015232245--1||s__JAANAU01 sp015234115--1||s__JAAUOP01 sp012034805--8||s__JAAUOQ01 sp012034795--5||s__JAAUOQ01 sp016208305--6||s__JAAUOZ01 sp012034655--5||s__JAAUPA01 sp012034615--3||s__JAAUPO01 sp012033095--2||s__JAAUQI01 sp012032345--2||s__JAAUQQ01 sp012032745--6||s__JAAURB01 sp012033335--2||s__JAAURS01 sp012032135--2||s__JAAUSA01 sp012031975--5||s__JAAUSA01 sp015207035--5||s__JAAUSF01 sp012033255--6||s__JAAUSG01 sp012034055--4||s__JAAUSV01 sp012032525--3||s__JAAUTE01 sp012031815--5||s__JAAUTJ01 sp012031475--3||s__JAAUTJ01 sp014696105--3||s__JAAUTN01 sp012031415--6||s__JAAUTN01 sp012033355--1||s__JAAUTN01 sp014695345--5||s__JAAUTY01 sp012031265--4||s__JAAUUE01 sp012031635--2||s__JAAUUJ01 sp012030715--4||s__JAAUUM01 sp012031565--4||s__JAAXWY01 sp013334745--2||s__JAAYUK01 sp009773415--1||s__JAAYUK01 sp012517735--1||s__JAAYZZ01 sp015228785--1||s__JAAZLA01 sp012799545--1||s__JAAZOP01 sp016218765--1||s__JABFGF01 sp013112635--1||s__JABHNK01 sp018694295--1||s__JABMQY01 sp013202975--1||s__JABWAT01 sp013360915--4||s__JABWBZ01 sp013359335--4||s__JABWCP01 sp013360215--3||s__JACAEX01 sp013388635--1||s__JACDAE01 sp013695595--2||s__JACMIX01 sp014380935--1||s__JACMLN01 sp014379585--3||s__JACOUC01 sp016178055--1||s__JACPDT01 sp016183865--2||s__JACPFJ01 sp015688915--2||s__JACPFJ01 sp016182975--2||s__JACPRK01 sp016190005--2||s__JACPRK01 sp016199905--1||s__JACPRK01 sp016213845--2||s__JACPWU01 sp016196885--1||s__JACQCE01 sp016201765--1||s__JACQEX01 sp016200345--1||s__JACQWT01 sp016209145--1||s__JACQWU01 sp016209155--1||s__JACQXD01 sp016208875--1||s__JACQXZ01 sp016208465--1||s__JACQZM01 sp016213885--5||s__JACRAV01 sp016213305--1||s__JACRBU01 sp016213085--2||s__JACRCG01 sp001802125--1||s__JACRCG01 sp903845365--2||s__JACRCG01 sp903875605--1||s__JACRCG01 sp903879825--1||s__JACRCG01 sp903925005--1||s__JACRCG01 sp903930585--2||s__JACRCG01 sp903958085--1||s__JACRDR01 sp016207565--1||s__JACRGR01 sp016212275--2||s__JACRHH01 sp016212095--1||s__JACROP01 sp016214385--1||s__JACVSF01 sp014534085--3||s__JACVSF01 sp014534385--2||s__JACYLR01 sp015272465--4||s__JACYLU01 sp015272325--6||s__JACYMB01 sp015272205--1||s__JACYME01 sp015272155--1||s__JACZKF01 sp014860175--1||s__JADFWS01 sp015234065--2||s__JADFXI01 sp015233365--2||s__JADFXI01 sp015233655--1||s__JADFXJ01 sp015233615--3||s__JADFXK01 sp015233055--1||s__JADFXK01 sp015233285--1||s__JADFXK01 sp015233295--1||s__JADFXL01 sp015233585--1||s__JADFXP01 sp015233465--1||s__JADFXQ01 sp015233495--3||s__JADFXT01 sp015233405--4||s__JADFYD01 sp015233235--1||s__JADFYE01 sp015233195--5||s__JADFYG01 sp015233155--1||s__JADFYH01 sp015233135--1||s__JADFYS01 sp015231435--1||s__JADFYS01 sp015232955--1||s__JADFZT01 sp015232395--1||s__JADFZZ01 sp015232315--1||s__JADGAV01 sp015231825--1||s__JADGAW01 sp015231815--1||s__JADGBB01 sp015231715--3||s__JADGBD01 sp009497875--1||s__JADGBD01 sp015231665--1||s__JADGBH01 sp015231595--4||s__JADGBR01 sp015231405--1||s__JADGDA01 sp015228695--1||s__JADHTQ01 sp016784965--1||s__JADIIM01 sp015351705--2||s__JAEINK01 sp016342585--1||s__JAENZW01 sp016841065--2||s__JAFAVL01 sp019242465--5||s__JAFAVL01 sp019244235--7||s__JAFDVJ01 sp016715115--2||s__JAFDVJ01 sp018269075--2||s__JAFGGP01 sp016930485--1||s__JAFGHO01 sp016930085--1||s__JAFGIA01 sp016929795--3||s__JAFGJP01 sp016929035--1||s__JAFGJZ01 sp016928815--2||s__JAFGKZ01 sp016928315--1||s__JAFGRV01 sp016934975--1||s__JAFGRV01 sp016935735--8||s__JAFGSJ01 sp016934675--3||s__JAFGSW01 sp016934415--3||s__JAFGWI01 sp016937215--4||s__JAFGXL01 sp016936655--1||s__JAFLBE01 sp017303995--4||s__JAFZMK01 sp017444505--1||s__JAFZMK01 sp017553285--1||s__JAGFXI01 sp017861095--1||s__JAGODF01 sp017998375--2||s__JAGOJP01 sp017995055--1||s__JAGXQV01 sp018336195--1||s__JAGXSC01 sp018334075--2||s__JAGXSG01 sp018333995--2||s__JAHIQC01 sp018902765--2||s__JAHIZC01 sp018814745--1||s__JAHJAA01 sp018814305--3||s__JAHJIY01 sp018823175--1||s__JSC-12 sp000309945--4||s__JSC-12 sp015272515--2||s__Kamptonema formosum--1||s__Kamptonema sp001698425--1||s__Kmv31 sp014859305--2||s__Kosakonia sp002886105--2||s__Ktedonobacter racemifer--1||s__Ktedonobacter sp016587355--1||s__Ktedonobacter sp016587375--1||s__Ktedonobacter sp016587415--1||s__Ktedonosporobacter rubrisoli--1||s__LEGE-06147 sp015207585--1||s__LEGE-07092 sp015207375--5||s__LEGE-11467 sp015207075--6||s__LEGE-XX443 sp015206815--3||s__LW23 sp003054695--1||s__Lacrimispora sp001312405--1||s__Lamprocystis purpurea--2||s__Lamprocystis sp013426805--2||s__Lamprocystis sp903933125--2||s__Leptolyngbya boryana--5||s__Leptolyngbya sp001485215--6||s__Leptolyngbya sp001548435--7||s__Leptolyngbya sp014695195--5||s__Leptolyngbya sp014695255--5||s__Leptolyngbya_A ohadii--4||s__Leptolyngbya_A sp014695325--5||s__Leptothoe ectocarpi--8||s__Leptothoe kymatousa--5||s__Leptothoe sp000316115--8||s__Leptothoe sp000482245--7||s__Leptothoe sp011009555--8||s__Leptothoe spongobia--3||s__Limnospira fusiformis--1||s__Limnospira platensis--1||s__Limnothrix rosea--3||s__Limnothrix sp000316605--3||s__Limnothrix sp001693255--3||s__Limnothrix sp001693275--3||s__Limnothrix sp002356215--4||s__Limnothrix sp012033055--3||s__Lusitaniella coriacea--2||s__Lyngbya aestuarii--4||s__Lyngbya robusta--3||s__Lyngbya sp000169095--4||s__M0108 sp016714645--1||s__M0108 sp018435665--1||s__M55B154 sp018399855--2||s__M55B182 sp018399255--1||s__M5B4 sp002861535--4||s__MUGG01 sp002148405--4||s__MUGG01 sp014697025--3||s__MYbin3 sp002753335--1||s__MYbin3 sp004321915--1||s__Magnetaquicoccus inordinatus--2||s__Magnetaquicoccus sp002753095--2||s__Magnetaquicoccus sp002753135--2||s__Magnetococcus marinus--1||s__Magnetomorum sp002753725--2||s__Magnetospirillum gryphiswaldense--1||s__Magnetospirillum sp006218045--1||s__Malonomonas rubra--1||s__Malonomonas rubra_A--1||s__Malonomonas sp013138655--1||s__Marichromatium gracile--1||s__Marichromatium purpuratum--1||s__Marinospirillum insulare--1||s__Marinospirillum minutulum--2||s__Marinospirillum sp007116195--1||s__Marinospirillum sp012727935--1||s__Marinospirillum sp014859565--1||s__Mastigocladopsis repens--5||s__Mastigocoleus testarum--5||s__Merismopedia glauca--6||s__Methylobacter_A sp004299305--1||s__Methylogaea sp004299145--1||s__Methylovulum sp004299465--2||s__Microcoleus asticus--2||s__Microcoleus bourrellyi--1||s__Microcoleus sp000317475--2||s__Microcoleus sp003003725--2||s__Microcoleus sp003542015--2||s__Microcoleus sp004292745--2||s__Microcoleus sp004292955--2||s__Microcoleus sp004293365--2||s__Microcoleus sp004294385--2||s__Microcoleus sp012034575--2||s__Microcoleus sp012035135--2||s__Microcoleus sp013299165--2||s__Microcoleus sp013299185--2||s__Microcoleus sp014695175--2||s__Microcoleus sp014695295--2||s__Microcoleus sp015207285--2||s__Microcoleus sp015207455--2||s__Microcoleus sp015207505--2||s__Microcoleus vaginatus--2||s__Microcystis aeruginosa--1||s__Microcystis aeruginosa_C--1||s__Microcystis aeruginosa_D--1||s__Microcystis aeruginosa_E--1||s__Microcystis aeruginosa_F--1||s__Microcystis aeruginosa_G--1||s__Microcystis aeruginosa_H--1||s__Microcystis novacekii--1||s__Microcystis panniformis--1||s__Microcystis panniformis_A--1||s__Microcystis sp000297435--1||s__Microcystis sp002282935--1||s__Microcystis viridis--1||s__Microcystis wesenbergii--1||s__Moduliflexus flocculans--3||s__Moorea bouillonii--8||s__Moorea producens--8||s__Moorea producens_A--9||s__Moorea sp010671925--9||s__Moorea sp010692325--8||s__Moorea sp010692395--9||s__Moorea sp011524395--8||s__Myxacorys almedinensis--4||s__Myxosarcina sp000756305--4||s__NORP233 sp016765095--1||s__NaphS2 sp016844935--1||s__Neosynechococcus sphagnicola--4||s__Nitrincola sp000764495--2||s__Nitronauta litoralis--1||s__Nodosilinea antarctica--2||s__Nodosilinea nodulosa--3||s__Nodosilinea sp000763385--1||s__Nodosilinea sp003017855--3||s__Nodosilinea sp003022385--3||s__Nodosilinea sp003249105--1||s__Nodosilinea sp003564835--3||s__Nodosilinea sp007135385--3||s__Nodosilinea sp007694115--3||s__Nodosilinea sp012031045--2||s__Nodosilinea sp014695395--3||s__Nodosilinea sp014695775--1||s__Nodosilinea sp014696135--3||s__Nodosilinea sp014697375--1||s__Nodosilinea sp015207265--3||s__Nodosilinea sp015207395--4||s__Nodosilinea sp015207525--3||s__Nodosilinea sp015295885--1||s__Nodosilinea sp016403105--1||s__Nodosilinea sp018970085--1||s__Nodosilinea tenue--2||s__Nodularia elenkinii--1||s__Nodularia sp002218065--3||s__Nodularia sp003556955--1||s__Nodularia sp007692755--3||s__Nodularia sp015207155--2||s__Nodularia sp015207755--2||s__Nodularia sp016124525--1||s__Nodularia sp903911355--1||s__Nodularia spumigena--3||s__Nostoc calcicola--5||s__Nostoc commune--3||s__Nostoc edaphicum_A--3||s__Nostoc edaphicum_B--2||s__Nostoc flagelliforme_A--3||s__Nostoc flagelliforme_B--3||s__Nostoc foliaceum_A--3||s__Nostoc linckia--5||s__Nostoc linckia_B--5||s__Nostoc muscorum--4||s__Nostoc paludosum--5||s__Nostoc punctiforme--4||s__Nostoc punctiforme_A--3||s__Nostoc sp001712795--4||s__Nostoc sp002246015--4||s__Nostoc sp002949735--3||s__Nostoc sp002949795--3||s__Nostoc sp003326205--4||s__Nostoc sp005869855--4||s__Nostoc sp010091925--2||s__Nostoc sp013343235--3||s__Nostoc sp013393905--4||s__Nostoc sp014222285--4||s__Nostoc sp014696655--3||s__Nostoc sp014698115--5||s__Nostoc sp014698795--3||s__Nostoc sp014831675--2||s__Nostoc sp014904695--2||s__Nostoc sp015206895--4||s__Nostoc sp015206945--4||s__Nostoc sp015206995--2||s__Nostoc sp015714725--3||s__Nostoc sp017114945--4||s__Nostoc sp017114985--3||s__Nostoc sp017114995--4||s__Nostoc sp017115025--3||s__Nostoc sp017115045--4||s__Nostoc sp017115085--3||s__Nostoc sp017115095--3||s__Nostoc sp017115105--3||s__Nostoc sp017115165--3||s__Nostoc sphaeroides--3||s__Nostoc_B piscinale--3||s__Nostoc_B sp014697615--3||s__Nostoc_B sp014698045--2||s__Nostoc_B sp018993265--3||s__Nostoc_B spongiaeforme--3||s__O-77 sp001548395--2||s__O-77 sp003695655--2||s__O-77 sp013177315--2||s__OLB17 sp002483395--1||s__OLB17 sp011388875--1||s__OLB17 sp013140875--1||s__OLB17 sp013695495--1||s__OLB17 sp014379075--1||s__OLB17 sp016716365--1||s__OLB17 sp016789265--1||s__OLB17 sp902826385--1||s__OLB17 sp902826795--1||s__Oceanispirochaeta sp003249275--2||s__Oculatella sp015207605--7||s__Okeania hirsuta--2||s__Okeania sp010672455--3||s__Okeania sp010672525--2||s__Okeania sp010672585--2||s__Okeania sp010692555--2||s__Okeania sp014132355--2||s__Omnitrophus_A magneticus--2||s__Oricola cellulosilytica--2||s__Oryzomonas sp003151775--1||s__Oscillatoria acuminata--3||s__Oscillatoria sp011390515--3||s__Oxynema aestuarii--3||s__PALSA-1316 sp004321925--1||s__PALSA-1316 sp013824615--1||s__PCC-10605 sp000317675--5||s__PCC-10802 sp000332335--4||s__PCC-6312 sp000316685--3||s__PCC-6406 sp000332095--1||s__PCC-6802 sp000332175--4||s__PCC-7336 sp000332275--7||s__PCC-7367 sp000317065--5||s__PCC-7407 sp000317045--1||s__PCC-7502 sp000317085--1||s__PCC-9228 sp001870905--2||s__PCC7113 sp000317515--10||s__PCC7113 sp014695895--9||s__PHET01 sp002841275--2||s__PNNM01 sp013824215--1||s__PWKH01 sp003559765--1||s__PWKH01 sp007116075--1||s__PWVH01 sp003563465--1||s__PXDG01 sp003565105--1||s__PXDR01 sp003566335--1||s__Paludibacterium yongneupense--1||s__Pantanalinema sp016743235--1||s__Pararhodospirillum oryzae--1||s__Pararhodospirillum photometricum--1||s__Pelovirga terrestris--1||s__Phaeospirillum magneticum--1||s__Phaeospirillum magnetotacticum--1||s__Phaeospirillum marisnigri--1||s__Phaeospirillum sp903853455--3||s__Phaeospirillum sp903901915--1||s__Phormidesmis foveolarum--2||s__Phormidesmis priestleyi_A--2||s__Phormidesmis priestleyi_B--2||s__Phormidesmis sp000155595--3||s__Phormidesmis sp002286735--3||s__Phormidesmis sp012033015--4||s__Phormidesmis sp015207105--3||s__Phormidesmis_A priestleyi_A--2||s__Phormidesmis_A priestleyi_B--1||s__Phormidium pseudopriestleyi--2||s__Phormidium_A sp001314905--5||s__Phormidium_A sp004299065--5||s__Phormidium_A sp007126595--5||s__Phormidium_A sp007693465--4||s__Phormidium_A sp009846485--5||s__Phormidium_A willei_A--4||s__Phormidium_B ambiguum--2||s__Phormidium_B sp015207735--2||s__Planktothricoides sp001276715--1||s__Planktothricoides sp011390955--2||s__Planktothrix agardhii--1||s__Planktothrix paucivesiculata--1||s__Planktothrix rubescens--1||s__Planktothrix serta--1||s__Planktothrix sp001873365--1||s__Planktothrix sp003456035--1||s__Planktothrix sp014697575--1||s__Planktothrix sp900009135--1||s__Planktothrix sp903893625--1||s__Planktothrix tepida--1||s__Planobispora takensis--1||s__Pleurocapsa sp000332195--13||s__Pleurocapsa sp002368355--5||s__Pleurocapsa sp003003995--6||s__Pleurocapsa sp012034765--6||s__Pleurocapsa sp015207195--6||s__Prochloron didemni--6||s__Prochloron sp014323965--3||s__Prochloron sp018141785--2||s__Prochlorothrix hollandica--3||s__Propionivibrio sp018262095--1||s__Propionivibrio sp903910495--1||s__Pseudanabaena biceps_A--4||s__Pseudanabaena biceps_B--4||s__Pseudanabaena frigida--5||s__Pseudanabaena sp001402795--4||s__Pseudanabaena sp001873375--3||s__Pseudanabaena sp002251945--6||s__Pseudanabaena sp002325645--4||s__Pseudanabaena sp002914585--5||s__Pseudanabaena sp003249015--5||s__Pseudanabaena sp003249035--5||s__Pseudanabaena sp003967015--6||s__Pseudanabaena sp006937785--5||s__Pseudanabaena sp014696345--5||s__Pseudanabaena sp014696355--7||s__Pseudanabaena sp014696385--6||s__Pseudanabaena sp014696925--6||s__Pseudanabaena sp016584665--6||s__Pseudanabaena sp903819605--4||s__Pseudanabaena yagii--5||s__Pseudodesulfuromonas thiophila--1||s__Pseudomonas_C caeni--1||s__Pseudomonas_C sp012513235--1||s__Pseudomonas_C sp012719655--1||s__Pseudopelobacter sp013377095--1||s__QNBC01 sp003641665--1||s__QNBC01 sp015486655--1||s__QQUY01 sp003385635--1||s__QQUY01 sp013003215--2||s__QQUY01 sp016700175--1||s__QS-4-48-99 sp003021505--1||s__QWPN01 sp005789975--1||s__RAAP-1 sp903909505--2||s__RBG-16-49-21 sp017999915--1||s__RBG-16-49-23 sp016874935--2||s__RCC1774 sp003231495--3||s__RDXV01 sp004292695--3||s__RDXV01 sp010672785--3||s__RDYJ01 sp004293145--2||s__RDYJ01 sp014696825--3||s__RDYZ01 sp004293855--3||s__RDYZ01 sp011390275--4||s__RDYZ01 sp012033105--4||s__RECH01 sp007694125--2||s__RECH01 sp016888135--2||s__RGIG1711 sp017416145--2||s__RGIG1711 sp017618015--2||s__RGIG9060 sp017936665--2||s__RPRC01 sp003053505--1||s__RPRC01 sp003314535--1||s__RSF151 sp005116795--1||s__Raphidiopsis brookii--1||s__Raphidiopsis curvispora_A--1||s__Raphidiopsis raciborskii--1||s__Rhabdochromatium marinum--1||s__Rhodoferax sp003347515--1||s__Richelia intracellularis_B--3||s__Rippkaea orientalis--5||s__Rippkaea sp002110465--5||s__Rippkaea sp003448685--3||s__Rivularia parasitica--5||s__Rivularia radiosum--5||s__Rivularia sp000316665--5||s__Rivularia sp002361335--5||s__Rivularia sp012033205--5||s__Rivularia sp015272215--5||s__Rivularia sp019192545--5||s__Romeria gracilis--1||s__Roseofilum reptotaenium_A--1||s__Roseofilum sp002340255--1||s__Rubidibacter lacunae--2||s__S146-64 sp015492515--1||s__SBAY01 sp005239945--1||s__SCTL01 sp013140495--1||s__SIO1A7 sp010672965--1||s__SIO1D9 sp010672865--3||s__SIO1E4 sp010672825--3||s__SIO2C1 sp010672925--10||s__SIO2C1 sp010692635--10||s__SIO3C6 sp010692425--11||s__SIO3C6 sp010692645--10||s__SIO3F2 sp010672165--2||s__SIO4C1 sp010671975--2||s__SKKZ01 sp007123455--1||s__SKKZ01 sp014859265--1||s__SKVS01 sp007129335--2||s__SLCP01 sp007121015--2||s__SLCP01 sp007125735--1||s__SLDE01 sp007125455--1||s__SLDG01 sp007125355--1||s__SLPV01 sp003558125--1||s__SM1-50 sp002900555--2||s__SURF-15 sp003599475--2||s__SXVE01 sp005790265--2||s__SYLY01 sp902825945--1||s__SZUA-242 sp003235715--3||s__SZUA-368 sp016936115--1||s__SZUA-370 sp016938515--1||s__SZUA-540 sp003250235--1||s__SZUA-540 sp009731355--1||s__Snowella sp003249095--3||s__Solidesulfovibrio aerotolerans--1||s__SpSt-956 sp011343225--1||s__Sphaerospermopsis kisseleviana_A--2||s__Sphaerospermopsis sp015207205--3||s__Sphaerospermopsis_A aphanizomenoides_A--3||s__Spiro-10 sp004294945--1||s__Spirochaeta_A thermophila--1||s__Spirochaeta_A thermophila_A--1||s__Spirochaeta_F isovalerica--1||s__Spirochaeta_F sp016936555--3||s__Spirulina major--2||s__Spirulina sp007693875--2||s__Spirulina sp011390265--2||s__Spirulina_A subsalsa--3||s__Sporomusa acidovorans--1||s__Sporomusa malonica--1||s__Sporomusa ovata--1||s__Sporomusa silvacetica--1||s__Sporomusa sp007830295--1||s__Sporomusa sp017889705--1||s__Stanieria cyanosphaera--9||s__Stanieria sp002355455--9||s__Stenomitos frigidus--4||s__Stenomitos sp014380065--3||s__Stenomitos sp014695975--2||s__Stigonema ocellatum--4||s__Stigonema sp903903925--6||s__Symbiobacter mobilis--1||s__Synechococcus elongatus--2||s__Synechococcus elongatus_A--2||s__Synechococcus_A lividus--3||s__Synechocystis salina--3||s__Synechocystis sp000284455--3||s__Synechocystis sp000478825--3||s__Synechocystis sp016471375--3||s__Synechocystis sp018282115--3||s__Telmatospirillum sp009712185--1||s__Telmatospirillum sp903858635--2||s__Tengunoibacter tsumagoiensis--1||s__Terasakiella sp013373265--1||s__Termitinema primitia--2||s__Termitinema primitia_A--2||s__Thauera aromatica--1||s__Thauera chlorobenzoica--1||s__Thermochromatium tepidum--1||s__Thermodesulfovibrio aggregans--1||s__Thermodesulfovibrio aggregans_A--1||s__Thermodesulfovibrio aggregans_B--1||s__Thermodesulfovibrio sp001707915--1||s__Thermodesulfovibrio sp002339325--1||s__Thermodesulfovibrio thiophilus--1||s__Thermodesulfovibrio yellowstonii--1||s__Thermogemmatispora aurantia--1||s__Thermogemmatispora carboxidivorans--1||s__Thermogemmatispora onikobensis--1||s__Thermogemmatispora tikiterensis--1||s__Thermosporothrix hazakensis--1||s__Thermosynechococcus elongatus_A--3||s__Thermosynechococcus elongatus_B--3||s__Thermosynechococcus sp000505665--3||s__Thermosynechococcus sp008386235--2||s__Thermosynechococcus sp015295825--3||s__Thermosynechococcus sp015296025--2||s__Thioalkalivibrio sp007120575--1||s__Thiobaca trueperi--1||s__Thiocapsa imhoffii--1||s__Thiocapsa marina--1||s__Thiocapsa rosea--1||s__Thiocapsa roseopersicina--1||s__Thiocapsa sp001499735--1||s__Thiocapsa sp009929855--1||s__Thiocapsa sp011390875--1||s__Thiocapsa sp018399035--1||s__Thiodictyon sp903828115--2||s__Thiodictyon sp903837595--2||s__Thiodictyon sp903946935--1||s__Thiodictyon syntrophicum--2||s__Thiohalocapsa sp001469165--1||s__Thiopontia sp018648825--1||s__Thiopontia sp018671205--1||s__Thiopseudomonas sp001513435--1||s__Thiopseudomonas sp012728415--1||s__Thiopseudomonas sp018384595--1||s__Thiorhodococcus mannitoliphagus--2||s__Thiorhodococcus violacea_A--1||s__Thiorhodospira sibirica--3||s__Thiorhodovibrio sp000228725--1||s__Thiorhodovibrio winogradskyi--1||s__Thiorhodovibrio_B sp007128075--3||s__Thiospirochaeta sp003247135--3||s__Thiospirochaeta sp016936295--1||s__Tolypothrix_A bouteillei--11||s__Tolypothrix_A hofmannii--11||s__Tolypothrix_A sp009725235--12||s__Tolypothrix_B campylonemoides--5||s__Tolypothrix_B sp002368235--7||s__Tolypothrix_B sp002368435--6||s__Treponema_D bryantii_A--3||s__Treponema_D bryantii_B--5||s__Treponema_D bryantii_C--2||s__Treponema_D rectale--3||s__Treponema_D ruminis--4||s__Treponema_D saccharophilum--6||s__Treponema_D sp000260795--1||s__Treponema_D sp000619925--1||s__Treponema_D sp002309305--4||s__Treponema_D sp002314445--4||s__Treponema_D sp002368605--1||s__Treponema_D sp002369025--2||s__Treponema_D sp002373205--3||s__Treponema_D sp002373325--5||s__Treponema_D sp002392275--1||s__Treponema_D sp002393835--2||s__Treponema_D sp002393865--4||s__Treponema_D sp002394685--3||s__Treponema_D sp002395155--3||s__Treponema_D sp002396325--1||s__Treponema_D sp002399405--4||s__Treponema_D sp002448445--3||s__Treponema_D sp003455655--1||s__Treponema_D sp004554075--5||s__Treponema_D sp016281495--5||s__Treponema_D sp016282455--5||s__Treponema_D sp016282835--2||s__Treponema_D sp016286535--3||s__Treponema_D sp016288205--5||s__Treponema_D sp016293005--2||s__Treponema_D sp016293495--1||s__Treponema_D sp016294035--3||s__Treponema_D sp016297805--2||s__Treponema_D sp017395545--2||s__Treponema_D sp017412405--4||s__Treponema_D sp017421145--1||s__Treponema_D sp017430385--2||s__Treponema_D sp017449265--4||s__Treponema_D sp017449285--2||s__Treponema_D sp017450535--2||s__Treponema_D sp017450845--12||s__Treponema_D sp017453705--5||s__Treponema_D sp017464425--4||s__Treponema_D sp017469785--4||s__Treponema_D sp017470605--3||s__Treponema_D sp017476165--10||s__Treponema_D sp017484285--4||s__Treponema_D sp017525605--4||s__Treponema_D sp017534445--3||s__Treponema_D sp017550685--1||s__Treponema_D sp017613485--4||s__Treponema_D sp017614295--3||s__Treponema_D sp017616165--1||s__Treponema_D sp017617115--1||s__Treponema_D sp017617145--2||s__Treponema_D sp017622055--2||s__Treponema_D sp017934745--3||s__Treponema_D sp017938365--2||s__Treponema_D sp017940255--4||s__Treponema_D sp017960765--5||s__Treponema_D sp017961705--3||s__Treponema_D sp017962415--1||s__Treponema_D sp017963165--2||s__Treponema_D sp018064785--4||s__Treponema_D sp018384055--4||s__Treponema_D sp900319625--1||s__Treponema_D sp900541995--2||s__Treponema_D sp900769325--2||s__Treponema_D sp900769975--2||s__Treponema_D sp900769985--2||s__Treponema_D sp900770075--2||s__Treponema_D sp902766125--1||s__Treponema_D sp902766345--7||s__Treponema_D sp902773215--7||s__Treponema_D sp902778325--8||s__Treponema_D sp902783155--1||s__Treponema_D sp902783245--2||s__Treponema_D sp902785455--4||s__Treponema_D sp902789325--3||s__Treponema_D sp902796985--6||s__Treponema_D sp902797055--7||s__Treponema_D sp902797305--2||s__Treponema_D sp902803415--10||s__Treponema_D sp902803735--4||s__Treponema_D sp905236315--5||s__Treponema_D sp905236465--4||s__Treponema_D zioleckii--3||s__Treponema_F brennaborense--2||s__Treponema_H sp009777995--2||s__Treponema_H sp009780855--2||s__Treponema_H sp009781915--2||s__Trichlorobacter sp002423105--2||s__Trichloromonas acetexigens--1||s__Trichloromonas sp002423365--1||s__Trichodesmium erythraeum--2||s__Trichodesmium sp010672085--2||s__Trichormus azotica--3||s__Trichormus minutissima--3||s__Trichormus parmelioides--3||s__Trichormus sp000009705--3||s__Trichormus sp000316645--3||s__Trichormus sp001548375--3||s__Trichormus sp001597745--3||s__Trichormus sp002896875--3||s__Trichormus sp011332035--3||s__Trichormus sp013393945--3||s__Trichormus subtropica--3||s__Trichormus variabilis--3||s__Trichormus_B azollae--2||s__UBA10015 sp016214285--1||s__UBA10199 sp001797365--1||s__UBA11153 sp003511885--3||s__UBA11320 sp003452185--1||s__UBA11361 sp001919995--1||s__UBA11361 sp005881295--1||s__UBA11361 sp005881495--1||s__UBA11371 sp003486305--3||s__UBA1163 sp002311635--1||s__UBA1163 sp002327985--1||s__UBA1163 sp002780715--1||s__UBA12059 sp001829185--3||s__UBA12059 sp018815555--3||s__UBA1240 sp001603145--4||s__UBA1240 sp002308875--3||s__UBA1240 sp016285185--3||s__UBA1240 sp017614995--5||s__UBA1240 sp902797925--3||s__UBA1546 sp016195565--1||s__UBA2033 sp017996175--1||s__UBA2184 sp002328745--2||s__UBA2270 sp002347745--1||s__UBA2270 sp002424635--1||s__UBA2270 sp018821985--1||s__UBA2272 sp002347725--2||s__UBA2272 sp016938395--1||s__UBA2279 sp002347365--2||s__UBA2279 sp016938135--2||s__UBA2286 sp002345925--2||s__UBA2286 sp002841295--2||s__UBA2286 sp002841355--2||s__UBA2286 sp004348925--2||s__UBA2357 sp016790005--1||s__UBA2664 sp007693745--1||s__UBA3086 sp002367305--2||s__UBA4882 sp002399265--1||s__UBA5123 sp002415465--2||s__UBA5214 sp002412545--1||s__UBA5628 sp002421565--1||s__UBA6100 sp002423585--2||s__UBA6100 sp009668945--2||s__UBA6100 sp016926975--2||s__UBA6898 sp016214855--1||s__UBA6898 sp016217675--1||s__UBA6898 sp016235245--1||s__UBA7455 sp003452295--1||s__UBA7524 sp002478275--1||s__UBA7930 sp003453535--2||s__UBA7930 sp011372845--1||s__UBA7930 sp016933785--2||s__UBA8156 sp003456125--2||s__UBA8156 sp012031195--2||s__UBA8363 sp002753615--1||s__UBA8363 sp013349385--1||s__UBA8687 sp018665625--2||s__UBA912 sp002293965--2||s__UBA9159 sp003453735--1||s__UBA9216 sp016839055--3||s__UBA9959 sp003482905--1||s__UBA999 sp002291895--2||s__UBA999 sp012031145--2||s__ULC077BIN1 sp003249025--1||s__ULC077BIN1 sp016807185--1||s__VGIO01 sp016867855--1||s__VGIQ01 sp016867835--1||s__VGJY01 sp016867235--1||s__Vecturithrix granuli--3||s__WFZT01 sp015489415--1||s__WJIP01 sp014730185--1||s__WMHbin3 sp002753185--1||s__WMHbin3 sp015228895--1||s__WMHbin3 sp015231915--1||s__WQTU01 sp009780675--2||s__WQTU01 sp009786125--2||s__WQXQ01 sp009776715--2||s__WQXQ01 sp009777735--2||s__WQXQ01 sp009778155--2||s__WQXQ01 sp009780285--2||s__WQXQ01 sp009780545--2||s__WQXQ01 sp009781475--3||s__WQXQ01 sp009781635--6||s__WQXQ01 sp009784775--2||s__WQXQ01 sp009784935--2||s__WQXQ01 sp009784995--2||s__WQXQ01 sp009786455--4||s__WQXQ01 sp009786495--2||s__WQXQ01 sp009786625--2||s__WQXQ01 sp009787695--6||s__WQXQ01 sp009787795--5||s__WQXQ01 sp009787835--3||s__WQXQ01 sp009788065--4||s__WRDS01 sp009779675--1||s__WRIV01 sp009782495--2||s__WRIV01 sp009782555--2||s__WRIV01 sp009782955--2||s__WSXY01 sp009773565--2||s__WVIC01 sp009939295--2||s__WYBJ01 sp009377585--1||s__WYBJ01 sp011525945--1||s__XYB12-FULL-50-7 sp903884815--2||s__XYC2-FULL-37-10 sp001771535--1||s__XYC2-FULL-46-14 sp001771585--1||s__Xenococcus sp000332055--6||s__Zgenome-0002 sp003854985--1:heptad_counter=MCP-24H--11||MCP-28H--140||MCP-34H--1||MCP-36H--42||MCP-38H--2||MCP-40H--2242||MCP-44H--969||MCP-48H--1||MCP-52H--19||MCP-64H--18:lbd_counter=GAF--4:lca=d__Bacteria:lca_tree=d__Bacteria:length_avg=134.69767441860466:length_max=181.0:length_min=46.0:length_std=30.761346932738153:length_sum=11584.0:mismatch_avg=12.255813953488373:mismatch_max=54.0:mismatch_min=0.0:mismatch_std=13.99763513346756:mismatch_sum=1054.0:name=N120195:qcovhsp_avg=98.5593023255814:qcovhsp_max=100.0:qcovhsp_min=95.0:qcovhsp_std=1.6034798853799377:qcovhsp_sum=8476.1:qend_avg=135.88372093023256:qend_max=183.0:qend_min=46.0:qend_std=31.535383900572672:qend_sum=11686.0:qstart_avg=2.4186046511627906:qstart_max=10.0:qstart_min=1.0:qstart_std=2.3537960143467367:qstart_sum=208.0:ref_name_counter=GB_GCA_002753745.1_protein.faa_PEAR01000032.1_4@PF00015_full_PFAM.319.483--1||GB_GCA_003155415.1_protein.faa_PMCP01000017.1_20@PF00015_full_PFAM.460.640--1||GB_GCA_003695705.1_protein.faa_RFHU01000219.1_57@PF00015_full_PFAM.274.464--3||GB_GCA_004172865.1_protein.faa_SEBV01000009.1_101@PF00015_full_PFAM.474.659--1||GB_GCA_009377585.1_protein.faa_WHTS01000093.1_9@PF00015_full_PFAM.509.688--3||GB_GCA_013140495.1_protein.faa_JABFSR010000073.1_23@PF00015_full_PFAM.526.729--1||GB_GCA_016124795.1_protein.faa_WGNB01000002.1_46@PF00015_full_PFAM.329.386--1||GB_GCA_016178055.1_protein.faa_JACOUC010000017.1_39@PF00015_full_PFAM.275.446--1||GB_GCA_016196885.1_protein.faa_JACPWU010000039.1_45@PF00015_full_PFAM.622.799--2||GB_GCA_016215025.1_protein.faa_JACRMI010000009.1_44@PF00015_full_PFAM.805.995--1||GB_GCA_016903675.1_protein.faa_JADQBA010000001.1_199@PF00015_full_PFAM.771.948--3||GB_GCA_018269075.1_protein.faa_JAFDVJ010000036.1_2@PF00015_full_PFAM.172.455--3||GB_GCA_018269075.1_protein.faa_JAFDVJ010000036.1_3@PF00015_full_PFAM.287.463--1||GB_GCA_900299185.1_protein.faa_OMIV01000271.1_23@PF00015_full_PFAM.617.819--1||GB_GCA_903930255.1_protein.faa_CAIYYA010000339.1_1@PF00015_full_PFAM.320.372--1||RS_GCF_000021805.1_protein.faa_NC_011726.1_3323@PF00015_full_PFAM.938.1145--1||RS_GCF_000317285.1_protein.faa_NZ_AJLN01000047.1_51@PF00015_full_PFAM.1081.1276--1||RS_GCF_000317285.1_protein.faa_NZ_AJLN01000074.1_49@PF00015_full_PFAM.782.957--5||RS_GCF_000317285.1_protein.faa_NZ_AJLN01000116.1_77@PF00015_full_PFAM.889.1067--3||RS_GCF_000317285.1_protein.faa_NZ_AJLN01000121.1_8@PF00015_full_PFAM.732.923--2||RS_GCF_000317555.1_protein.faa_NC_019745.1_1444@PF00015_full_PFAM.738.922--3||RS_GCF_000346485.2_protein.faa_NZ_KQ976354.1_4494@PF00015_full_PFAM.703.904--1||RS_GCF_000817785.2_protein.faa_NZ_JTCM02000018.1_43@PF00015_full_PFAM.1145.1327--1||RS_GCF_001043005.1_protein.faa_NZ_JYKZ01000043.1_1@PF00015_full_PFAM.149.264--1||RS_GCF_001904655.1_protein.faa_NZ_MRCC01000002.1_185@PF00015_full_PFAM.736.922--1||RS_GCF_001904655.1_protein.faa_NZ_MRCC01000015.1_5@PF00015_full_PFAM.655.832--4||RS_GCF_002939305.1_protein.faa_NZ_MVDI01000001.1_720@PF00015_full_PFAM.657.833--1||RS_GCF_002964865.1_protein.faa_NZ_PTJN01000044.1_17@PF00015_full_PFAM.793.983--1||RS_GCF_005144635.1_protein.faa_NZ_SSMR01000006.1_133@PF00015_full_PFAM.288.473--1||RS_GCF_014695395.1_protein.faa_NZ_JACJOF010000027.1_340@PF00015_full_PFAM.964.1139--1||RS_GCF_014695975.1_protein.faa_NZ_JACJPI010000064.1_51@PF00015_full_PFAM.657.824--1||RS_GCF_014696715.1_protein.faa_NZ_JACJQO010000006.1_226@PF00015_full_PFAM.964.1146--1||RS_GCF_014697625.1_protein.faa_NZ_JACJSG010000011.1_147@PF00015_full_PFAM.713.921--2||RS_GCF_014698035.1_protein.faa_NZ_JACJSF010000080.1_7@PF00015_full_PFAM.1552.1729--1||RS_GCF_014698965.1_protein.faa_NZ_JACXAE010000009.1_89@PF00015_full_PFAM.692.894--1||RS_GCF_015207265.1_protein.faa_NZ_JADEXE010000177.1_4@PF00015_full_PFAM.956.1141--1||RS_GCF_015207525.1_protein.faa_NZ_JADEWR010000018.1_142@PF00015_full_PFAM.769.967--9||RS_GCF_015207525.1_protein.faa_NZ_JADEWR010000018.1_148@PF00015_full_PFAM.1130.1324--5||RS_GCF_015207655.1_protein.faa_NZ_JADEWN010000010.1_10@PF00015_full_PFAM.648.838--10||RS_GCF_015207655.1_protein.faa_NZ_JADEWN010000049.1_26@PF00015_full_PFAM.823.1005--1||RS_GCF_015352955.1_protein.faa_NZ_JACYOX010000084.1_1@PF00015_full_PFAM.293.355--1||RS_GCF_016735595.1_protein.faa_NZ_JAERRB010000002.1_381@PF00015_full_PFAM.425.609--1||RS_GCF_016862195.1_protein.faa_NZ_BOMM01000056.1_68@PF00015_full_PFAM.291.468--1:scovhsp_avg=73.37093023255815:scovhsp_max=93.8:scovhsp_min=50.6:scovhsp_std=13.414073963600975:scovhsp_sum=6309.900000000001:send_avg=152.25581395348837:send_max=278.0:send_min=51.0:send_std=37.75499532091914:send_sum=13094.0:sstart_avg=18.906976744186046:sstart_max=123.0:sstart_min=1.0:sstart_std=25.82867895643808:sstart_sum=1626.0],((GB_GCA_002840755.1_protein.faa_PHBZ01000001.1_223@PF00015_full_PFAM.27.85:0.248911[&&NHX:Type=GTDB:gtdb_class=c__Anaerolineae:gtdb_domain=d__Bacteria:gtdb_family=f__Anaerolineaceae:gtdb_genus=g__UBA6170:gtdb_order=o__Anaerolineales:gtdb_phylum=p__Chloroflexota:gtdb_species=s__UBA6170 sp002840755:heptad=MCP-52H:species=d__Bacteria_p__Chloroflexota_c__Anaerolineae_o__Anaerolineales_f__Anaerolineaceae_g__UBA6170_s__UBA6170 sp002840755],4ccc6ba3-e015-4a72-98fc-e694b6be81bf_3@MCPsignal.66.92:1.8e-08[&&NHX:Sample=rhizpot1:Type=capture:capture_class=c__Bacilli:capture_domain=d__Bacteria:capture_family=f__Brevibacillaceae:capture_genus=g__Brevibacillus:capture_order=o__Brevibacillales:capture_phylum=p__Firmicutes:capture_species=s__Brevibacillus sp018228725:heptad=MCP-36H])0.494:0.553317[&&NHX:Sample_counter=rhizpot1--1:Type_counter=GTDB--1||capture--1:capture_class_counter=c__Bacilli--1:capture_domain_counter=d__Bacteria--1:capture_family_counter=f__Brevibacillaceae--1:capture_genus_counter=g__Brevibacillus--1:capture_order_counter=o__Brevibacillales--1:capture_phylum_counter=p__Firmicutes--1:capture_species_counter=s__Brevibacillus sp018228725--1:gtdb_class_counter=c__Anaerolineae--1:gtdb_domain_counter=d__Bacteria--1:gtdb_family_counter=f__Anaerolineaceae--1:gtdb_genus_counter=g__UBA6170--1:gtdb_order_counter=o__Anaerolineales--1:gtdb_phylum_counter=p__Chloroflexota--1:gtdb_species_counter=s__UBA6170 sp002840755--1:heptad_counter=MCP-36H--1||MCP-52H--1:lbd_counter=:lca_tree=s__UBA6170 sp002840755:name=N120198:ref_name_counter=],(((GB_GCA_016841725.1_protein.faa_JAENYP010000001.1_207@PF00015_full_PFAM.221.336:0.0355071[&&NHX:Type=GTDB:gtdb_class=c__Thermincolia:gtdb_domain=d__Bacteria:gtdb_family=f__UBA2595:gtdb_genus=g__DYL19:gtdb_order=o__Thermincolales:gtdb_phylum=p__Firmicutes_B:gtdb_species=s__DYL19 sp016841725:heptad=MCP-44H:species=d__Bacteria_p__Firmicutes_B_c__Thermincolia_o__Thermincolales_f__UBA2595_g__DYL19_s__DYL19 sp016841725],GB_GCA_019008365.1_protein.faa_JAHHUL010000009.1_46@PF00015_full_PFAM.235.469:0.0980977[&&NHX:Type=GTDB:gtdb_class=c__Thermincolia:gtdb_domain=d__Bacteria:gtdb_family=f__UBA2595:gtdb_genus=g__DYL19:gtdb_order=o__Thermincolales:gtdb_phylum=p__Firmicutes_B:gtdb_species=s__DYL19 sp019008365:heptad=MCP-44H:species=d__Bacteria_p__Firmicutes_B_c__Thermincolia_o__Thermincolales_f__UBA2595_g__DYL19_s__DYL19 sp019008365])1:0.855443[&&NHX:Sample_counter=:Type_counter=GTDB--2:capture_class_counter=:capture_domain_counter=:capture_family_counter=:capture_genus_counter=:capture_order_counter=:capture_phylum_counter=:capture_species_counter=:evoltype=D:gtdb_class_counter=c__Thermincolia--2:gtdb_domain_counter=d__Bacteria--2:gtdb_family_counter=f__UBA2595--2:gtdb_genus_counter=g__DYL19--2:gtdb_order_counter=o__Thermincolales--2:gtdb_phylum_counter=p__Firmicutes_B--2:gtdb_species_counter=s__DYL19 sp016841725--1||s__DYL19 sp019008365--1:heptad_counter=MCP-44H--2:lbd_counter=:lca=d__Bacteria:lca_tree=g__DYL19:name=N120201:ref_name_counter=],((((GB_GCA_003819755.1_protein.faa_RPQK01000088.1_6@PF00015_full_PFAM.508.711:0.360745[&&NHX:Type=GTDB:gtdb_class=c__UBA6911:gtdb_domain=d__Bacteria:gtdb_family=f__RPQK01:gtdb_genus=g__RPQK01:gtdb_order=o__RPQK01:gtdb_phylum=p__Acidobacteriota:gtdb_species=s__RPQK01 sp003819755:heptad=MCP-44H:species=d__Bacteria_p__Acidobacteriota_c__UBA6911_o__RPQK01_f__RPQK01_g__RPQK01_s__RPQK01 sp003819755],GB_GCA_003819755.1_protein.faa_RPQK01000556.1_1@PF00015_full_PFAM.515.723:0.181616[&&NHX:Type=GTDB:gtdb_class=c__UBA6911:gtdb_domain=d__Bacteria:gtdb_family=f__RPQK01:gtdb_genus=g__RPQK01:gtdb_order=o__RPQK01:gtdb_phylum=p__Acidobacteriota:gtdb_species=s__RPQK01 sp003819755:heptad=MCP-44H:species=d__Bacteria_p__Acidobacteriota_c__UBA6911_o__RPQK01_f__RPQK01_g__RPQK01_s__RPQK01 sp003819755])0.999:0.219555[&&NHX:Sample_counter=:Type_counter=GTDB--2:capture_class_counter=:capture_domain_counter=:capture_family_counter=:capture_genus_counter=:capture_order_counter=:capture_phylum_counter=:capture_species_counter=:evoltype=D:gtdb_class_counter=c__UBA6911--2:gtdb_domain_counter=d__Bacteria--2:gtdb_family_counter=f__RPQK01--2:gtdb_genus_counter=g__RPQK01--2:gtdb_order_counter=o__RPQK01--2:gtdb_phylum_counter=p__Acidobacteriota--2:gtdb_species_counter=s__RPQK01 sp003819755--2:heptad_counter=MCP-44H--2:lbd_counter=:lca=d__Bacteria:lca_tree=s__RPQK01 sp003819755:name=N120204:ref_name_counter=],GB_GCA_003819755.1_protein.faa_RPQK01000227.1_7@PF00015_full_PFAM.564.778:0.125699[&&NHX:Type=GTDB:gtdb_class=c__UBA6911:gtdb_domain=d__Bacteria:gtdb_family=f__RPQK01:gtdb_genus=g__RPQK01:gtdb_order=o__RPQK01:gtdb_phylum=p__Acidobacteriota:gtdb_species=s__RPQK01 sp003819755:heptad=MCP-44H:species=d__Bacteria_p__Acidobacteriota_c__UBA6911_o__RPQK01_f__RPQK01_g__RPQK01_s__RPQK01 sp003819755])0.821:0.0411396[&&NHX:Sample_counter=:Type_counter=GTDB--3:capture_class_counter=:capture_domain_counter=:capture_family_counter=:capture_genus_counter=:capture_order_counter=:capture_phylum_counter=:capture_species_counter=:evoltype=D:gtdb_class_counter=c__UBA6911--3:gtdb_domain_counter=d__Bacteria--3:gtdb_family_counter=f__RPQK01--3:gtdb_genus_counter=g__RPQK01--3:gtdb_order_counter=o__RPQK01--3:gtdb_phylum_counter=p__Acidobacteriota--3:gtdb_species_counter=s__RPQK01 sp003819755--3:heptad_counter=MCP-44H--3:lbd_counter=:lca=d__Bacteria:lca_tree=s__RPQK01 sp003819755:name=N120206:ref_name_counter=],GB_GCA_003819755.1_protein.faa_RPQK01000407.1_3@PF00015_full_PFAM.557.747:0.241421[&&NHX:Type=GTDB:gtdb_class=c__UBA6911:gtdb_domain=d__Bacteria:gtdb_family=f__RPQK01:gtdb_genus=g__RPQK01:gtdb_order=o__RPQK01:gtdb_phylum=p__Acidobacteriota:gtdb_species=s__RPQK01 sp003819755:heptad=MCP-44H:species=d__Bacteria_p__Acidobacteriota_c__UBA6911_o__RPQK01_f__RPQK01_g__RPQK01_s__RPQK01 sp003819755])0.992:0.158719[&&NHX:Sample_counter=:Type_counter=GTDB--4:capture_class_counter=:capture_domain_counter=:capture_family_counter=:capture_genus_counter=:capture_order_counter=:capture_phylum_counter=:capture_species_counter=:evoltype=D:gtdb_class_counter=c__UBA6911--4:gtdb_domain_counter=d__Bacteria--4:gtdb_family_counter=f__RPQK01--4:gtdb_genus_counter=g__RPQK01--4:gtdb_order_counter=o__RPQK01--4:gtdb_phylum_counter=p__Acidobacteriota--4:gtdb_species_counter=s__RPQK01 sp003819755--4:heptad_counter=MCP-44H--4:lbd_counter=:lca=d__Bacteria:lca_tree=s__RPQK01 sp003819755:name=N120208:ref_name_counter=],((GB_GCA_016934825.1_protein.faa_JAFGSB010000137.1_8@PF00015_full_PFAM.575.778:0.171828[&&NHX:Type=GTDB:gtdb_class=c__UBA2214:gtdb_domain=d__Bacteria:gtdb_family=f__Zgenome-0027:gtdb_genus=g__JAFGSB01:gtdb_order=o__UBA2214:gtdb_phylum=p__KSB1:gtdb_species=s__JAFGSB01 sp016934825:heptad=MCP-44H:species=d__Bacteria_p__KSB1_c__UBA2214_o__UBA2214_f__Zgenome-0027_g__JAFGSB01_s__JAFGSB01 sp016934825],GB_GCA_017656425.1_protein.faa_JACDNV010000006.1_90@PF00015_full_PFAM.533.760:0.534757[&&NHX:Type=GTDB:gtdb_class=c__UBA2242:gtdb_domain=d__Bacteria:gtdb_family=f__B5-G15:gtdb_genus=g__JACDNV01:gtdb_order=o__UBA2242:gtdb_phylum=p__Marinisomatota:gtdb_species=s__JACDNV01 sp017656425:heptad=MCP-44H:species=d__Bacteria_p__Marinisomatota_c__UBA2242_o__UBA2242_f__B5-G15_g__JACDNV01_s__JACDNV01 sp017656425])0.998:0.26619[&&NHX:Sample_counter=:Type_counter=GTDB--2:capture_class_counter=:capture_domain_counter=:capture_family_counter=:capture_genus_counter=:capture_order_counter=:capture_phylum_counter=:capture_species_counter=:evoltype=D:gtdb_class_counter=c__UBA2214--1||c__UBA2242--1:gtdb_domain_counter=d__Bacteria--2:gtdb_family_counter=f__B5-G15--1||f__Zgenome-0027--1:gtdb_genus_counter=g__JACDNV01--1||g__JAFGSB01--1:gtdb_order_counter=o__UBA2214--1||o__UBA2242--1:gtdb_phylum_counter=p__KSB1--1||p__Marinisomatota--1:gtdb_species_counter=s__JACDNV01 sp017656425--1||s__JAFGSB01 sp016934825--1:heptad_counter=MCP-44H--2:lbd_counter=:lca=d__Bacteria:lca_tree=d__Bacteria:name=N120211:ref_name_counter=],(((((GB_GCA_016931965.1_protein.faa_JAFGDT010000086.1_120@PF00015_full_PFAM.570.777:0.211006[&&NHX:Type=GTDB:gtdb_class=c__QNDG01:gtdb_domain=d__Bacteria:gtdb_family=f__DSAB01:gtdb_genus=g__JAFGDT01:gtdb_order=o__QNDG01:gtdb_phylum=p__QNDG01:gtdb_species=s__JAFGDT01 sp016931965:heptad=MCP-44H:species=d__Bacteria_p__QNDG01_c__QNDG01_o__QNDG01_f__DSAB01_g__JAFGDT01_s__JAFGDT01 sp016931965],(GB_GCA_016931355.1_protein.faa_JAFGEX010000172.1_15@PF00015_full_PFAM.562.782:0.27496[&&NHX:Type=GTDB:gtdb_class=c__QNDG01:gtdb_domain=d__Bacteria:gtdb_family=f__JABMRT01:gtdb_genus=g__JAFGEX01:gtdb_order=o__QNDG01:gtdb_phylum=p__QNDG01:gtdb_species=s__JAFGEX01 sp016931355:heptad=MCP-44H:species=d__Bacteria_p__QNDG01_c__QNDG01_o__QNDG01_f__JABMRT01_g__JAFGEX01_s__JAFGEX01 sp016931355],(GB_GCA_011046415.1_protein.faa_DSAP01000108.1_6@PF00015_full_PFAM.504.768:0.316768[&&NHX:Type=GTDB:gtdb_class=c__QNDG01:gtdb_domain=d__Bacteria:gtdb_family=f__JABMRT01:gtdb_genus=g__DSAP01:gtdb_order=o__QNDG01:gtdb_phylum=p__QNDG01:gtdb_species=s__DSAP01 sp011046415:heptad=MCP-44H:species=d__Bacteria_p__QNDG01_c__QNDG01_o__QNDG01_f__JABMRT01_g__DSAP01_s__DSAP01 sp011046415],(GB_GCA_016930535.1_protein.faa_JAFGGN010000117.1_12@PF00015_full_PFAM.553.776:0.175984[&&NHX:Type=GTDB:gtdb_class=c__QNDG01:gtdb_domain=d__Bacteria:gtdb_family=f__JABMRT01:gtdb_genus=g__JAFGGN01:gtdb_order=o__QNDG01:gtdb_phylum=p__QNDG01:gtdb_species=s__JAFGGN01 sp016930535:heptad=MCP-40H:species=d__Bacteria_p__QNDG01_c__QNDG01_o__QNDG01_f__JABMRT01_g__JAFGGN01_s__JAFGGN01 sp016930535],GB_GCA_016932575.1_protein.faa_JAFGCO010000066.1_5@PF00015_full_PFAM.508.797:0.202944[&&NHX:Type=GTDB:gtdb_class=c__QNDG01:gtdb_domain=d__Bacteria:gtdb_family=f__JABMRT01:gtdb_genus=g__JAFGCO01:gtdb_order=o__QNDG01:gtdb_phylum=p__QNDG01:gtdb_species=s__JAFGCO01 sp016932575:heptad=MCP-44H:species=d__Bacteria_p__QNDG01_c__QNDG01_o__QNDG01_f__JABMRT01_g__JAFGCO01_s__JAFGCO01 sp016932575])0.131:0.0310854[&&NHX:Sample_counter=:Type_counter=GTDB--2:capture_class_counter=:capture_domain_counter=:capture_family_counter=:capture_genus_counter=:capture_order_counter=:capture_phylum_counter=:capture_species_counter=:evoltype=D:gtdb_class_counter=c__QNDG01--2:gtdb_domain_counter=d__Bacteria--2:gtdb_family_counter=f__JABMRT01--2:gtdb_genus_counter=g__JAFGCO01--1||g__JAFGGN01--1:gtdb_order_counter=o__QNDG01--2:gtdb_phylum_counter=p__QNDG01--2:gtdb_species_counter=s__JAFGCO01 sp016932575--1||s__JAFGGN01 sp016930535--1:heptad_counter=MCP-40H--1||MCP-44H--1:lbd_counter=:lca=d__Bacteria:lca_tree=f__JABMRT01:name=N120217:ref_name_counter=])0.968:0.0728562[&&NHX:Sample_counter=:Type_counter=GTDB--3:capture_class_counter=:capture_domain_counter=:capture_family_counter=:capture_genus_counter=:capture_order_counter=:capture_phylum_counter=:capture_species_counter=:evoltype=D:gtdb_class_counter=c__QNDG01--3:gtdb_domain_counter=d__Bacteria--3:gtdb_family_counter=f__JABMRT01--3:gtdb_genus_counter=g__DSAP01--1||g__JAFGCO01--1||g__JAFGGN01--1:gtdb_order_counter=o__QNDG01--3:gtdb_phylum_counter=p__QNDG01--3:gtdb_species_counter=s__DSAP01 sp011046415--1||s__JAFGCO01 sp016932575--1||s__JAFGGN01 sp016930535--1:heptad_counter=MCP-40H--1||MCP-44H--2:lbd_counter=:lca=d__Bacteria:lca_tree=f__JABMRT01:name=N120218:ref_name_counter=])0.908:0.0495767[&&NHX:Sample_counter=:Type_counter=GTDB--4:capture_class_counter=:capture_domain_counter=:capture_family_counter=:capture_genus_counter=:capture_order_counter=:capture_phylum_counter=:capture_species_counter=:evoltype=D:gtdb_class_counter=c__QNDG01--4:gtdb_domain_counter=d__Bacteria--4:gtdb_family_counter=f__JABMRT01--4:gtdb_genus_counter=g__DSAP01--1||g__JAFGCO01--1||g__JAFGEX01--1||g__JAFGGN01--1:gtdb_order_counter=o__QNDG01--4:gtdb_phylum_counter=p__QNDG01--4:gtdb_species_counter=s__DSAP01 sp011046415--1||s__JAFGCO01 sp016932575--1||s__JAFGEX01 sp016931355--1||s__JAFGGN01 sp016930535--1:heptad_counter=MCP-40H--1||MCP-44H--3:lbd_counter=:lca=d__Bacteria:lca_tree=f__JABMRT01:name=N120219:ref_name_counter=])0.57:0.0324553[&&NHX:Sample_counter=:Type_counter=GTDB--5:capture_class_counter=:capture_domain_counter=:capture_family_counter=:capture_genus_counter=:capture_order_counter=:capture_phylum_counter=:capture_species_counter=:evoltype=D:gtdb_class_counter=c__QNDG01--5:gtdb_domain_counter=d__Bacteria--5:gtdb_family_counter=f__DSAB01--1||f__JABMRT01--4:gtdb_genus_counter=g__DSAP01--1||g__JAFGCO01--1||g__JAFGDT01--1||g__JAFGEX01--1||g__JAFGGN01--1:gtdb_order_counter=o__QNDG01--5:gtdb_phylum_counter=p__QNDG01--5:gtdb_species_counter=s__DSAP01 sp011046415--1||s__JAFGCO01 sp016932575--1||s__JAFGDT01 sp016931965--1||s__JAFGEX01 sp016931355--1||s__JAFGGN01 sp016930535--1:heptad_counter=MCP-40H--1||MCP-44H--4:lbd_counter=:lca=d__Bacteria:lca_tree=o__QNDG01:name=N120220:ref_name_counter=],(GB_GCA_016933415.1_protein.faa_JAFGAX010000022.1_4@PF00015_full_PFAM.562.753:0.197873[&&NHX:Type=GTDB:gtdb_class=c__QNDG01:gtdb_domain=d__Bacteria:gtdb_family=f__DTFT01:gtdb_genus=g__JAFGAX01:gtdb_order=o__QNDG01:gtdb_phylum=p__QNDG01:gtdb_species=s__JAFGAX01 sp016933415:heptad=MCP-40H:species=d__Bacteria_p__QNDG01_c__QNDG01_o__QNDG01_f__DTFT01_g__JAFGAX01_s__JAFGAX01 sp016933415],GB_GCA_011363065.1_protein.faa_DTFT01000001.1_20@PF00015_full_PFAM.561.763:0.180698[&&NHX:Type=GTDB:gtdb_class=c__QNDG01:gtdb_domain=d__Bacteria:gtdb_family=f__DTFT01:gtdb_genus=g__DTFT01:gtdb_order=o__QNDG01:gtdb_phylum=p__QNDG01:gtdb_species=s__DTFT01 sp011363065:heptad=MCP-40H:species=d__Bacteria_p__QNDG01_c__QNDG01_o__QNDG01_f__DTFT01_g__DTFT01_s__DTFT01 sp011363065])1:0.237596[&&NHX:Sample_counter=:Type_counter=GTDB--2:capture_class_counter=:capture_domain_counter=:capture_family_counter=:capture_genus_counter=:capture_order_counter=:capture_phylum_counter=:capture_species_counter=:evoltype=D:gtdb_class_counter=c__QNDG01--2:gtdb_domain_counter=d__Bacteria--2:gtdb_family_counter=f__DTFT01--2:gtdb_genus_counter=g__DTFT01--1||g__JAFGAX01--1:gtdb_order_counter=o__QNDG01--2:gtdb_phylum_counter=p__QNDG01--2:gtdb_species_counter=s__DTFT01 sp011363065--1||s__JAFGAX01 sp016933415--1:heptad_counter=MCP-40H--2:lbd_counter=:lca=d__Bacteria:lca_tree=f__DTFT01:name=N120223:ref_name_counter=])0:5e-09[&&NHX:Sample_counter=:Type_counter=GTDB--7:capture_class_counter=:capture_domain_counter=:capture_family_counter=:capture_genus_counter=:capture_order_counter=:capture_phylum_counter=:capture_species_counter=:evoltype=D:gtdb_class_counter=c__QNDG01--7:gtdb_domain_counter=d__Bacteria--7:gtdb_family_counter=f__DSAB01--1||f__DTFT01--2||f__JABMRT01--4:gtdb_genus_counter=g__DSAP01--1||g__DTFT01--1||g__JAFGAX01--1||g__JAFGCO01--1||g__JAFGDT01--1||g__JAFGEX01--1||g__JAFGGN01--1:gtdb_order_counter=o__QNDG01--7:gtdb_phylum_counter=p__QNDG01--7:gtdb_species_counter=s__DSAP01 sp011046415--1||s__DTFT01 sp011363065--1||s__JAFGAX01 sp016933415--1||s__JAFGCO01 sp016932575--1||s__JAFGDT01 sp016931965--1||s__JAFGEX01 sp016931355--1||s__JAFGGN01 sp016930535--1:heptad_counter=MCP-40H--3||MCP-44H--4:lbd_counter=:lca=d__Bacteria:lca_tree=o__QNDG01:name=N120224:ref_name_counter=],(GB_GCA_013202295.1_protein.faa_JABMRT010000138.1_37@PF00015_full_PFAM.562.758:0.258605[&&NHX:Type=GTDB:gtdb_class=c__QNDG01:gtdb_domain=d__Bacteria:gtdb_family=f__JABMRT01:gtdb_genus=g__JABMRT01:gtdb_order=o__QNDG01:gtdb_phylum=p__QNDG01:gtdb_species=s__JABMRT01 sp013202295:heptad=MCP-44H:species=d__Bacteria_p__QNDG01_c__QNDG01_o__QNDG01_f__JABMRT01_g__JABMRT01_s__JABMRT01 sp013202295],GB_GCA_011046415.1_protein.faa_DSAP01000208.1_1@PF00015_full_PFAM.392.605:0.135756[&&NHX:Type=GTDB:gtdb_class=c__QNDG01:gtdb_domain=d__Bacteria:gtdb_family=f__JABMRT01:gtdb_genus=g__DSAP01:gtdb_order=o__QNDG01:gtdb_phylum=p__QNDG01:gtdb_species=s__DSAP01 sp011046415:heptad=MCP-44H:species=d__Bacteria_p__QNDG01_c__QNDG01_o__QNDG01_f__JABMRT01_g__DSAP01_s__DSAP01 sp011046415])0.999:0.139497[&&NHX:Sample_counter=:Type_counter=GTDB--2:capture_class_counter=:capture_domain_counter=:capture_family_counter=:capture_genus_counter=:capture_order_counter=:capture_phylum_counter=:capture_species_counter=:evoltype=D:gtdb_class_counter=c__QNDG01--2:gtdb_domain_counter=d__Bacteria--2:gtdb_family_counter=f__JABMRT01--2:gtdb_genus_counter=g__DSAP01--1||g__JABMRT01--1:gtdb_order_counter=o__QNDG01--2:gtdb_phylum_counter=p__QNDG01--2:gtdb_species_counter=s__DSAP01 sp011046415--1||s__JABMRT01 sp013202295--1:heptad_counter=MCP-44H--2:lbd_counter=:lca=d__Bacteria:lca_tree=f__JABMRT01:name=N120227:ref_name_counter=])0.561:0.0248846[&&NHX:Sample_counter=:Type_counter=GTDB--9:capture_class_counter=:capture_domain_counter=:capture_family_counter=:capture_genus_counter=:capture_order_counter=:capture_phylum_counter=:capture_species_counter=:evoltype=D:gtdb_class_counter=c__QNDG01--9:gtdb_domain_counter=d__Bacteria--9:gtdb_family_counter=f__DSAB01--1||f__DTFT01--2||f__JABMRT01--6:gtdb_genus_counter=g__DSAP01--2||g__DTFT01--1||g__JABMRT01--1||g__JAFGAX01--1||g__JAFGCO01--1||g__JAFGDT01--1||g__JAFGEX01--1||g__JAFGGN01--1:gtdb_order_counter=o__QNDG01--9:gtdb_phylum_counter=p__QNDG01--9:gtdb_species_counter=s__DSAP01 sp011046415--2||s__DTFT01 sp011363065--1||s__JABMRT01 sp013202295--1||s__JAFGAX01 sp016933415--1||s__JAFGCO01 sp016932575--1||s__JAFGDT01 sp016931965--1||s__JAFGEX01 sp016931355--1||s__JAFGGN01 sp016930535--1:heptad_counter=MCP-40H--3||MCP-44H--6:lbd_counter=:lca=d__Bacteria:lca_tree=o__QNDG01:name=N120228:ref_name_counter=],(((GB_GCA_016930535.1_protein.faa_JAFGGN010000006.1_2@PF00015_full_PFAM.577.790:0.209379[&&NHX:Type=GTDB:gtdb_class=c__QNDG01:gtdb_domain=d__Bacteria:gtdb_family=f__JABMRT01:gtdb_genus=g__JAFGGN01:gtdb_order=o__QNDG01:gtdb_phylum=p__QNDG01:gtdb_species=s__JAFGGN01 sp016930535:heptad=MCP-44H:species=d__Bacteria_p__QNDG01_c__QNDG01_o__QNDG01_f__JABMRT01_g__JAFGGN01_s__JAFGGN01 sp016930535],GB_GCA_016932575.1_protein.faa_JAFGCO010000044.1_20@PF00015_full_PFAM.562.775:0.190123[&&NHX:Type=GTDB:gtdb_class=c__QNDG01:gtdb_domain=d__Bacteria:gtdb_family=f__JABMRT01:gtdb_genus=g__JAFGCO01:gtdb_order=o__QNDG01:gtdb_phylum=p__QNDG01:gtdb_species=s__JAFGCO01 sp016932575:heptad=MCP-44H:species=d__Bacteria_p__QNDG01_c__QNDG01_o__QNDG01_f__JABMRT01_g__JAFGCO01_s__JAFGCO01 sp016932575])0.997:0.229429[&&NHX:Sample_counter=:Type_counter=GTDB--2:capture_class_counter=:capture_domain_counter=:capture_family_counter=:capture_genus_counter=:capture_order_counter=:capture_phylum_counter=:capture_species_counter=:evoltype=D:gtdb_class_counter=c__QNDG01--2:gtdb_domain_counter=d__Bacteria--2:gtdb_family_counter=f__JABMRT01--2:gtdb_genus_counter=g__JAFGCO01--1||g__JAFGGN01--1:gtdb_order_counter=o__QNDG01--2:gtdb_phylum_counter=p__QNDG01--2:gtdb_species_counter=s__JAFGCO01 sp016932575--1||s__JAFGGN01 sp016930535--1:heptad_counter=MCP-44H--2:lbd_counter=:lca=d__Bacteria:lca_tree=f__JABMRT01:name=N120231:ref_name_counter=],((GB_GCA_016928415.1_protein.faa_JAFGKU010000033.1_3@PF00015_full_PFAM.552.764:0.522583[&&NHX:Type=GTDB:gtdb_class=c__Spirochaetia:gtdb_domain=d__Bacteria:gtdb_family=f__JAFGRV01:gtdb_genus=g__JAFGKU01:gtdb_order=o__SZUA-6:gtdb_phylum=p__Spirochaetota:gtdb_species=s__JAFGKU01 sp016928415:heptad=MCP-44H:species=d__Bacteria_p__Spirochaetota_c__Spirochaetia_o__SZUA-6_f__JAFGRV01_g__JAFGKU01_s__JAFGKU01 sp016928415],GB_GCA_016934955.1_protein.faa_JAFGRY010000029.1_5@PF00015_full_PFAM.535.741:0.697302[&&NHX:Type=GTDB:gtdb_class=c__QNDG01:gtdb_domain=d__Bacteria:gtdb_family=f__QNDG01:gtdb_genus=g__JAFGRY01:gtdb_order=o__QNDG01:gtdb_phylum=p__QNDG01:gtdb_species=s__JAFGRY01 sp016934955:heptad=MCP-28H:species=d__Bacteria_p__QNDG01_c__QNDG01_o__QNDG01_f__QNDG01_g__JAFGRY01_s__JAFGRY01 sp016934955])0.947:0.199989[&&NHX:Sample_counter=:Type_counter=GTDB--2:capture_class_counter=:capture_domain_counter=:capture_family_counter=:capture_genus_counter=:capture_order_counter=:capture_phylum_counter=:capture_species_counter=:evoltype=D:gtdb_class_counter=c__QNDG01--1||c__Spirochaetia--1:gtdb_domain_counter=d__Bacteria--2:gtdb_family_counter=f__JAFGRV01--1||f__QNDG01--1:gtdb_genus_counter=g__JAFGKU01--1||g__JAFGRY01--1:gtdb_order_counter=o__QNDG01--1||o__SZUA-6--1:gtdb_phylum_counter=p__QNDG01--1||p__Spirochaetota--1:gtdb_species_counter=s__JAFGKU01 sp016928415--1||s__JAFGRY01 sp016934955--1:heptad_counter=MCP-28H--1||MCP-44H--1:lbd_counter=:lca=d__Bacteria:lca_tree=d__Bacteria:name=N120234:ref_name_counter=],GB_GCA_011363065.1_protein.faa_DTFT01000171.1_4@PF00015_full_PFAM.542.739:0.662947[&&NHX:Type=GTDB:gtdb_class=c__QNDG01:gtdb_domain=d__Bacteria:gtdb_family=f__DTFT01:gtdb_genus=g__DTFT01:gtdb_order=o__QNDG01:gtdb_phylum=p__QNDG01:gtdb_species=s__DTFT01 sp011363065:heptad=MCP-44H:species=d__Bacteria_p__QNDG01_c__QNDG01_o__QNDG01_f__DTFT01_g__DTFT01_s__DTFT01 sp011363065])0.408:0.0358567[&&NHX:Sample_counter=:Type_counter=GTDB--3:capture_class_counter=:capture_domain_counter=:capture_family_counter=:capture_genus_counter=:capture_order_counter=:capture_phylum_counter=:capture_species_counter=:evoltype=D:gtdb_class_counter=c__QNDG01--2||c__Spirochaetia--1:gtdb_domain_counter=d__Bacteria--3:gtdb_family_counter=f__DTFT01--1||f__JAFGRV01--1||f__QNDG01--1:gtdb_genus_counter=g__DTFT01--1||g__JAFGKU01--1||g__JAFGRY01--1:gtdb_order_counter=o__QNDG01--2||o__SZUA-6--1:gtdb_phylum_counter=p__QNDG01--2||p__Spirochaetota--1:gtdb_species_counter=s__DTFT01 sp011363065--1||s__JAFGKU01 sp016928415--1||s__JAFGRY01 sp016934955--1:heptad_counter=MCP-28H--1||MCP-44H--2:lbd_counter=:lca=d__Bacteria:lca_tree=d__Bacteria:name=N120236:ref_name_counter=])0.877:0.0540088[&&NHX:Sample_counter=:Type_counter=GTDB--5:capture_class_counter=:capture_domain_counter=:capture_family_counter=:capture_genus_counter=:capture_order_counter=:capture_phylum_counter=:capture_species_counter=:evoltype=D:gtdb_class_counter=c__QNDG01--4||c__Spirochaetia--1:gtdb_domain_counter=d__Bacteria--5:gtdb_family_counter=f__DTFT01--1||f__JABMRT01--2||f__JAFGRV01--1||f__QNDG01--1:gtdb_genus_counter=g__DTFT01--1||g__JAFGCO01--1||g__JAFGGN01--1||g__JAFGKU01--1||g__JAFGRY01--1:gtdb_order_counter=o__QNDG01--4||o__SZUA-6--1:gtdb_phylum_counter=p__QNDG01--4||p__Spirochaetota--1:gtdb_species_counter=s__DTFT01 sp011363065--1||s__JAFGCO01 sp016932575--1||s__JAFGGN01 sp016930535--1||s__JAFGKU01 sp016928415--1||s__JAFGRY01 sp016934955--1:heptad_counter=MCP-28H--1||MCP-44H--4:lbd_counter=:lca=d__Bacteria:lca_tree=d__Bacteria:name=N120237:ref_name_counter=],(GB_GCA_016931355.1_protein.faa_JAFGEX010000148.1_6@PF00015_full_PFAM.570.790:0.300931[&&NHX:Type=GTDB:gtdb_class=c__QNDG01:gtdb_domain=d__Bacteria:gtdb_family=f__JABMRT01:gtdb_genus=g__JAFGEX01:gtdb_order=o__QNDG01:gtdb_phylum=p__QNDG01:gtdb_species=s__JAFGEX01 sp016931355:heptad=MCP-44H:species=d__Bacteria_p__QNDG01_c__QNDG01_o__QNDG01_f__JABMRT01_g__JAFGEX01_s__JAFGEX01 sp016931355],((GB_GCA_016930535.1_protein.faa_JAFGGN010000006.1_3@PF00015_full_PFAM.572.763:0.196919[&&NHX:Type=GTDB:gtdb_class=c__QNDG01:gtdb_domain=d__Bacteria:gtdb_family=f__JABMRT01:gtdb_genus=g__JAFGGN01:gtdb_order=o__QNDG01:gtdb_phylum=p__QNDG01:gtdb_species=s__JAFGGN01 sp016930535:heptad=MCP-44H:species=d__Bacteria_p__QNDG01_c__QNDG01_o__QNDG01_f__JABMRT01_g__JAFGGN01_s__JAFGGN01 sp016930535],GB_GCA_016932575.1_protein.faa_JAFGCO010000044.1_19@PF00015_full_PFAM.583.775:0.130132[&&NHX:Type=GTDB:gtdb_class=c__QNDG01:gtdb_domain=d__Bacteria:gtdb_family=f__JABMRT01:gtdb_genus=g__JAFGCO01:gtdb_order=o__QNDG01:gtdb_phylum=p__QNDG01:gtdb_species=s__JAFGCO01 sp016932575:heptad=MCP-44H:species=d__Bacteria_p__QNDG01_c__QNDG01_o__QNDG01_f__JABMRT01_g__JAFGCO01_s__JAFGCO01 sp016932575])1:0.405483[&&NHX:Sample_counter=:Type_counter=GTDB--2:capture_class_counter=:capture_domain_counter=:capture_family_counter=:capture_genus_counter=:capture_order_counter=:capture_phylum_counter=:capture_species_counter=:evoltype=D:gtdb_class_counter=c__QNDG01--2:gtdb_domain_counter=d__Bacteria--2:gtdb_family_counter=f__JABMRT01--2:gtdb_genus_counter=g__JAFGCO01--1||g__JAFGGN01--1:gtdb_order_counter=o__QNDG01--2:gtdb_phylum_counter=p__QNDG01--2:gtdb_species_counter=s__JAFGCO01 sp016932575--1||s__JAFGGN01 sp016930535--1:heptad_counter=MCP-44H--2:lbd_counter=:lca=d__Bacteria:lca_tree=f__JABMRT01:name=N120241:ref_name_counter=],(GB_GCA_016930535.1_protein.faa_JAFGGN010000052.1_10@PF00015_full_PFAM.487.767:0.0932148[&&NHX:Type=GTDB:gtdb_class=c__QNDG01:gtdb_domain=d__Bacteria:gtdb_family=f__JABMRT01:gtdb_genus=g__JAFGGN01:gtdb_order=o__QNDG01:gtdb_phylum=p__QNDG01:gtdb_species=s__JAFGGN01 sp016930535:heptad=MCP-44H:species=d__Bacteria_p__QNDG01_c__QNDG01_o__QNDG01_f__JABMRT01_g__JAFGGN01_s__JAFGGN01 sp016930535],GB_GCA_016932575.1_protein.faa_JAFGCO010000052.1_6@PF00015_full_PFAM.490.776:0.0853702[&&NHX:Type=GTDB:gtdb_class=c__QNDG01:gtdb_domain=d__Bacteria:gtdb_family=f__JABMRT01:gtdb_genus=g__JAFGCO01:gtdb_order=o__QNDG01:gtdb_phylum=p__QNDG01:gtdb_species=s__JAFGCO01 sp016932575:heptad=MCP-44H:species=d__Bacteria_p__QNDG01_c__QNDG01_o__QNDG01_f__JABMRT01_g__JAFGCO01_s__JAFGCO01 sp016932575])1:0.262069[&&NHX:Sample_counter=:Type_counter=GTDB--2:capture_class_counter=:capture_domain_counter=:capture_family_counter=:capture_genus_counter=:capture_order_counter=:capture_phylum_counter=:capture_species_counter=:evoltype=D:gtdb_class_counter=c__QNDG01--2:gtdb_domain_counter=d__Bacteria--2:gtdb_family_counter=f__JABMRT01--2:gtdb_genus_counter=g__JAFGCO01--1||g__JAFGGN01--1:gtdb_order_counter=o__QNDG01--2:gtdb_phylum_counter=p__QNDG01--2:gtdb_species_counter=s__JAFGCO01 sp016932575--1||s__JAFGGN01 sp016930535--1:heptad_counter=MCP-44H--2:lbd_counter=:lca=d__Bacteria:lca_tree=f__JABMRT01:name=N120244:ref_name_counter=])0.344:0.0193137[&&NHX:Sample_counter=:Type_counter=GTDB--4:capture_class_counter=:capture_domain_counter=:capture_family_counter=:capture_genus_counter=:capture_order_counter=:capture_phylum_counter=:capture_species_counter=:evoltype=D:gtdb_class_counter=c__QNDG01--4:gtdb_domain_counter=d__Bacteria--4:gtdb_family_counter=f__JABMRT01--4:gtdb_genus_counter=g__JAFGCO01--2||g__JAFGGN01--2:gtdb_order_counter=o__QNDG01--4:gtdb_phylum_counter=p__QNDG01--4:gtdb_species_counter=s__JAFGCO01 sp016932575--2||s__JAFGGN01 sp016930535--2:heptad_counter=MCP-44H--4:lbd_counter=:lca=d__Bacteria:lca_tree=f__JABMRT01:name=N120245:ref_name_counter=])0.691:0.035078[&&NHX:Sample_counter=:Type_counter=GTDB--5:capture_class_counter=:capture_domain_counter=:capture_family_counter=:capture_genus_counter=:capture_order_counter=:capture_phylum_counter=:capture_species_counter=:evoltype=D:gtdb_class_counter=c__QNDG01--5:gtdb_domain_counter=d__Bacteria--5:gtdb_family_counter=f__JABMRT01--5:gtdb_genus_counter=g__JAFGCO01--2||g__JAFGEX01--1||g__JAFGGN01--2:gtdb_order_counter=o__QNDG01--5:gtdb_phylum_counter=p__QNDG01--5:gtdb_species_counter=s__JAFGCO01 sp016932575--2||s__JAFGEX01 sp016931355--1||s__JAFGGN01 sp016930535--2:heptad_counter=MCP-44H--5:lbd_counter=:lca=d__Bacteria:lca_tree=f__JABMRT01:name=N120246:ref_name_counter=])0.906:0.0421506[&&NHX:Sample_counter=:Type_counter=GTDB--10:capture_class_counter=:capture_domain_counter=:capture_family_counter=:capture_genus_counter=:capture_order_counter=:capture_phylum_counter=:capture_species_counter=:evoltype=D:gtdb_class_counter=c__QNDG01--9||c__Spirochaetia--1:gtdb_domain_counter=d__Bacteria--10:gtdb_family_counter=f__DTFT01--1||f__JABMRT01--7||f__JAFGRV01--1||f__QNDG01--1:gtdb_genus_counter=g__DTFT01--1||g__JAFGCO01--3||g__JAFGEX01--1||g__JAFGGN01--3||g__JAFGKU01--1||g__JAFGRY01--1:gtdb_order_counter=o__QNDG01--9||o__SZUA-6--1:gtdb_phylum_counter=p__QNDG01--9||p__Spirochaetota--1:gtdb_species_counter=s__DTFT01 sp011363065--1||s__JAFGCO01 sp016932575--3||s__JAFGEX01 sp016931355--1||s__JAFGGN01 sp016930535--3||s__JAFGKU01 sp016928415--1||s__JAFGRY01 sp016934955--1:heptad_counter=MCP-28H--1||MCP-44H--9:lbd_counter=:lca=d__Bacteria:lca_tree=o__QNDG01:name=N120247:ref_name_counter=])0.386:0.0146481[&&NHX:Sample_counter=:Type_counter=GTDB--19:capture_class_counter=:capture_domain_counter=:capture_family_counter=:capture_genus_counter=:capture_order_counter=:capture_phylum_counter=:capture_species_counter=:evoltype=D:gtdb_class_counter=c__QNDG01--18||c__Spirochaetia--1:gtdb_domain_counter=d__Bacteria--19:gtdb_family_counter=f__DSAB01--1||f__DTFT01--3||f__JABMRT01--13||f__JAFGRV01--1||f__QNDG01--1:gtdb_genus_counter=g__DSAP01--2||g__DTFT01--2||g__JABMRT01--1||g__JAFGAX01--1||g__JAFGCO01--4||g__JAFGDT01--1||g__JAFGEX01--2||g__JAFGGN01--4||g__JAFGKU01--1||g__JAFGRY01--1:gtdb_order_counter=o__QNDG01--18||o__SZUA-6--1:gtdb_phylum_counter=p__QNDG01--18||p__Spirochaetota--1:gtdb_species_counter=s__DSAP01 sp011046415--2||s__DTFT01 sp011363065--2||s__JABMRT01 sp013202295--1||s__JAFGAX01 sp016933415--1||s__JAFGCO01 sp016932575--4||s__JAFGDT01 sp016931965--1||s__JAFGEX01 sp016931355--2||s__JAFGGN01 sp016930535--4||s__JAFGKU01 sp016928415--1||s__JAFGRY01 sp016934955--1:heptad_counter=MCP-28H--1||MCP-40H--3||MCP-44H--15:lbd_counter=:lca=d__Bacteria:lca_tree=o__QNDG01:name=N120248:ref_name_counter=],((GB_GCA_016933415.1_protein.faa_JAFGAX010000090.1_13@PF00015_full_PFAM.236.516:0.294337[&&NHX:Type=GTDB:gtdb_class=c__QNDG01:gtdb_domain=d__Bacteria:gtdb_family=f__DTFT01:gtdb_genus=g__JAFGAX01:gtdb_order=o__QNDG01:gtdb_phylum=p__QNDG01:gtdb_species=s__JAFGAX01 sp016933415:heptad=MCP-44H:species=d__Bacteria_p__QNDG01_c__QNDG01_o__QNDG01_f__DTFT01_g__JAFGAX01_s__JAFGAX01 sp016933415],GB_GCA_011363065.1_protein.faa_DTFT01000208.1_1@PF00015_full_PFAM.138.343:0.322623[&&NHX:Type=GTDB:gtdb_class=c__QNDG01:gtdb_domain=d__Bacteria:gtdb_family=f__DTFT01:gtdb_genus=g__DTFT01:gtdb_order=o__QNDG01:gtdb_phylum=p__QNDG01:gtdb_species=s__DTFT01 sp011363065:heptad=MCP-44H:species=d__Bacteria_p__QNDG01_c__QNDG01_o__QNDG01_f__DTFT01_g__DTFT01_s__DTFT01 sp011363065])1:0.368047[&&NHX:Sample_counter=:Type_counter=GTDB--2:capture_class_counter=:capture_domain_counter=:capture_family_counter=:capture_genus_counter=:capture_order_counter=:capture_phylum_counter=:capture_species_counter=:evoltype=D:gtdb_class_counter=c__QNDG01--2:gtdb_domain_counter=d__Bacteria--2:gtdb_family_counter=f__DTFT01--2:gtdb_genus_counter=g__DTFT01--1||g__JAFGAX01--1:gtdb_order_counter=o__QNDG01--2:gtdb_phylum_counter=p__QNDG01--2:gtdb_species_counter=s__DTFT01 sp011363065--1||s__JAFGAX01 sp016933415--1:heptad_counter=MCP-44H--2:lbd_counter=:lca=d__Bacteria:lca_tree=f__DTFT01:name=N120251:ref_name_counter=],(GB_GCA_016931355.1_protein.faa_JAFGEX010000349.1_2@PF00015_full_PFAM.842.1139:0.456329[&&NHX:Type=GTDB:gtdb_class=c__QNDG01:gtdb_domain=d__Bacteria:gtdb_family=f__JABMRT01:gtdb_genus=g__JAFGEX01:gtdb_order=o__QNDG01:gtdb_phylum=p__QNDG01:gtdb_species=s__JAFGEX01 sp016931355:heptad=MCP-44H:species=d__Bacteria_p__QNDG01_c__QNDG01_o__QNDG01_f__JABMRT01_g__JAFGEX01_s__JAFGEX01 sp016931355],(GB_GCA_016932575.1_protein.faa_JAFGCO010000029.1_41@PF00015_full_PFAM.824.1116:0.320828[&&NHX:Type=GTDB:gtdb_class=c__QNDG01:gtdb_domain=d__Bacteria:gtdb_family=f__JABMRT01:gtdb_genus=g__JAFGCO01:gtdb_order=o__QNDG01:gtdb_phylum=p__QNDG01:gtdb_species=s__JAFGCO01 sp016932575:heptad=MCP-44H:species=d__Bacteria_p__QNDG01_c__QNDG01_o__QNDG01_f__JABMRT01_g__JAFGCO01_s__JAFGCO01 sp016932575],(GB_GCA_016930535.1_protein.faa_JAFGGN010000130.1_3@PF00015_full_PFAM.856.1176:0.204368[&&NHX:Type=GTDB:gtdb_class=c__QNDG01:gtdb_domain=d__Bacteria:gtdb_family=f__JABMRT01:gtdb_genus=g__JAFGGN01:gtdb_order=o__QNDG01:gtdb_phylum=p__QNDG01:gtdb_species=s__JAFGGN01 sp016930535:heptad=MCP-44H:species=d__Bacteria_p__QNDG01_c__QNDG01_o__QNDG01_f__JABMRT01_g__JAFGGN01_s__JAFGGN01 sp016930535],(GB_GCA_013202295.1_protein.faa_JABMRT010000248.1_15@PF00015_full_PFAM.942.1161:0.180279[&&NHX:Type=GTDB:gtdb_class=c__QNDG01:gtdb_domain=d__Bacteria:gtdb_family=f__JABMRT01:gtdb_genus=g__JABMRT01:gtdb_order=o__QNDG01:gtdb_phylum=p__QNDG01:gtdb_species=s__JABMRT01 sp013202295:heptad=MCP-44H:species=d__Bacteria_p__QNDG01_c__QNDG01_o__QNDG01_f__JABMRT01_g__JABMRT01_s__JABMRT01 sp013202295],GB_GCA_016932575.1_protein.faa_JAFGCO010000032.1_2@PF00015_full_PFAM.957.1145:0.249258[&&NHX:Type=GTDB:gtdb_class=c__QNDG01:gtdb_domain=d__Bacteria:gtdb_family=f__JABMRT01:gtdb_genus=g__JAFGCO01:gtdb_order=o__QNDG01:gtdb_phylum=p__QNDG01:gtdb_species=s__JAFGCO01 sp016932575:heptad=MCP-44H:species=d__Bacteria_p__QNDG01_c__QNDG01_o__QNDG01_f__JABMRT01_g__JAFGCO01_s__JAFGCO01 sp016932575])0.816:0.0349472[&&NHX:Sample_counter=:Type_counter=GTDB--2:capture_class_counter=:capture_domain_counter=:capture_family_counter=:capture_genus_counter=:capture_order_counter=:capture_phylum_counter=:capture_species_counter=:evoltype=D:gtdb_class_counter=c__QNDG01--2:gtdb_domain_counter=d__Bacteria--2:gtdb_family_counter=f__JABMRT01--2:gtdb_genus_counter=g__JABMRT01--1||g__JAFGCO01--1:gtdb_order_counter=o__QNDG01--2:gtdb_phylum_counter=p__QNDG01--2:gtdb_species_counter=s__JABMRT01 sp013202295--1||s__JAFGCO01 sp016932575--1:heptad_counter=MCP-44H--2:lbd_counter=:lca=d__Bacteria:lca_tree=f__JABMRT01:name=N120257:ref_name_counter=])0.858:0.0480395[&&NHX:Sample_counter=:Type_counter=GTDB--3:capture_class_counter=:capture_domain_counter=:capture_family_counter=:capture_genus_counter=:capture_order_counter=:capture_phylum_counter=:capture_species_counter=:evoltype=D:gtdb_class_counter=c__QNDG01--3:gtdb_domain_counter=d__Bacteria--3:gtdb_family_counter=f__JABMRT01--3:gtdb_genus_counter=g__JABMRT01--1||g__JAFGCO01--1||g__JAFGGN01--1:gtdb_order_counter=o__QNDG01--3:gtdb_phylum_counter=p__QNDG01--3:gtdb_species_counter=s__JABMRT01 sp013202295--1||s__JAFGCO01 sp016932575--1||s__JAFGGN01 sp016930535--1:heptad_counter=MCP-44H--3:lbd_counter=:lca=d__Bacteria:lca_tree=f__JABMRT01:name=N120258:ref_name_counter=])0.988:0.139005[&&NHX:Sample_counter=:Type_counter=GTDB--4:capture_class_counter=:capture_domain_counter=:capture_family_counter=:capture_genus_counter=:capture_order_counter=:capture_phylum_counter=:capture_species_counter=:evoltype=D:gtdb_class_counter=c__QNDG01--4:gtdb_domain_counter=d__Bacteria--4:gtdb_family_counter=f__JABMRT01--4:gtdb_genus_counter=g__JABMRT01--1||g__JAFGCO01--2||g__JAFGGN01--1:gtdb_order_counter=o__QNDG01--4:gtdb_phylum_counter=p__QNDG01--4:gtdb_species_counter=s__JABMRT01 sp013202295--1||s__JAFGCO01 sp016932575--2||s__JAFGGN01 sp016930535--1:heptad_counter=MCP-44H--4:lbd_counter=:lca=d__Bacteria:lca_tree=f__JABMRT01:name=N120259:ref_name_counter=])0.97:0.122898[&&NHX:Sample_counter=:Type_counter=GTDB--5:capture_class_counter=:capture_domain_counter=:capture_family_counter=:capture_genus_counter=:capture_order_counter=:capture_phylum_counter=:capture_species_counter=:evoltype=D:gtdb_class_counter=c__QNDG01--5:gtdb_domain_counter=d__Bacteria--5:gtdb_family_counter=f__JABMRT01--5:gtdb_genus_counter=g__JABMRT01--1||g__JAFGCO01--2||g__JAFGEX01--1||g__JAFGGN01--1:gtdb_order_counter=o__QNDG01--5:gtdb_phylum_counter=p__QNDG01--5:gtdb_species_counter=s__JABMRT01 sp013202295--1||s__JAFGCO01 sp016932575--2||s__JAFGEX01 sp016931355--1||s__JAFGGN01 sp016930535--1:heptad_counter=MCP-44H--5:lbd_counter=:lca=d__Bacteria:lca_tree=f__JABMRT01:name=N120260:ref_name_counter=])0.924:0.107185[&&NHX:Sample_counter=:Type_counter=GTDB--7:capture_class_counter=:capture_domain_counter=:capture_family_counter=:capture_genus_counter=:capture_order_counter=:capture_phylum_counter=:capture_species_counter=:evoltype=D:gtdb_class_counter=c__QNDG01--7:gtdb_domain_counter=d__Bacteria--7:gtdb_family_counter=f__DTFT01--2||f__JABMRT01--5:gtdb_genus_counter=g__DTFT01--1||g__JABMRT01--1||g__JAFGAX01--1||g__JAFGCO01--2||g__JAFGEX01--1||g__JAFGGN01--1:gtdb_order_counter=o__QNDG01--7:gtdb_phylum_counter=p__QNDG01--7:gtdb_species_counter=s__DTFT01 sp011363065--1||s__JABMRT01 sp013202295--1||s__JAFGAX01 sp016933415--1||s__JAFGCO01 sp016932575--2||s__JAFGEX01 sp016931355--1||s__JAFGGN01 sp016930535--1:heptad_counter=MCP-44H--7:lbd_counter=:lca=d__Bacteria:lca_tree=o__QNDG01:name=N120261:ref_name_counter=])0.928:0.0593791[&&NHX:Sample_counter=:Type_counter=GTDB--26:capture_class_counter=:capture_domain_counter=:capture_family_counter=:capture_genus_counter=:capture_order_counter=:capture_phylum_counter=:capture_species_counter=:evoltype=D:gtdb_class_counter=c__QNDG01--25||c__Spirochaetia--1:gtdb_domain_counter=d__Bacteria--26:gtdb_family_counter=f__DSAB01--1||f__DTFT01--5||f__JABMRT01--18||f__JAFGRV01--1||f__QNDG01--1:gtdb_genus_counter=g__DSAP01--2||g__DTFT01--3||g__JABMRT01--2||g__JAFGAX01--2||g__JAFGCO01--6||g__JAFGDT01--1||g__JAFGEX01--3||g__JAFGGN01--5||g__JAFGKU01--1||g__JAFGRY01--1:gtdb_order_counter=o__QNDG01--25||o__SZUA-6--1:gtdb_phylum_counter=p__QNDG01--25||p__Spirochaetota--1:gtdb_species_counter=s__DSAP01 sp011046415--2||s__DTFT01 sp011363065--3||s__JABMRT01 sp013202295--2||s__JAFGAX01 sp016933415--2||s__JAFGCO01 sp016932575--6||s__JAFGDT01 sp016931965--1||s__JAFGEX01 sp016931355--3||s__JAFGGN01 sp016930535--5||s__JAFGKU01 sp016928415--1||s__JAFGRY01 sp016934955--1:heptad_counter=MCP-28H--1||MCP-40H--3||MCP-44H--22:lbd_counter=:lca=d__Bacteria:lca_tree=o__QNDG01:name=N120262:ref_name_counter=])0.939:0.0848608[&&NHX:Sample_counter=:Type_counter=GTDB--28:capture_class_counter=:capture_domain_counter=:capture_family_counter=:capture_genus_counter=:capture_order_counter=:capture_phylum_counter=:capture_species_counter=:evoltype=D:gtdb_class_counter=c__QNDG01--25||c__Spirochaetia--1||c__UBA2214--1||c__UBA2242--1:gtdb_domain_counter=d__Bacteria--28:gtdb_family_counter=f__B5-G15--1||f__DSAB01--1||f__DTFT01--5||f__JABMRT01--18||f__JAFGRV01--1||f__QNDG01--1||f__Zgenome-0027--1:gtdb_genus_counter=g__DSAP01--2||g__DTFT01--3||g__JABMRT01--2||g__JACDNV01--1||g__JAFGAX01--2||g__JAFGCO01--6||g__JAFGDT01--1||g__JAFGEX01--3||g__JAFGGN01--5||g__JAFGKU01--1||g__JAFGRY01--1||g__JAFGSB01--1:gtdb_order_counter=o__QNDG01--25||o__SZUA-6--1||o__UBA2214--1||o__UBA2242--1:gtdb_phylum_counter=p__KSB1--1||p__Marinisomatota--1||p__QNDG01--25||p__Spirochaetota--1:gtdb_species_counter=s__DSAP01 sp011046415--2||s__DTFT01 sp011363065--3||s__JABMRT01 sp013202295--2||s__JACDNV01 sp017656425--1||s__JAFGAX01 sp016933415--2||s__JAFGCO01 sp016932575--6||s__JAFGDT01 sp016931965--1||s__JAFGEX01 sp016931355--3||s__JAFGGN01 sp016930535--5||s__JAFGKU01 sp016928415--1||s__JAFGRY01 sp016934955--1||s__JAFGSB01 sp016934825--1:heptad_counter=MCP-28H--1||MCP-40H--3||MCP-44H--24:lbd_counter=:lca=d__Bacteria:lca_tree=d__Bacteria:name=N120263:ref_name_counter=])0.994:0.254317[&&NHX:Sample_counter=:Type_counter=GTDB--32:capture_class_counter=:capture_domain_counter=:capture_family_counter=:capture_genus_counter=:capture_order_counter=:capture_phylum_counter=:capture_species_counter=:evoltype=D:gtdb_class_counter=c__QNDG01--25||c__Spirochaetia--1||c__UBA2214--1||c__UBA2242--1||c__UBA6911--4:gtdb_domain_counter=d__Bacteria--32:gtdb_family_counter=f__B5-G15--1||f__DSAB01--1||f__DTFT01--5||f__JABMRT01--18||f__JAFGRV01--1||f__QNDG01--1||f__RPQK01--4||f__Zgenome-0027--1:gtdb_genus_counter=g__DSAP01--2||g__DTFT01--3||g__JABMRT01--2||g__JACDNV01--1||g__JAFGAX01--2||g__JAFGCO01--6||g__JAFGDT01--1||g__JAFGEX01--3||g__JAFGGN01--5||g__JAFGKU01--1||g__JAFGRY01--1||g__JAFGSB01--1||g__RPQK01--4:gtdb_order_counter=o__QNDG01--25||o__RPQK01--4||o__SZUA-6--1||o__UBA2214--1||o__UBA2242--1:gtdb_phylum_counter=p__Acidobacteriota--4||p__KSB1--1||p__Marinisomatota--1||p__QNDG01--25||p__Spirochaetota--1:gtdb_species_counter=s__DSAP01 sp011046415--2||s__DTFT01 sp011363065--3||s__JABMRT01 sp013202295--2||s__JACDNV01 sp017656425--1||s__JAFGAX01 sp016933415--2||s__JAFGCO01 sp016932575--6||s__JAFGDT01 sp016931965--1||s__JAFGEX01 sp016931355--3||s__JAFGGN01 sp016930535--5||s__JAFGKU01 sp016928415--1||s__JAFGRY01 sp016934955--1||s__JAFGSB01 sp016934825--1||s__RPQK01 sp003819755--4:heptad_counter=MCP-28H--1||MCP-40H--3||MCP-44H--28:lbd_counter=:lca=d__Bacteria:lca_tree=d__Bacteria:name=N120264:ref_name_counter=])0.805:0.0830073[&&NHX:Sample_counter=:Type_counter=GTDB--34:capture_class_counter=:capture_domain_counter=:capture_family_counter=:capture_genus_counter=:capture_order_counter=:capture_phylum_counter=:capture_species_counter=:evoltype=D:gtdb_class_counter=c__QNDG01--25||c__Spirochaetia--1||c__Thermincolia--2||c__UBA2214--1||c__UBA2242--1||c__UBA6911--4:gtdb_domain_counter=d__Bacteria--34:gtdb_family_counter=f__B5-G15--1||f__DSAB01--1||f__DTFT01--5||f__JABMRT01--18||f__JAFGRV01--1||f__QNDG01--1||f__RPQK01--4||f__UBA2595--2||f__Zgenome-0027--1:gtdb_genus_counter=g__DSAP01--2||g__DTFT01--3||g__DYL19--2||g__JABMRT01--2||g__JACDNV01--1||g__JAFGAX01--2||g__JAFGCO01--6||g__JAFGDT01--1||g__JAFGEX01--3||g__JAFGGN01--5||g__JAFGKU01--1||g__JAFGRY01--1||g__JAFGSB01--1||g__RPQK01--4:gtdb_order_counter=o__QNDG01--25||o__RPQK01--4||o__SZUA-6--1||o__Thermincolales--2||o__UBA2214--1||o__UBA2242--1:gtdb_phylum_counter=p__Acidobacteriota--4||p__Firmicutes_B--2||p__KSB1--1||p__Marinisomatota--1||p__QNDG01--25||p__Spirochaetota--1:gtdb_species_counter=s__DSAP01 sp011046415--2||s__DTFT01 sp011363065--3||s__DYL19 sp016841725--1||s__DYL19 sp019008365--1||s__JABMRT01 sp013202295--2||s__JACDNV01 sp017656425--1||s__JAFGAX01 sp016933415--2||s__JAFGCO01 sp016932575--6||s__JAFGDT01 sp016931965--1||s__JAFGEX01 sp016931355--3||s__JAFGGN01 sp016930535--5||s__JAFGKU01 sp016928415--1||s__JAFGRY01 sp016934955--1||s__JAFGSB01 sp016934825--1||s__RPQK01 sp003819755--4:heptad_counter=MCP-28H--1||MCP-40H--3||MCP-44H--30:lbd_counter=:lca=d__Bacteria:lca_tree=d__Bacteria:name=N120265:ref_name_counter=],(((RS_GCF_900143535.1_protein.faa_NZ_FRFA01000007.1_264@PF00015_full_PFAM.158.223:0.402587[&&NHX:Type=GTDB:gtdb_class=c__Alphaproteobacteria:gtdb_domain=d__Bacteria:gtdb_family=f__Rhodobacteraceae:gtdb_genus=g__Tateyamaria:gtdb_order=o__Rhodobacterales:gtdb_phylum=p__Proteobacteria:gtdb_species=s__Tateyamaria sp900143535:heptad=MCP-24H:species=d__Bacteria_p__Proteobacteria_c__Alphaproteobacteria_o__Rhodobacterales_f__Rhodobacteraceae_g__Tateyamaria_s__Tateyamaria sp900143535],(GB_GCA_003452185.1_protein.faa_DMJJ01000565.1_3@PF00015_full_PFAM.148.293:1.4043[&&NHX:Type=GTDB:gtdb_class=c__Verrucomicrobiae:gtdb_domain=d__Bacteria:gtdb_family=f__UBA11320:gtdb_genus=g__UBA11320:gtdb_order=o__Pedosphaerales:gtdb_phylum=p__Verrucomicrobiota:gtdb_species=s__UBA11320 sp003452185:heptad=MCP-44H:species=d__Bacteria_p__Verrucomicrobiota_c__Verrucomicrobiae_o__Pedosphaerales_f__UBA11320_g__UBA11320_s__UBA11320 sp003452185],GB_GCA_003246895.1_protein.faa_QKCL01000018.1_5@PF00015_full_PFAM.430.588:0.757994[&&NHX:Type=GTDB:gtdb_class=c__UBA4802:gtdb_domain=d__Bacteria:gtdb_family=f__UBA5550:gtdb_genus=g__SZUA-423:gtdb_order=o__UBA4802:gtdb_phylum=p__Spirochaetota:gtdb_species=s__SZUA-423 sp003246895:heptad=MCP-24H:species=d__Bacteria_p__Spirochaetota_c__UBA4802_o__UBA4802_f__UBA5550_g__SZUA-423_s__SZUA-423 sp003246895])0.63:0.308111[&&NHX:Sample_counter=:Type_counter=GTDB--2:capture_class_counter=:capture_domain_counter=:capture_family_counter=:capture_genus_counter=:capture_order_counter=:capture_phylum_counter=:capture_species_counter=:evoltype=D:gtdb_class_counter=c__UBA4802--1||c__Verrucomicrobiae--1:gtdb_domain_counter=d__Bacteria--2:gtdb_family_counter=f__UBA11320--1||f__UBA5550--1:gtdb_genus_counter=g__SZUA-423--1||g__UBA11320--1:gtdb_order_counter=o__Pedosphaerales--1||o__UBA4802--1:gtdb_phylum_counter=p__Spirochaetota--1||p__Verrucomicrobiota--1:gtdb_species_counter=s__SZUA-423 sp003246895--1||s__UBA11320 sp003452185--1:heptad_counter=MCP-24H--1||MCP-44H--1:lbd_counter=:lca=d__Bacteria:lca_tree=d__Bacteria:name=N120269:ref_name_counter=])0.825:0.636591[&&NHX:Sample_counter=:Type_counter=GTDB--3:capture_class_counter=:capture_domain_counter=:capture_family_counter=:capture_genus_counter=:capture_order_counter=:capture_phylum_counter=:capture_species_counter=:evoltype=D:gtdb_class_counter=c__Alphaproteobacteria--1||c__UBA4802--1||c__Verrucomicrobiae--1:gtdb_domain_counter=d__Bacteria--3:gtdb_family_counter=f__Rhodobacteraceae--1||f__UBA11320--1||f__UBA5550--1:gtdb_genus_counter=g__SZUA-423--1||g__Tateyamaria--1||g__UBA11320--1:gtdb_order_counter=o__Pedosphaerales--1||o__Rhodobacterales--1||o__UBA4802--1:gtdb_phylum_counter=p__Proteobacteria--1||p__Spirochaetota--1||p__Verrucomicrobiota--1:gtdb_species_counter=s__SZUA-423 sp003246895--1||s__Tateyamaria sp900143535--1||s__UBA11320 sp003452185--1:heptad_counter=MCP-24H--2||MCP-44H--1:lbd_counter=:lca=d__Bacteria:lca_tree=d__Bacteria:name=N120270:ref_name_counter=],GB_GCA_011048615.1_protein.faa_DSDT01000101.1_14@PF00015_full_PFAM.253.468:0.416775[&&NHX:Type=GTDB:gtdb_class=c__Anaerolineae:gtdb_domain=d__Bacteria:gtdb_family=f__B4-G1:gtdb_genus=g__DSDT01:gtdb_order=o__B4-G1:gtdb_phylum=p__Chloroflexota:gtdb_species=s__DSDT01 sp011048615:heptad=MCP-44H:species=d__Bacteria_p__Chloroflexota_c__Anaerolineae_o__B4-G1_f__B4-G1_g__DSDT01_s__DSDT01 sp011048615])0.744:0.0954646[&&NHX:Sample_counter=:Type_counter=GTDB--4:capture_class_counter=:capture_domain_counter=:capture_family_counter=:capture_genus_counter=:capture_order_counter=:capture_phylum_counter=:capture_species_counter=:evoltype=D:gtdb_class_counter=c__Alphaproteobacteria--1||c__Anaerolineae--1||c__UBA4802--1||c__Verrucomicrobiae--1:gtdb_domain_counter=d__Bacteria--4:gtdb_family_counter=f__B4-G1--1||f__Rhodobacteraceae--1||f__UBA11320--1||f__UBA5550--1:gtdb_genus_counter=g__DSDT01--1||g__SZUA-423--1||g__Tateyamaria--1||g__UBA11320--1:gtdb_order_counter=o__B4-G1--1||o__Pedosphaerales--1||o__Rhodobacterales--1||o__UBA4802--1:gtdb_phylum_counter=p__Chloroflexota--1||p__Proteobacteria--1||p__Spirochaetota--1||p__Verrucomicrobiota--1:gtdb_species_counter=s__DSDT01 sp011048615--1||s__SZUA-423 sp003246895--1||s__Tateyamaria sp900143535--1||s__UBA11320 sp003452185--1:heptad_counter=MCP-24H--2||MCP-44H--2:lbd_counter=:lca=d__Bacteria:lca_tree=d__Bacteria:name=N120272:ref_name_counter=],(((GB_GCA_003818675.1_protein.faa_RPPD01000671.1_1@PF00015_full_PFAM.410.540:0.187278[&&NHX:Type=GTDB:gtdb_class=c__Spirochaetia:gtdb_domain=d__Bacteria:gtdb_family=f__RPPD01:gtdb_genus=g__RPPD01:gtdb_order=o__SZUA-6:gtdb_phylum=p__Spirochaetota:gtdb_species=s__RPPD01 sp003818675:heptad=MCP-44H:species=d__Bacteria_p__Spirochaetota_c__Spirochaetia_o__SZUA-6_f__RPPD01_g__RPPD01_s__RPPD01 sp003818675],GB_GCA_016929065.1_protein.faa_JAFGJO010000049.1_23@PF00015_full_PFAM.505.712:0.215598[&&NHX:Type=GTDB:gtdb_class=c__Spirochaetia:gtdb_domain=d__Bacteria:gtdb_family=f__RPPD01:gtdb_genus=g__RPPD01:gtdb_order=o__SZUA-6:gtdb_phylum=p__Spirochaetota:gtdb_species=s__RPPD01 sp016929065:heptad=MCP-44H:species=d__Bacteria_p__Spirochaetota_c__Spirochaetia_o__SZUA-6_f__RPPD01_g__RPPD01_s__RPPD01 sp016929065])0.897:0.164238[&&NHX:Sample_counter=:Type_counter=GTDB--2:capture_class_counter=:capture_domain_counter=:capture_family_counter=:capture_genus_counter=:capture_order_counter=:capture_phylum_counter=:capture_species_counter=:evoltype=D:gtdb_class_counter=c__Spirochaetia--2:gtdb_domain_counter=d__Bacteria--2:gtdb_family_counter=f__RPPD01--2:gtdb_genus_counter=g__RPPD01--2:gtdb_order_counter=o__SZUA-6--2:gtdb_phylum_counter=p__Spirochaetota--2:gtdb_species_counter=s__RPPD01 sp003818675--1||s__RPPD01 sp016929065--1:heptad_counter=MCP-44H--2:lbd_counter=:lca=d__Bacteria:lca_tree=g__RPPD01:name=N120275:ref_name_counter=],(GB_GCA_012520945.1_protein.faa_JAAYNH010000041.1_25@PF00015_full_PFAM.465.714:0.279076[&&NHX:Type=GTDB:gtdb_class=c__Spirochaetia:gtdb_domain=d__Bacteria:gtdb_family=f__Treponemataceae:gtdb_genus=g__JAAYNH01:gtdb_order=o__Treponematales:gtdb_phylum=p__Spirochaetota:gtdb_species=s__JAAYNH01 sp012520945:heptad=MCP-44H:species=d__Bacteria_p__Spirochaetota_c__Spirochaetia_o__Treponematales_f__Treponemataceae_g__JAAYNH01_s__JAAYNH01 sp012520945],GB_GCA_018064905.1_protein.faa_JAGHUJ010000011.1_21@PF00015_full_PFAM.475.702:0.41008[&&NHX:Type=GTDB:gtdb_class=c__Spirochaetia:gtdb_domain=d__Bacteria:gtdb_family=f__Treponemataceae:gtdb_genus=g__Treponema_D:gtdb_order=o__Treponematales:gtdb_phylum=p__Spirochaetota:gtdb_species=s__Treponema_D sp018064905:heptad=MCP-40H:species=d__Bacteria_p__Spirochaetota_c__Spirochaetia_o__Treponematales_f__Treponemataceae_g__Treponema_D_s__Treponema_D sp018064905])1:0.420751[&&NHX:Sample_counter=:Type_counter=GTDB--2:capture_class_counter=:capture_domain_counter=:capture_family_counter=:capture_genus_counter=:capture_order_counter=:capture_phylum_counter=:capture_species_counter=:evoltype=D:gtdb_class_counter=c__Spirochaetia--2:gtdb_domain_counter=d__Bacteria--2:gtdb_family_counter=f__Treponemataceae--2:gtdb_genus_counter=g__JAAYNH01--1||g__Treponema_D--1:gtdb_order_counter=o__Treponematales--2:gtdb_phylum_counter=p__Spirochaetota--2:gtdb_species_counter=s__JAAYNH01 sp012520945--1||s__Treponema_D sp018064905--1:heptad_counter=MCP-40H--1||MCP-44H--1:lbd_counter=:lca=d__Bacteria:lca_tree=f__Treponemataceae:name=N120278:ref_name_counter=])0.99:0.414289[&&NHX:Sample_counter=:Type_counter=GTDB--4:capture_class_counter=:capture_domain_counter=:capture_family_counter=:capture_genus_counter=:capture_order_counter=:capture_phylum_counter=:capture_species_counter=:evoltype=D:gtdb_class_counter=c__Spirochaetia--4:gtdb_domain_counter=d__Bacteria--4:gtdb_family_counter=f__RPPD01--2||f__Treponemataceae--2:gtdb_genus_counter=g__JAAYNH01--1||g__RPPD01--2||g__Treponema_D--1:gtdb_order_counter=o__SZUA-6--2||o__Treponematales--2:gtdb_phylum_counter=p__Spirochaetota--4:gtdb_species_counter=s__JAAYNH01 sp012520945--1||s__RPPD01 sp003818675--1||s__RPPD01 sp016929065--1||s__Treponema_D sp018064905--1:heptad_counter=MCP-40H--1||MCP-44H--3:lbd_counter=:lca=d__Bacteria:lca_tree=c__Spirochaetia:name=N120279:ref_name_counter=],(GB_GCA_002084435.1_protein.faa_NBLG01000028.1_3@PF00015_full_PFAM.460.698:0.278179[&&NHX:Type=GTDB:gtdb_class=c__Bacilli:gtdb_domain=d__Bacteria:gtdb_family=f__UBA5603:gtdb_genus=g__4572-104:gtdb_order=o__Izemoplasmatales:gtdb_phylum=p__Firmicutes:gtdb_species=s__4572-104 sp002084435:heptad=MCP-44H:species=d__Bacteria_p__Firmicutes_c__Bacilli_o__Izemoplasmatales_f__UBA5603_g__4572-104_s__4572-104 sp002084435],GB_GCA_016935735.1_protein.faa_JAFGQK010000354.1_1@PF00015_full_PFAM.6.233:0.181771[&&NHX:Type=GTDB:gtdb_class=c__Spirochaetia:gtdb_domain=d__Bacteria:gtdb_family=f__JAFGRV01:gtdb_genus=g__JAFGRV01:gtdb_order=o__SZUA-6:gtdb_phylum=p__Spirochaetota:gtdb_species=s__JAFGRV01 sp016935735:heptad=MCP-44H:species=d__Bacteria_p__Spirochaetota_c__Spirochaetia_o__SZUA-6_f__JAFGRV01_g__JAFGRV01_s__JAFGRV01 sp016935735])0.999:0.553161[&&NHX:Sample_counter=:Type_counter=GTDB--2:capture_class_counter=:capture_domain_counter=:capture_family_counter=:capture_genus_counter=:capture_order_counter=:capture_phylum_counter=:capture_species_counter=:evoltype=D:gtdb_class_counter=c__Bacilli--1||c__Spirochaetia--1:gtdb_domain_counter=d__Bacteria--2:gtdb_family_counter=f__JAFGRV01--1||f__UBA5603--1:gtdb_genus_counter=g__4572-104--1||g__JAFGRV01--1:gtdb_order_counter=o__Izemoplasmatales--1||o__SZUA-6--1:gtdb_phylum_counter=p__Firmicutes--1||p__Spirochaetota--1:gtdb_species_counter=s__4572-104 sp002084435--1||s__JAFGRV01 sp016935735--1:heptad_counter=MCP-44H--2:lbd_counter=:lca=d__Bacteria:lca_tree=d__Bacteria:name=N120282:ref_name_counter=])0.867:0.134836[&&NHX:Sample_counter=:Type_counter=GTDB--6:capture_class_counter=:capture_domain_counter=:capture_family_counter=:capture_genus_counter=:capture_order_counter=:capture_phylum_counter=:capture_species_counter=:evoltype=D:gtdb_class_counter=c__Bacilli--1||c__Spirochaetia--5:gtdb_domain_counter=d__Bacteria--6:gtdb_family_counter=f__JAFGRV01--1||f__RPPD01--2||f__Treponemataceae--2||f__UBA5603--1:gtdb_genus_counter=g__4572-104--1||g__JAAYNH01--1||g__JAFGRV01--1||g__RPPD01--2||g__Treponema_D--1:gtdb_order_counter=o__Izemoplasmatales--1||o__SZUA-6--3||o__Treponematales--2:gtdb_phylum_counter=p__Firmicutes--1||p__Spirochaetota--5:gtdb_species_counter=s__4572-104 sp002084435--1||s__JAAYNH01 sp012520945--1||s__JAFGRV01 sp016935735--1||s__RPPD01 sp003818675--1||s__RPPD01 sp016929065--1||s__Treponema_D sp018064905--1:heptad_counter=MCP-40H--1||MCP-44H--5:lbd_counter=:lca=d__Bacteria:lca_tree=d__Bacteria:name=N120283:ref_name_counter=])0.961:0.220437[&&NHX:Sample_counter=:Type_counter=GTDB--10:capture_class_counter=:capture_domain_counter=:capture_family_counter=:capture_genus_counter=:capture_order_counter=:capture_phylum_counter=:capture_species_counter=:evoltype=D:gtdb_class_counter=c__Alphaproteobacteria--1||c__Anaerolineae--1||c__Bacilli--1||c__Spirochaetia--5||c__UBA4802--1||c__Verrucomicrobiae--1:gtdb_domain_counter=d__Bacteria--10:gtdb_family_counter=f__B4-G1--1||f__JAFGRV01--1||f__RPPD01--2||f__Rhodobacteraceae--1||f__Treponemataceae--2||f__UBA11320--1||f__UBA5550--1||f__UBA5603--1:gtdb_genus_counter=g__4572-104--1||g__DSDT01--1||g__JAAYNH01--1||g__JAFGRV01--1||g__RPPD01--2||g__SZUA-423--1||g__Tateyamaria--1||g__Treponema_D--1||g__UBA11320--1:gtdb_order_counter=o__B4-G1--1||o__Izemoplasmatales--1||o__Pedosphaerales--1||o__Rhodobacterales--1||o__SZUA-6--3||o__Treponematales--2||o__UBA4802--1:gtdb_phylum_counter=p__Chloroflexota--1||p__Firmicutes--1||p__Proteobacteria--1||p__Spirochaetota--6||p__Verrucomicrobiota--1:gtdb_species_counter=s__4572-104 sp002084435--1||s__DSDT01 sp011048615--1||s__JAAYNH01 sp012520945--1||s__JAFGRV01 sp016935735--1||s__RPPD01 sp003818675--1||s__RPPD01 sp016929065--1||s__SZUA-423 sp003246895--1||s__Tateyamaria sp900143535--1||s__Treponema_D sp018064905--1||s__UBA11320 sp003452185--1:heptad_counter=MCP-24H--2||MCP-40H--1||MCP-44H--7:lbd_counter=:lca=d__Bacteria:lca_tree=d__Bacteria:name=N120284:ref_name_counter=])0.788:0.0672494[&&NHX:Sample_counter=:Type_counter=GTDB--44:capture_class_counter=:capture_domain_counter=:capture_family_counter=:capture_genus_counter=:capture_order_counter=:capture_phylum_counter=:capture_species_counter=:evoltype=D:gtdb_class_counter=c__Alphaproteobacteria--1||c__Anaerolineae--1||c__Bacilli--1||c__QNDG01--25||c__Spirochaetia--6||c__Thermincolia--2||c__UBA2214--1||c__UBA2242--1||c__UBA4802--1||c__UBA6911--4||c__Verrucomicrobiae--1:gtdb_domain_counter=d__Bacteria--44:gtdb_family_counter=f__B4-G1--1||f__B5-G15--1||f__DSAB01--1||f__DTFT01--5||f__JABMRT01--18||f__JAFGRV01--2||f__QNDG01--1||f__RPPD01--2||f__RPQK01--4||f__Rhodobacteraceae--1||f__Treponemataceae--2||f__UBA11320--1||f__UBA2595--2||f__UBA5550--1||f__UBA5603--1||f__Zgenome-0027--1:gtdb_genus_counter=g__4572-104--1||g__DSAP01--2||g__DSDT01--1||g__DTFT01--3||g__DYL19--2||g__JAAYNH01--1||g__JABMRT01--2||g__JACDNV01--1||g__JAFGAX01--2||g__JAFGCO01--6||g__JAFGDT01--1||g__JAFGEX01--3||g__JAFGGN01--5||g__JAFGKU01--1||g__JAFGRV01--1||g__JAFGRY01--1||g__JAFGSB01--1||g__RPPD01--2||g__RPQK01--4||g__SZUA-423--1||g__Tateyamaria--1||g__Treponema_D--1||g__UBA11320--1:gtdb_order_counter=o__B4-G1--1||o__Izemoplasmatales--1||o__Pedosphaerales--1||o__QNDG01--25||o__RPQK01--4||o__Rhodobacterales--1||o__SZUA-6--4||o__Thermincolales--2||o__Treponematales--2||o__UBA2214--1||o__UBA2242--1||o__UBA4802--1:gtdb_phylum_counter=p__Acidobacteriota--4||p__Chloroflexota--1||p__Firmicutes--1||p__Firmicutes_B--2||p__KSB1--1||p__Marinisomatota--1||p__Proteobacteria--1||p__QNDG01--25||p__Spirochaetota--7||p__Verrucomicrobiota--1:gtdb_species_counter=s__4572-104 sp002084435--1||s__DSAP01 sp011046415--2||s__DSDT01 sp011048615--1||s__DTFT01 sp011363065--3||s__DYL19 sp016841725--1||s__DYL19 sp019008365--1||s__JAAYNH01 sp012520945--1||s__JABMRT01 sp013202295--2||s__JACDNV01 sp017656425--1||s__JAFGAX01 sp016933415--2||s__JAFGCO01 sp016932575--6||s__JAFGDT01 sp016931965--1||s__JAFGEX01 sp016931355--3||s__JAFGGN01 sp016930535--5||s__JAFGKU01 sp016928415--1||s__JAFGRV01 sp016935735--1||s__JAFGRY01 sp016934955--1||s__JAFGSB01 sp016934825--1||s__RPPD01 sp003818675--1||s__RPPD01 sp016929065--1||s__RPQK01 sp003819755--4||s__SZUA-423 sp003246895--1||s__Tateyamaria sp900143535--1||s__Treponema_D sp018064905--1||s__UBA11320 sp003452185--1:heptad_counter=MCP-24H--2||MCP-28H--1||MCP-40H--4||MCP-44H--37:lbd_counter=:lca=d__Bacteria:lca_tree=d__Bacteria:name=N120285:ref_name_counter=])0.877:0.10501[&&NHX:Sample_counter=rhizpot1--1:Type_counter=GTDB--45||capture--1:capture_class_counter=c__Bacilli--1:capture_domain_counter=d__Bacteria--1:capture_family_counter=f__Brevibacillaceae--1:capture_genus_counter=g__Brevibacillus--1:capture_order_counter=o__Brevibacillales--1:capture_phylum_counter=p__Firmicutes--1:capture_species_counter=s__Brevibacillus sp018228725--1:evoltype=D:gtdb_class_counter=c__Alphaproteobacteria--1||c__Anaerolineae--2||c__Bacilli--1||c__QNDG01--25||c__Spirochaetia--6||c__Thermincolia--2||c__UBA2214--1||c__UBA2242--1||c__UBA4802--1||c__UBA6911--4||c__Verrucomicrobiae--1:gtdb_domain_counter=d__Bacteria--45:gtdb_family_counter=f__Anaerolineaceae--1||f__B4-G1--1||f__B5-G15--1||f__DSAB01--1||f__DTFT01--5||f__JABMRT01--18||f__JAFGRV01--2||f__QNDG01--1||f__RPPD01--2||f__RPQK01--4||f__Rhodobacteraceae--1||f__Treponemataceae--2||f__UBA11320--1||f__UBA2595--2||f__UBA5550--1||f__UBA5603--1||f__Zgenome-0027--1:gtdb_genus_counter=g__4572-104--1||g__DSAP01--2||g__DSDT01--1||g__DTFT01--3||g__DYL19--2||g__JAAYNH01--1||g__JABMRT01--2||g__JACDNV01--1||g__JAFGAX01--2||g__JAFGCO01--6||g__JAFGDT01--1||g__JAFGEX01--3||g__JAFGGN01--5||g__JAFGKU01--1||g__JAFGRV01--1||g__JAFGRY01--1||g__JAFGSB01--1||g__RPPD01--2||g__RPQK01--4||g__SZUA-423--1||g__Tateyamaria--1||g__Treponema_D--1||g__UBA11320--1||g__UBA6170--1:gtdb_order_counter=o__Anaerolineales--1||o__B4-G1--1||o__Izemoplasmatales--1||o__Pedosphaerales--1||o__QNDG01--25||o__RPQK01--4||o__Rhodobacterales--1||o__SZUA-6--4||o__Thermincolales--2||o__Treponematales--2||o__UBA2214--1||o__UBA2242--1||o__UBA4802--1:gtdb_phylum_counter=p__Acidobacteriota--4||p__Chloroflexota--2||p__Firmicutes--1||p__Firmicutes_B--2||p__KSB1--1||p__Marinisomatota--1||p__Proteobacteria--1||p__QNDG01--25||p__Spirochaetota--7||p__Verrucomicrobiota--1:gtdb_species_counter=s__4572-104 sp002084435--1||s__DSAP01 sp011046415--2||s__DSDT01 sp011048615--1||s__DTFT01 sp011363065--3||s__DYL19 sp016841725--1||s__DYL19 sp019008365--1||s__JAAYNH01 sp012520945--1||s__JABMRT01 sp013202295--2||s__JACDNV01 sp017656425--1||s__JAFGAX01 sp016933415--2||s__JAFGCO01 sp016932575--6||s__JAFGDT01 sp016931965--1||s__JAFGEX01 sp016931355--3||s__JAFGGN01 sp016930535--5||s__JAFGKU01 sp016928415--1||s__JAFGRV01 sp016935735--1||s__JAFGRY01 sp016934955--1||s__JAFGSB01 sp016934825--1||s__RPPD01 sp003818675--1||s__RPPD01 sp016929065--1||s__RPQK01 sp003819755--4||s__SZUA-423 sp003246895--1||s__Tateyamaria sp900143535--1||s__Treponema_D sp018064905--1||s__UBA11320 sp003452185--1||s__UBA6170 sp002840755--1:heptad_counter=MCP-24H--2||MCP-28H--1||MCP-36H--1||MCP-40H--4||MCP-44H--37||MCP-52H--1:lbd_counter=:lca=d__Bacteria:lca_tree=d__Bacteria:name=N120286:ref_name_counter=])0.153:0.019556[&&NHX:Sample_counter=rhizpot1--27||rhizpot2--1||rhizpot3--13||rhiztom1--41||rhiztom2--48||rhiztom3--95:Type_counter=GTDB--3268||capture--225:besthit_avg=90.11162790697674:besthit_max=100.0:besthit_min=56.8:besthit_std=10.800592778989724:besthit_sum=7749.599999999999:bitscore_avg=204.53255813953487:bitscore_max=295.0:bitscore_min=57.8:bitscore_std=53.56577801689623:bitscore_sum=17589.8:capture_class_counter=c__Acidobacteriae--1||c__Actinomycetia--6||c__Alphaproteobacteria--32||c__Anaerolineae--1||c__Bacilli--6||c__Bacteroidia--1||c__Brachyspirae--4||c__Clostridia--5||c__Cyanobacteriia--79||c__Deinococci--2||c__Desulfobulbia--1||c__Desulfovibrionia--3||c__Desulfuromonadia--1||c__Gammaproteobacteria--40||c__Gemmatimonadetes--2||c__Halobacteria--8||c__Holophagae--2||c__JACQYL01--1||c__MBNT15--1||c__Magnetococcia--1||c__Myxococcia--15||c__Negativicutes--3||c__Phycisphaerae--1||c__Polyangia--1||c__SAR324--1||c__Spirochaetia--4||c__Thermoleophilia--1||c__Verrucomicrobiae--2:capture_domain_counter=d__Archaea--8||d__Bacteria--217:capture_family_counter=f__40CM-4-68-19--7||f__Amphibacillaceae--1||f__Anaeromusaceae--1||f__Anaeromyxobacteraceae--2||f__Ancalomicrobiaceae--1||f__B4-G1--1||f__Brachyspiraceae--4||f__Brevibacillaceae--1||f__Burkholderiaceae--12||f__CAJPTX01--1||f__Caulobacteraceae--7||f__Chromatiaceae--3||f__Chroococcidiopsidaceae--21||f__DC0425bin3--1||f__DRMK01--1||f__Deinococcaceae--1||f__Desulfovibrionaceae--3||f__Desulfurivibrionaceae--1||f__Domibacillaceae--1||f__Enterobacteriaceae--1||f__Eubacteriaceae--1||f__Ferrovaceae--1||f__Ferrovibrionaceae--2||f__GAS474--1||f__Gallaecimonadaceae--1||f__Gemmatimonadaceae--2||f__Geothermobacteraceae--1||f__Haloarculaceae--2||f__Haloferacaceae--5||f__Halomonadaceae--1||f__Holophagaceae--2||f__JAACEH01--1||f__JACPNS01--1||f__JACQYL01--1||f__Lachnospiraceae--3||f__MBNT15--1||f__Magnetospirillaceae--2||f__Maricaulaceae--1||f__Methyloligellaceae--1||f__Micromonosporaceae--4||f__Moritellaceae--1||f__Motilibacteraceae--1||f__Myxococcaceae--6||f__NBRC-103111--1||f__Natrialbaceae--1||f__Nostocaceae--44||f__Opitutaceae--1||f__Paenibacillaceae--2||f__Phormidesmiaceae--14||f__Phreatobacteraceae--2||f__Polyangiaceae--1||f__Pseudomonadaceae--8||f__Rhizobiaceae--6||f__Rhodanobacteraceae--1||f__Rhodobacteraceae--2||f__Rhodocyclaceae--1||f__Ruminococcaceae--1||f__Selenomonadaceae--2||f__Shewanellaceae--1||f__Sphingomonadaceae--5||f__Steroidobacteraceae--3||f__Streptosporangiaceae--1||f__TH1-2--1||f__Thermaceae--1||f__Treponemataceae--3||f__UBA7239--1||f__UBA7541--1||f__UBA8932--1||f__Vibrionaceae--2||f__WYBJ01--1||f__XYD2-FULL-50-16--1||f__Xanthobacteraceae--2||f__Xanthomonadaceae--1:capture_genus_counter=g__40CM-4-68-19--7||g__AC2028--1||g__Acetobacterium--1||g__Achromobacter--2||g__Acidoferrum--1||g__Actinoplanes--2||g__Aliivibrio--1||g__Allorhizobium--1||g__Allosphingosinicella--1||g__Anaeromusa--1||g__Anaeromyxobacter--1||g__Archangium_A--6||g__Aulosira--1||g__Azonexus--1||g__BM304--1||g__Bacteroides_D--1||g__Brachyspira--4||g__Bradyrhizobium--1||g__Brevibacillus--1||g__Burkholderia--1||g__CAIMXF01--1||g__CAIVHB01--1||g__CG2-30-66-27--1||g__Calidithermus--1||g__Caulobacter--2||g__Centipeda--2||g__Chlorogloeopsis--42||g__Chroogloeocystis--21||g__Cohnella--1||g__DRMK01--1||g__DSAR01--1||g__Dactylosporangium--1||g__Deinococcus--1||g__Desulfocurvus--1||g__Dyella_B--1||g__FJAT-46582--1||g__Fen-1231--1||g__GAS474--1||g__Gallaecimonas--1||g__HA3dbin3--1||g__Haloarcula--2||g__Halobellus--2||g__Haloferax--1||g__Halomonas_B--1||g__Haloplanus--2||g__Haloterrigena--1||g__Herbaspirillum--1||g__Holophaga--2||g__JAAYDY01--1||g__JABFXC01--1||g__JACPNS01--1||g__JACQYL01--1||g__JACRMN01--1||g__JAEUJG01--1||g__JAEULV01--1||g__JAFKFH01--2||g__JAHJIQ01--1||g__M0108--3||g__Maliponia--1||g__Maridesulfovibrio--1||g__Methyloceanibacter--1||g__Moritella--1||g__Motilibacter--1||g__Mycoplana--1||g__Neorhizobium--1||g__Nodosilinea--14||g__Nostoc--1||g__Novosphingobium--3||g__Oceanicaulis--1||g__Paenibacillus_G--1||g__Paenibacillus_O--1||g__Palsa-1150--1||g__Palsa-881--4||g__Parasedimentitalea--1||g__Pelomonas--1||g__Phaeospirillum--2||g__Phenylobacterium--1||g__Phreatobacter--2||g__Planobispora--1||g__Planosporangium--1||g__Povalibacter--1||g__Pseudoduganella--1||g__Pseudomonas_E--8||g__Pseudorhodoferax--3||g__Rahnella--1||g__Rhizobium--2||g__Rhodopseudomonas--1||g__Rubrivivax--1||g__Ruminiclostridium_E--1||g__Shewanella--1||g__Sinorhizobium--1||g__Solidesulfovibrio--1||g__Sphingomonas--1||g__Spiro-10--1||g__Sporofaciens--1||g__Steroidobacter_A--2||g__Terribacillus--1||g__Terricaulis--1||g__Treponema_D--2||g__UBA3402--1||g__UBA6669--1||g__UBA7239--1||g__VBDL01--1||g__Vibrio--1||g__WYBJ01--1||g__XYC1-FULL-56-13--1||g__Xanthomonas--1:capture_order_counter=o__Acidoferrales--1||o__Anaeromusales--1||o__B4-G1--1||o__Bacillales_B--1||o__Bacillales_D--1||o__Bacteroidales--1||o__Brachyspirales--4||o__Brevibacillales--1||o__Burkholderiales--15||o__Caulobacterales--9||o__Chromatiales--3||o__Cyanobacteriales--65||o__DRMK01--1||o__Deinococcales--2||o__Desulfobulbales--1||o__Desulfovibrionales--3||o__Desulfuromonadales--1||o__Enterobacterales--6||o__Eubacteriales--1||o__FEN-1346--1||o__Ferrovibrionales--2||o__Gemmatimonadales--2||o__Halobacteriales--8||o__Holophagales--2||o__JACQYL01--1||o__Lachnospirales--3||o__MBNT15--1||o__Magnetococcales--1||o__Methylacidiphilales--1||o__Motilibacterales--1||o__Mycobacteriales--4||o__Myxococcales--15||o__Opitutales--1||o__Oscillospirales--1||o__Paenibacillales--3||o__Phormidesmiales--14||o__Polyangiales--1||o__Pseudomonadales--10||o__Rhizobiales--12||o__Rhodobacterales--2||o__Rhodospirillales--2||o__Selenomonadales--2||o__Solirubrobacterales--1||o__Sphingomonadales--5||o__Steroidobacterales--3||o__Streptosporangiales--1||o__Treponematales--4||o__XYD2-FULL-50-16--1||o__Xanthomonadales--2:capture_phylum_counter=p__Acidobacteriota--3||p__Actinobacteriota--7||p__Bacteroidota--1||p__Chloroflexota--1||p__Cyanobacteria--79||p__Deinococcota--2||p__Desulfobacterota--3||p__Desulfobacterota_E--1||p__Desulfobacterota_I--3||p__Firmicutes--6||p__Firmicutes_A--5||p__Firmicutes_C--3||p__Gemmatimonadota--2||p__Halobacteriota--8||p__Myxococcota--16||p__Planctomycetota--1||p__Proteobacteria--73||p__SAR324--1||p__Spirochaetota--8||p__Verrucomicrobiota--2:capture_species_counter=s__40CM-4-68-19 sp005879535--7||s__AC2028 sp016285265--1||s__Acetobacterium bakii--1||s__Achromobacter spanius_D--2||s__Acidoferrum typicum--1||s__Actinoplanes italicus--1||s__Actinoplanes tereljensis--1||s__Aliivibrio sp016764915--1||s__Allorhizobium sp900473745--1||s__Allosphingosinicella sp004151485--1||s__Anaeromusa acidaminophila--1||s__Anaeromyxobacter sp000964525--1||s__Archangium_A sp903905455--6||s__Aulosira sp002368195--1||s__Azonexus hydrophilus--1||s__BM304 sp002868905--1||s__Bacteroides_D periocalifornicus--1||s__Brachyspira sp002379365--4||s__Bradyrhizobium guangzhouense--1||s__Brevibacillus sp018228725--1||s__Burkholderia pseudomultivorans--1||s__CAIMXF01 sp903845345--1||s__CAIVHB01 sp903893215--1||s__CG2-30-66-27 sp002279275--1||s__Calidithermus chliarophilus--1||s__Caulobacter sp000019145--1||s__Caulobacter sp013181195--1||s__Centipeda artemidis--2||s__Chlorogloeopsis fritschii--42||s__Chroogloeocystis siderophila--5||s__Chroogloeocystis sp000317555--16||s__Cohnella sp004801405--1||s__DRMK01 sp015490535--1||s__DSAR01 sp011046405--1||s__Dactylosporangium siamense--1||s__Deinococcus metalli--1||s__Desulfocurvus vexinensis--1||s__Dyella_B sp903970555--1||s__FJAT-46582 sp002797355--1||s__Fen-1231 sp003171215--1||s__GAS474 sp900105685--1||s__Gallaecimonas xiamenensis--1||s__HA3dbin3 sp015228935--1||s__Haloarcula japonica--2||s__Halobellus ruber--2||s__Haloferax sp009674605--1||s__Halomonas_B pantelleriensis--1||s__Haloplanus rubicundus--2||s__Haloterrigena salifodinae--1||s__Herbaspirillum sp000282135--1||s__Holophaga sp002297665--1||s__Holophaga sp002298155--1||s__JAAYDY01 sp016935955--1||s__JABFXC01 sp013361745--1||s__JACPNS01 sp016462645--1||s__JACQYL01 sp016208165--1||s__JACRMN01 sp016214955--1||s__JAEUJG01 sp016794765--1||s__JAEULV01 sp016793065--1||s__JAFKFH01 sp017307375--2||s__JAHJIQ01 sp018823285--1||s__M0108 sp018435665--3||s__Maliponia aquimaris--1||s__Maridesulfovibrio sp004923195--1||s__Methyloceanibacter superfactus--1||s__Moritella sp000170855--1||s__Motilibacter rhizosphaerae--1||s__Mycoplana dimorpha--1||s__Neorhizobium sp003491345--1||s__Nodosilinea sp003017855--12||s__Nodosilinea sp015207525--2||s__Nostoc foliaceum_A--1||s__Novosphingobium fuchskuhlense--1||s__Novosphingobium sp002280675--1||s__Novosphingobium umbonatum--1||s__Oceanicaulis alexandrii--1||s__Paenibacillus_G validus--1||s__Paenibacillus_O humicus--1||s__Palsa-1150 sp003153495--1||s__Palsa-881 sp018241335--4||s__Parasedimentitalea sp002162795--1||s__Pelomonas sp003550215--1||s__Phaeospirillum sp903853455--2||s__Phenylobacterium sp016772415--1||s__Phreatobacter sp005160265--2||s__Planobispora longispora--1||s__Planosporangium mesophilum--1||s__Povalibacter uvarum--1||s__Pseudoduganella guangdongensis--1||s__Pseudomonas_E alkylphenolica_B--1||s__Pseudomonas_E fluorescens_X--1||s__Pseudomonas_E koreensis_C--1||s__Pseudomonas_E sp900585815--1||s__Pseudomonas_E syringae_Q--2||s__Pseudomonas_E trivialis--1||s__Pseudomonas_E vancouverensis--1||s__Pseudorhodoferax aquiterrae--3||s__Rahnella sp002951615--1||s__Rhizobium lentis--1||s__Rhizobium sp900472625--1||s__Rhodopseudomonas palustris_C--1||s__Rubrivivax sp018240325--1||s__Ruminiclostridium_E sp017550775--1||s__Shewanella mangrovi--1||s__Sinorhizobium mexicanum--1||s__Solidesulfovibrio alcoholivorans--1||s__Sphingomonas sp900114095--1||s__Spiro-10 sp001604405--1||s__Sporofaciens sp910584575--1||s__Steroidobacter_A sp016790065--1||s__Steroidobacter_A sp016801985--1||s__Terribacillus saccharophilus_A--1||s__Terricaulis sp004634425--1||s__Treponema_D sp902772605--1||s__Treponema_D succinifaciens--1||s__UBA3402 sp910588505--1||s__UBA6669 sp016794625--1||s__UBA7239 sp016713115--1||s__VBDL01 sp014873965--1||s__Vibrio sonorensis--1||s__WYBJ01 sp009377585--1||s__XYC1-FULL-56-13 sp001783715--1||s__Xanthomonas melonis--1:evalue_avg=6.872094073255814e-15:evalue_max=5.91e-13:evalue_min=7.63e-103:evalue_std=6.372916884867607e-14:evalue_sum=5.910000903e-13:evoltype=D:gapopen_avg=0.2558139534883721:gapopen_max=6.0:gapopen_min=0.0:gapopen_std=0.8143715947841283:gapopen_sum=22.0:gtdb_class_counter=c__32-111--2||c__4572-55--6||c__AABM5-125-24--2||c__Acidobacteriae--2||c__Actinomycetia--1||c__Alphaproteobacteria--23||c__Anaeroferrophillalia--1||c__Anaerolineae--6||c__Aquicultoria--2||c__BSN033--8||c__Bacilli--2||c__Bacteriovoracia--1||c__Blastocatellia--21||c__Brevinematia--2||c__CG2-30-40-21--3||c__CLD3--7||c__Calditrichia--9||c__Chlamydiia--1||c__Clostridia--2||c__Coriobacteriia--67||c__Cyanobacteriia--2097||c__DSM-4660--1||c__Desulfobacteria--44||c__Desulfobulbia--11||c__Desulfovibrionia--4||c__Desulfuromonadia--46||c__E2--2||c__Elusimicrobia--2||c__GWE2-31-10--1||c__Gammaproteobacteria--152||c__Hydrothermia--1||c__J058--2||c__JABWAT01--8||c__JACPDT01--2||c__JACPWU01--2||c__JACRDZ01--1||c__JADFXK01--3||c__JADGAW01--1||c__JAFGBW01--1||c__JAFGSJ01--3||c__JdFR-76--1||c__Koll11--49||c__Ktedonobacteria--27||c__Leptospirae--1||c__MSB-5A5--1||c__Magnetococcia--23||c__Moduliflexia--9||c__Negativicutes--7||c__Nitrospinia--3||c__Nitrospiria--2||c__Omnitrophia--4||c__Ozemobacteria--2||c__Paceibacteria--1||c__Planctomycetia--1||c__Polyangia--2||c__QNDG01--25||c__RBG-13-61-14--2||c__Rhodothermia--2||c__SAR324--2||c__SZUA-365--2||c__Sericytochromatia--1||c__SpSt-956--1||c__Spirochaetia--451||c__Syntrophobacteria--2||c__Thermincolia--2||c__Thermodesulfovibrionia--50||c__UBA10199--2||c__UBA2214--1||c__UBA2242--1||c__UBA4802--8||c__UBA4882--1||c__UBA5214--1||c__UBA6191--10||c__UBA6911--4||c__UBA6919--2||c__UBA7883--3||c__UBA9042--1||c__Verrucomicrobiae--6||c__WOR-1--3:gtdb_domain_counter=d__Archaea--2||d__Bacteria--3266:gtdb_family_counter=f__1-14-0-20-42-13--3||f__2-01-FULL-45-10--1||f__4572-55--4||f__AABM5-125-24--2||f__Alkalispirochaetaceae--4||f__Anaerolineaceae--2||f__B4-G1--1||f__B5-G15--1||f__BM002--2||f__BMS3Abin05--1||f__BMS3Bbin05--1||f__Bacteriovoracaceae--1||f__Balneolaceae--1||f__Bryobacteraceae--2||f__Burkholderiaceae--7||f__CACIAM-69d--6||f__CADAEX01--4||f__CAISPN01--1||f__CG2-30-40-21--2||f__Calditrichaceae--6||f__Chamaesiphonaceae--20||f__Chitinibacteraceae--1||f__Chromatiaceae--44||f__Chromobacteriaceae--1||f__Chroococcidiopsidaceae--80||f__Coleofasciculaceae--140||f__Coxiellaceae--1||f__Cyanobacteriaceae--80||f__D1FN1-002--3||f__DHVEG-1--2||f__DRUE01--2||f__DSAB01--1||f__DSM-19205--4||f__DSSU01--2||f__DTFT01--5||f__Desertifilaceae--6||f__Desulfatiglandaceae--1||f__Desulfatirhabdiaceae--2||f__Desulfobacteraceae--6||f__Desulfocapsaceae--4||f__Desulfococcaceae--25||f__Desulforegulaceae--1||f__Desulfosarcinaceae--1||f__Desulfovibrionaceae--4||f__Desulfurivibrionaceae--7||f__Desulfuromonadaceae--6||f__Dissulfurispiraceae--12||f__Ectothiorhodospiraceae--3||f__Elainellaceae--105||f__Enterobacteriaceae--20||f__FACHB-261--5||f__FACHB-46--2||f__FACHB-T130--9||f__FEB-12--1||f__GCA-002753745--19||f__GCA-2699105--1||f__GCA-2753255--1||f__GCF-001939115--2||f__GCF-002020875--2||f__GWB1-36-13--2||f__GWE2-31-10--1||f__GWF1-51-8--1||f__Geitlerinemaceae--60||f__Geitlerinemaceae_A--2||f__Geobacteraceae--8||f__Geopsychrobacteraceae--7||f__Geothermocultoraceae--1||f__Gloeobacteraceae--4||f__Gloeocapsaceae--9||f__Gloeomargaritaceae--8||f__Gomphosphaeriaceae--7||f__HTCC2089--1||f__Halomonadaceae--40||f__J002--2||f__J004--3||f__J058--2||f__JA-3-3Ab--14||f__JAABRE01--7||f__JAABTS01--1||f__JAADEO01--1||f__JAADGX01--1||f__JAAUTE01--5||f__JAAUTS01--1||f__JAAUUE01--2||f__JAAXUF01--2||f__JAAYZQ01--3||f__JAAZOP01--1||f__JABHNK01--1||f__JABLXN01--1||f__JABMQR01--1||f__JABMRT01--18||f__JABWAT01--8||f__JACPDT01--2||f__JACPRK01--5||f__JACPWU01--2||f__JACQCE01--1||f__JACQXZ01--1||f__JACQZM01--5||f__JACRBU01--2||f__JACRDR01--1||f__JACRDZ01--1||f__JACRGQ01--3||f__JACROP01--1||f__JACZKF01--1||f__JADFXK01--3||f__JADFYH01--1||f__JADFZT01--1||f__JADFZZ01--1||f__JADGAW01--1||f__JAENZW01--2||f__JAFGGP01--1||f__JAFGJP01--1||f__JAFGJZ01--2||f__JAFGRV01--16||f__JAFGSJ01--3||f__JAGODF01--2||f__JdFR-85--9||f__Ketobacteraceae--1||f__Kmv31--2||f__Kpj58rc--14||f__Ktedonobacteraceae--27||f__LV9--5||f__Lachnospiraceae--1||f__Leptolyngbyaceae--91||f__Leptospiraceae--1||f__Magnetaquicoccaceae--19||f__Magnetobacteriaceae--4||f__Magnetococcaceae--1||f__Magnetomoraceae--2||f__Magnetospirillaceae--14||f__Methylococcaceae--1||f__Methylomonadaceae--3||f__Microcoleaceae--81||f__Microcystaceae--53||f__Microcystaceae_A--57||f__Moduliflexaceae--7||f__Neosynechococcaceae--4||f__Nitrincolaceae--2||f__Nitrospinaceae--3||f__Nitrospiraceae--1||f__Nostocaceae--715||f__Opitutaceae--1||f__Oscillatoriaceae--17||f__Oscillatoriaceae_A--12||f__Ozemobacteraceae--2||f__PCC-7336--7||f__PCC-7407--1||f__PHET01--5||f__PWKH01--2||f__PXAI01--1||f__Phormidesmiaceae--126||f__Phormidiaceae_A--12||f__Polyangiaceae--1||f__Prochloraceae--11||f__Prochlorotrichaceae--17||f__Propionisporaceae--1||f__Pseudanabaenaceae--117||f__Pseudomonadaceae--6||f__Pseudopelobacteraceae--20||f__Pyrinomonadaceae--21||f__QNBC01--2||f__QNDG01--1||f__RBG-13-46-9--1||f__RPPD01--5||f__RPQK01--4||f__Rhizobiaceae--3||f__Rhodobacteraceae--1||f__Rhodocyclaceae--8||f__Rhodospirillaceae--4||f__Rubidibacteraceae--22||f__Ruminococcaceae--1||f__SB21--7||f__SBAY01--1||f__SIO1D9--3||f__SKK-01--9||f__SLCP01--8||f__SLND01--1||f__SURF-15--2||f__SW-4-49-11--1||f__SZUA-242--4||f__SZUA-540--2||f__Salinispiraceae--2||f__Salisediminibacteriaceae--1||f__Sedimenticolaceae--2||f__SpSt-956--1||f__Spirochaetaceae_A--2||f__Spirochaetaceae_B--7||f__Spirulinaceae--25||f__Sporomusaceae--6||f__Streptosporangiaceae--1||f__Sulfuricellaceae--1||f__Synechococcaceae--4||f__Terasakiellaceae--1||f__Termitinemataceae--67||f__Thermodesulfovibrionaceae--7||f__Thermosynechococcaceae--49||f__Thioalkalivibrionaceae--1||f__Thiohalomonadaceae--3||f__Thiomicrospiraceae--1||f__Treponemataceae--322||f__Trichloromonadaceae--2||f__UB4802--2||f__UBA10199--1||f__UBA11320--2||f__UBA11358--1||f__UBA1163--8||f__UBA12059--7||f__UBA1268--1||f__UBA1321--1||f__UBA1546--2||f__UBA2279--34||f__UBA2337--4||f__UBA2595--2||f__UBA3086--2||f__UBA4882--1||f__UBA5214--1||f__UBA5550--2||f__UBA5603--1||f__UBA6249--1||f__UBA6898--7||f__UBA6902--2||f__UBA8363--2||f__UBA8932--4||f__UBA9042--1||f__UBA912--7||f__UBA9159--1||f__UBA9216--4||f__UBA9959--1||f__VGJW01--1||f__WFZT01--1||f__WYBJ01--2||f__XYC2-FULL-37-10--1||f__XYC2-FULL-46-14--2||f__Xenococcaceae--94||f__YD0425bin51--4||f__Zgenome-0027--1:gtdb_genus_counter=g__1-14-0-20-42-13--2||g__42-54-T18--1||g__4572-104--1||g__4572-55--4||g__Acaryochloris--13||g__Acidovorax_C--2||g__Aetokthonos--5||g__Aliterella--26||g__Alkalicoccus--1||g__Alkalispirochaeta--4||g__Allochromatium--5||g__Allorhizobium--1||g__Amazonocrinis--16||g__Anabaena--15||g__Anabaenopsis--9||g__Anaerolinea--1||g__Anthocerotibacter--3||g__Aphanocapsa_B--1||g__Aphanothece_B--4||g__Atlanticothrix--2||g__Aulosira--56||g__Aurora--2||g__B134-G9--1||g__BM002--1||g__BM509--1||g__BMS3ABIN06--1||g__BMS3Abin05--1||g__BMS3Abin08--2||g__BMS3Bbin05--1||g__BMS3Bbin07--5||g__BS750m-G21--1||g__BS750m-G79--1||g__Brasilonema--42||g__Bu33--1||g__Buttiauxella--10||g__CACIAM-69d--6||g__CADCWO01--1||g__CADDYT01--1||g__CADDZH01--1||g__CAG-353--1||g__CAIJHQ01--2||g__CAIJMU01--4||g__CAILNX01--2||g__CAIMPC01--1||g__CAIPTY01--3||g__CAISPN01--1||g__CAIXAA01--1||g__CAIYCT01--1||g__CAIYYW01--1||g__CAJANL01--1||g__CCP2--4||g__CCP5--1||g__CCY15215--4||g__CF-113--1||g__CF-154--1||g__CG2-30-40-21--2||g__CG2-30-54-10--1||g__CTSoil-075--1||g__Caldithrix--2||g__Calothrix--48||g__Calothrix_A--3||g__Chamaesiphon--8||g__Chlorogloea--4||g__Chlorogloeopsis--7||g__Chroococcidiopsis--12||g__Chroococcus--9||g__Chroogloeocystis--15||g__Citrobacter--8||g__Coleofasciculus--6||g__Crinalium--3||g__Crocosphaera--22||g__Cuspidothrix--2||g__Cyanobacterium--18||g__Cyanothece--5||g__Cylindrospermum--9||g__D1FN1-002--2||g__DRER01--1||g__DRQG01--1||g__DRUE01--1||g__DRVL01--1||g__DSAP01--2||g__DSCM01--1||g__DSDT01--1||g__DSOI01--1||g__DSPX01--2||g__DSQW01--1||g__DSRU01--2||g__DSSC01--2||g__DSSU01--2||g__DTFT01--3||g__DTGX01--2||g__DVEB01--1||g__DVED01--6||g__DVEF01--4||g__DVEG01--2||g__DYL19--2||g__Dactylopiibacterium--1||g__Dendronalium--10||g__Desertifilum--1||g__Desulfamplus--4||g__Desulfatitalea--1||g__Desulfobacterium_A--1||g__Desulfobacterium_B--1||g__Desulfonema--3||g__Desulfonema_B--1||g__Desulforegula--1||g__Desulforhopalus--1||g__Desulfuromonas--5||g__Dictyobacter--6||g__Dissulfurispira--1||g__Dolichospermum--33||g__EMTCatB1--2||g__ESFC-1--2||g__Elainella--13||g__FACHB-1237--2||g__FACHB-1375--5||g__FACHB-1406--2||g__FACHB-1407--2||g__FACHB-152--6||g__FACHB-261--5||g__FACHB-36--5||g__FACHB-40--2||g__FACHB-46--2||g__FACHB-68--6||g__FACHB-8--4||g__FACHB-800--3||g__FACHB-831--1||g__FACHB-886--7||g__FACHB-SPT15--7||g__FACHB-T130--6||g__Fen-1308--2||g__Fen-1467--1||g__Fischerella--62||g__Formivibrio--1||g__Fortiea--9||g__GCA-002050365--2||g__GCA-002282575--1||g__GCA-2634385--1||g__GCA-2699105--1||g__GCA-2732805--1||g__GCA-2748425--1||g__GCA-2753465--5||g__GCA-2753745--11||g__GCF-001939115--2||g__GW-Nitrospira-1--1||g__GWB1-36-13--2||g__GWC2-42-7--1||g__GWE2-31-10--1||g__GWF1-51-8--1||g__Geitlerinema--9||g__Geminocystis--29||g__Geoanaerobacter--2||g__Geomesophilobacter--2||g__Geomonas--2||g__Geopsychrobacter--2||g__Geothermocultor--1||g__Giesbergeria--2||g__Glo-13--1||g__Gloeocapsa--9||g__Gloeocapsopsis--15||g__Gloeomargarita--4||g__Gloeothece--9||g__Gomphosphaeria--7||g__HCHbin5--3||g__HT-58-2--4||g__Halochromatium--1||g__Halomicronema--3||g__Halomicronema_B--1||g__Halomonas--34||g__Halothece--19||g__Hassallia--17||g__Hormoscilla--3||g__Humidesulfovibrio--1||g__Hydrococcus--17||g__Hyella--29||g__Hylemonella--1||g__Imhoffiella--1||g__Iningainema--7||g__J002--2||g__J004--2||g__J058--1||g__JA-3-3Ab--6||g__JAABRE01--7||g__JAABRU01--2||g__JAABSP01--4||g__JAABSQ01--1||g__JAABTD01--10||g__JAABTE01--4||g__JAABTS01--1||g__JAADGX01--1||g__JAADHP01--1||g__JAAFHZ01--3||g__JAAFJU01--5||g__JAALKG01--3||g__JAANAU01--7||g__JAAUOP01--8||g__JAAUOQ01--11||g__JAAUOZ01--5||g__JAAUPA01--3||g__JAAUPO01--2||g__JAAUQI01--2||g__JAAUQQ01--6||g__JAAURB01--2||g__JAAURS01--2||g__JAAUSA01--10||g__JAAUSF01--6||g__JAAUSG01--4||g__JAAUSV01--3||g__JAAUTE01--5||g__JAAUTJ01--6||g__JAAUTN01--12||g__JAAUTY01--4||g__JAAUUE01--2||g__JAAUUJ01--4||g__JAAUUM01--4||g__JAAXWY01--2||g__JAAYNH01--1||g__JAAYUK01--2||g__JAAYZZ01--1||g__JAAZLA01--1||g__JAAZOP01--1||g__JABFGF01--1||g__JABHNK01--1||g__JABMQY01--1||g__JABMRT01--2||g__JABWAT01--4||g__JABWBZ01--4||g__JABWCP01--3||g__JACAEX01--1||g__JACDAE01--2||g__JACDNV01--1||g__JACMIX01--1||g__JACMLN01--3||g__JACOUC01--1||g__JACPDT01--2||g__JACPFJ01--4||g__JACPRK01--5||g__JACPWU01--1||g__JACQCE01--1||g__JACQEX01--1||g__JACQWT01--1||g__JACQWU01--1||g__JACQXD01--1||g__JACQXZ01--1||g__JACQZM01--5||g__JACRAV01--1||g__JACRBU01--2||g__JACRCG01--9||g__JACRDR01--1||g__JACRGR01--2||g__JACRHH01--1||g__JACROP01--1||g__JACVSF01--5||g__JACYLR01--4||g__JACYLU01--6||g__JACYMB01--1||g__JACYME01--1||g__JACZKF01--1||g__JADFWS01--2||g__JADFXI01--3||g__JADFXJ01--3||g__JADFXK01--3||g__JADFXL01--1||g__JADFXP01--1||g__JADFXQ01--3||g__JADFXT01--4||g__JADFYD01--1||g__JADFYE01--5||g__JADFYG01--1||g__JADFYH01--1||g__JADFYS01--2||g__JADFZT01--1||g__JADFZZ01--1||g__JADGAV01--1||g__JADGAW01--1||g__JADGBB01--3||g__JADGBD01--2||g__JADGBH01--4||g__JADGBR01--1||g__JADGDA01--1||g__JADHTQ01--1||g__JADIIM01--2||g__JAEINK01--1||g__JAENZW01--2||g__JAFAVL01--12||g__JAFDVJ01--4||g__JAFGAX01--2||g__JAFGCO01--6||g__JAFGDT01--1||g__JAFGEX01--3||g__JAFGGN01--5||g__JAFGGP01--1||g__JAFGHO01--1||g__JAFGIA01--3||g__JAFGJP01--1||g__JAFGJZ01--2||g__JAFGKU01--1||g__JAFGKZ01--1||g__JAFGRV01--10||g__JAFGRY01--1||g__JAFGSB01--1||g__JAFGSJ01--3||g__JAFGSW01--3||g__JAFGWI01--4||g__JAFGXL01--1||g__JAFLBE01--4||g__JAFZMK01--2||g__JAGFXI01--1||g__JAGODF01--2||g__JAGOJP01--1||g__JAGXQV01--1||g__JAGXSC01--2||g__JAGXSG01--2||g__JAHIQC01--2||g__JAHIZC01--1||g__JAHJAA01--3||g__JAHJIY01--1||g__JSC-12--6||g__Kamptonema--2||g__Kmv31--2||g__Kosakonia--2||g__Ktedonobacter--4||g__Ktedonosporobacter--1||g__LEGE-06147--1||g__LEGE-07092--5||g__LEGE-11467--6||g__LEGE-XX443--3||g__LW23--1||g__Lacrimispora--1||g__Lamprocystis--6||g__Leptolyngbya--28||g__Leptolyngbya_A--9||g__Leptothoe--39||g__Limnospira--2||g__Limnothrix--19||g__Lusitaniella--2||g__Lyngbya--11||g__M0108--2||g__M55B154--2||g__M55B182--1||g__M5B4--4||g__MUGG01--7||g__MYbin3--2||g__Magnetaquicoccus--6||g__Magnetococcus--1||g__Magnetomorum--2||g__Magnetospirillum--2||g__Malonomonas--3||g__Marichromatium--2||g__Marinospirillum--6||g__Mastigocladopsis--5||g__Mastigocoleus--5||g__Merismopedia--6||g__Methylobacter_A--1||g__Methylogaea--1||g__Methylovulum--2||g__Microcoleus--37||g__Microcystis--14||g__Moduliflexus--3||g__Moorea--59||g__Myxacorys--4||g__Myxosarcina--4||g__NORP233--1||g__NaphS2--1||g__Neosynechococcus--4||g__Nitrincola--2||g__Nitronauta--1||g__Nodosilinea--47||g__Nodularia--17||g__Nostoc--144||g__Nostoc_B--14||g__O-77--6||g__OLB17--9||g__Oceanispirochaeta--2||g__Oculatella--7||g__Okeania--13||g__Omnitrophus_A--2||g__Oricola--2||g__Oryzomonas--1||g__Oscillatoria--6||g__Oxynema--3||g__PALSA-1316--2||g__PCC-10605--5||g__PCC-10802--4||g__PCC-6312--3||g__PCC-6406--1||g__PCC-6802--4||g__PCC-7336--7||g__PCC-7367--5||g__PCC-7407--1||g__PCC-7502--1||g__PCC-9228--2||g__PCC7113--19||g__PHET01--2||g__PNNM01--1||g__PWKH01--2||g__PWVH01--1||g__PXDG01--1||g__PXDR01--1||g__Paludibacterium--1||g__Pantanalinema--1||g__Pararhodospirillum--2||g__Pelovirga--1||g__Phaeospirillum--7||g__Phormidesmis--19||g__Phormidesmis_A--3||g__Phormidium--2||g__Phormidium_A--28||g__Phormidium_B--4||g__Planktothricoides--3||g__Planktothrix--10||g__Planobispora--1||g__Pleurocapsa--36||g__Prochloron--11||g__Prochlorothrix--3||g__Propionivibrio--2||g__Pseudanabaena--95||g__Pseudodesulfuromonas--1||g__Pseudomonas_C--3||g__Pseudopelobacter--1||g__QNBC01--2||g__QQUY01--4||g__QS-4-48-99--1||g__QWPN01--1||g__RAAP-1--2||g__RBG-16-49-21--1||g__RBG-16-49-23--2||g__RCC1774--3||g__RDXV01--6||g__RDYJ01--5||g__RDYZ01--11||g__RECH01--4||g__RGIG1711--4||g__RGIG9060--2||g__RPPD01--2||g__RPQK01--4||g__RPRC01--2||g__RSF151--1||g__Raphidiopsis--3||g__Rhabdochromatium--1||g__Rhodoferax--1||g__Richelia--3||g__Rippkaea--13||g__Rivularia--35||g__Romeria--1||g__Roseofilum--2||g__Rubidibacter--2||g__S146-64--1||g__SBAY01--1||g__SCTL01--1||g__SIO1A7--1||g__SIO1D9--3||g__SIO1E4--3||g__SIO2C1--20||g__SIO3C6--21||g__SIO3F2--2||g__SIO4C1--2||g__SKKZ01--2||g__SKVS01--2||g__SLCP01--3||g__SLDE01--1||g__SLDG01--1||g__SLPV01--1||g__SM1-50--2||g__SURF-15--2||g__SXVE01--2||g__SYLY01--1||g__SZUA-242--3||g__SZUA-368--1||g__SZUA-370--1||g__SZUA-423--1||g__SZUA-540--2||g__Snowella--3||g__Solidesulfovibrio--1||g__SpSt-956--1||g__Sphaerospermopsis--5||g__Sphaerospermopsis_A--3||g__Spiro-10--1||g__Spirochaeta_A--2||g__Spirochaeta_F--4||g__Spirulina--6||g__Spirulina_A--3||g__Sporomusa--6||g__Stanieria--18||g__Stenomitos--9||g__Stigonema--10||g__Symbiobacter--1||g__Synechococcus--4||g__Synechococcus_A--3||g__Synechocystis--15||g__Tateyamaria--1||g__Telmatospirillum--3||g__Tengunoibacter--1||g__Terasakiella--1||g__Termitinema--4||g__Thauera--2||g__Thermochromatium--1||g__Thermodesulfovibrio--7||g__Thermogemmatispora--4||g__Thermosporothrix--1||g__Thermosynechococcus--16||g__Thioalkalivibrio--1||g__Thiobaca--1||g__Thiocapsa--8||g__Thiodictyon--7||g__Thiohalocapsa--1||g__Thiopontia--2||g__Thiopseudomonas--3||g__Thiorhodococcus--3||g__Thiorhodospira--3||g__Thiorhodovibrio--2||g__Thiorhodovibrio_B--3||g__Thiospirochaeta--4||g__Tolypothrix_A--34||g__Tolypothrix_B--18||g__Treponema_D--293||g__Treponema_F--2||g__Treponema_H--6||g__Trichlorobacter--2||g__Trichloromonas--2||g__Trichodesmium--4||g__Trichormus--36||g__Trichormus_B--2||g__UBA10015--1||g__UBA10199--1||g__UBA11153--3||g__UBA11320--2||g__UBA11361--3||g__UBA11371--3||g__UBA1163--3||g__UBA12059--6||g__UBA1240--18||g__UBA1546--1||g__UBA2033--1||g__UBA2184--2||g__UBA2270--3||g__UBA2272--3||g__UBA2279--4||g__UBA2286--8||g__UBA2357--1||g__UBA2664--1||g__UBA3086--2||g__UBA4882--1||g__UBA5123--2||g__UBA5214--1||g__UBA5628--1||g__UBA6100--6||g__UBA6170--1||g__UBA6898--3||g__UBA7455--1||g__UBA7524--1||g__UBA7930--5||g__UBA8156--4||g__UBA8363--2||g__UBA8687--2||g__UBA912--2||g__UBA9159--1||g__UBA9216--3||g__UBA9959--1||g__UBA999--4||g__ULC077BIN1--2||g__VGIO01--1||g__VGIQ01--1||g__VGJY01--1||g__Vecturithrix--3||g__WFZT01--1||g__WJIP01--1||g__WMHbin3--3||g__WQTU01--4||g__WQXQ01--51||g__WRDS01--1||g__WRIV01--6||g__WSXY01--2||g__WVIC01--2||g__WYBJ01--2||g__XYB12-FULL-50-7--2||g__XYC2-FULL-37-10--1||g__XYC2-FULL-46-14--1||g__Xenococcus--6||g__Zgenome-0002--1:gtdb_order_counter=o__1-14-0-20-42-13--3||o__2-01-FULL-45-10--1||o__4572-55--4||o__AABM5-125-24--2||o__Anaeroferrophillales--1||o__Anaerolineales--2||o__B4-G1--1||o__BM002--2||o__BSN033--8||o__Bacillales_H--1||o__Bacteriovoracales--1||o__Balneolales--2||o__Brevinematales--2||o__Bryobacterales--2||o__Burkholderiales--20||o__CACIAM-69d--6||o__CADAEX01--4||o__CG2-30-40-21--3||o__Calditrichales--9||o__Chlamydiales--1||o__Chromatiales--46||o__Coxiellales--1||o__Cyanobacteriales--1530||o__DHVEG-1--2||o__DRWM01--1||o__DSM-27196--6||o__DSSB01--1||o__Desulfatiglandales--1||o__Desulfobacterales--44||o__Desulfobulbales--11||o__Desulfovibrionales--4||o__Desulfuromonadales--18||o__Ectothiorhodospirales--4||o__Elainellales--105||o__Elusimicrobiales--1||o__Enterobacterales--20||o__FACHB-261--5||o__FACHB-46--2||o__GCF-001939115--2||o__GCF-002020875--2||o__GIF10--1||o__GN15--1||o__GWB1-36-13--2||o__GWE2-31-10--1||o__Geobacterales--28||o__Geothermocultorales--1||o__Gloeobacterales--9||o__Gloeomargaritales--8||o__Izemoplasmatales--1||o__J002--2||o__J058--2||o__JAAYZQ01--3||o__JABMQR01--1||o__JABMRN01--1||o__JABWAT01--8||o__JACPDT01--2||o__JACPRK01--10||o__JACPWU01--2||o__JACQCE01--1||o__JACRDZ01--1||o__JACRGQ01--3||o__JADFXK01--3||o__JADGAW01--1||o__JAFGGP01--1||o__JAFGJP01--1||o__JAFGSJ01--3||o__JC444--4||o__JdFR-76--1||o__Ktedonobacterales--27||o__Lachnospirales--1||o__Leptolyngbyales--91||o__Leptospirales--1||o__Magnetococcales--23||o__Methylacidiphilales--2||o__Methylococcales--4||o__Moduliflexales--9||o__Neosynechococcales--4||o__Nitrospinales--3||o__Nitrospirales--1||o__OPB41--67||o__Omnitrophales--4||o__Opitutales--1||o__Oscillospirales--1||o__Ozemobacterales--2||o__PCC-7336--21||o__PCC-7407--1||o__PCC-9006--17||o__PWKH01--2||o__Pedosphaerales--3||o__Phormidesmiales--126||o__Pirellulales--1||o__Polyangiales--1||o__Propionisporales--1||o__Pseudanabaenales--117||o__Pseudomonadales--50||o__Pyrinomonadales--21||o__QNBC01--2||o__QNDG01--25||o__RBG-13-61-14--2||o__RPQK01--4||o__Rhizobiales--3||o__Rhodobacterales--1||o__Rhodospirillales--19||o__S15B-MN24--1||o__SAR324--2||o__SB21--7||o__SKK-01--9||o__SLND01--1||o__SW-4-49-11--1||o__SZUA-242--4||o__SZUA-365--2||o__SZUA-6--21||o__SpSt-956--1||o__Spirochaetales_A--2||o__Spirochaetales_E--11||o__Sporomusales--6||o__Streptosporangiales--1||o__Synechococcales--4||o__Thermincolales--2||o__Thermodesulfovibrionales--43||o__Thermosynechococcales--49||o__Thiohalomonadales--3||o__Thiomicrospirales--1||o__Treponematales--400||o__UBA10015--33||o__UBA10199--1||o__UBA1063--1||o__UBA1565--1||o__UBA2214--1||o__UBA2242--1||o__UBA3085--1||o__UBA4802--8||o__UBA4882--1||o__UBA5214--1||o__UBA6902--3||o__UBA9042--1||o__XYC2-FULL-46-14--3:gtdb_phylum_counter=p__4572-55--6||p__AABM5-125-24--2||p__Acidobacteriota--27||p__Actinobacteriota--70||p__Bacteroidota--12||p__Bdellovibrionota--1||p__CLD3--7||p__CSSED10-310--3||p__Calditrichota--9||p__Chlamydiota--1||p__Chloroflexota--33||p__Cyanobacteria--2098||p__Desulfobacterota--115||p__Desulfobacterota_C--1||p__Desulfobacterota_I--4||p__Elusimicrobiota--3||p__Eremiobacterota--3||p__Firmicutes--2||p__Firmicutes_A--2||p__Firmicutes_B--2||p__Firmicutes_C--7||p__Firmicutes_G--1||p__JACPWU01--2||p__JACRDZ01--1||p__JAFGBW01--1||p__JdFR-76--1||p__KSB1--1||p__Margulisbacteria--3||p__Marinisomatota--1||p__Moduliflexota--9||p__Myxococcota--3||p__Nitrospinota--7||p__Nitrospirota--52||p__Omnitrophota--53||p__Patescibacteria--1||p__Planctomycetota--3||p__Proteobacteria--198||p__QNDG01--25||p__RBG-13-61-14--2||p__Riflebacteria--2||p__SAR324--2||p__Spirochaetota--465||p__Thermoplasmatota--2||p__UBA10199--2||p__UBA9089--3||p__UBP17--10||p__Verrucomicrobiota--6||p__WOR-3--3||p__Zixibacteria--1:gtdb_species_counter=s__1-14-0-20-42-13 sp002796125--2||s__42-54-T18 sp002162955--1||s__4572-104 sp002084435--1||s__4572-55 sp002084765--4||s__Acaryochloris marina--3||s__Acaryochloris marina_A--3||s__Acaryochloris sp000238775--3||s__Acaryochloris sp012030735--2||s__Acaryochloris sp012034865--2||s__Acidovorax_C caeni--1||s__Acidovorax_C sp001725235--1||s__Aetokthonos hydrillicola--5||s__Aliterella atlantica--6||s__Aliterella sp000332075--5||s__Aliterella sp003003885--6||s__Aliterella sp013698215--6||s__Aliterella sp905479905--3||s__Alkalicoccus sp006965545--1||s__Alkalispirochaeta sp007117185--3||s__Alkalispirochaeta sp007695175--1||s__Allochromatium humboldtianum--1||s__Allochromatium palmeri--1||s__Allochromatium tepidum--1||s__Allochromatium vinosum--1||s__Allochromatium warmingii--1||s__Allorhizobium vitis_D--1||s__Amazonocrinis nigriterrae--6||s__Amazonocrinis sp002368335--5||s__Amazonocrinis sp017164015--5||s__Anabaena cylindrica--3||s__Anabaena lutea--3||s__Anabaena sp000332135--3||s__Anabaena sp001858025--3||s__Anabaena variabilis_A--3||s__Anabaenopsis sp000316625--2||s__Anabaenopsis sp003990705--3||s__Anabaenopsis sp015207705--4||s__Anaerolinea thermophila--1||s__Anthocerotibacter panamensis--3||s__Aphanocapsa_B montana--1||s__Aphanothece_B sacrum--4||s__Atlanticothrix silvestris--2||s__Aulosira anomala_A--4||s__Aulosira brevissima--4||s__Aulosira carnea--4||s__Aulosira diplosiphon--4||s__Aulosira linckia_A--4||s__Aulosira membranacea--4||s__Aulosira sp002154695--4||s__Aulosira sp002154725--5||s__Aulosira sp002368175--5||s__Aulosira sp002368195--5||s__Aulosira sp011769525--4||s__Aulosira sp014697075--5||s__Aulosira tenue--4||s__Aurora vandensis--2||s__B134-G9 sp003644505--1||s__BM002 sp002899795--1||s__BM509 sp002869695--1||s__BMS3ABIN06 sp011040095--1||s__BMS3Abin05 sp013151735--1||s__BMS3Abin08 sp002897935--1||s__BMS3Abin08 sp015485235--1||s__BMS3Bbin05 sp002897855--1||s__BMS3Bbin07 sp002898135--1||s__BMS3Bbin07 sp003232715--1||s__BMS3Bbin07 sp011051565--1||s__BMS3Bbin07 sp013152195--1||s__BMS3Bbin07 sp013152485--1||s__BS750m-G21 sp016783605--1||s__BS750m-G79 sp016782445--1||s__Brasilonema bromeliae--5||s__Brasilonema octagenarum--8||s__Brasilonema sp012031965--8||s__Brasilonema sp012912105--5||s__Brasilonema sp017982655--7||s__Brasilonema tolypothrichoides--9||s__Bu33 sp014896635--1||s__Buttiauxella agrestis--1||s__Buttiauxella agrestis_A--1||s__Buttiauxella brennerae--1||s__Buttiauxella ferragutiae--1||s__Buttiauxella gaviniae--1||s__Buttiauxella izardii--1||s__Buttiauxella noackiae--1||s__Buttiauxella sp006376615--1||s__Buttiauxella sp014189855--1||s__Buttiauxella warmboldiae--1||s__CACIAM-69d sp001698445--2||s__CACIAM-69d sp001913845--2||s__CACIAM-69d sp004292515--2||s__CADCWO01 sp902806435--1||s__CADDYT01 sp902810755--1||s__CADDZH01 sp902812455--1||s__CAG-353 sp018110855--1||s__CAIJHQ01 sp903819565--1||s__CAIJHQ01 sp903820505--1||s__CAIJMU01 sp903821875--4||s__CAILNX01 sp903835685--2||s__CAIMPC01 sp903843285--1||s__CAIPTY01 sp016650295--3||s__CAISPN01 sp903887375--1||s__CAIXAA01 sp903917305--1||s__CAIYCT01 sp903924765--1||s__CAIYYW01 sp903930515--1||s__CAJANL01 sp903941105--1||s__CCP2 sp003003615--4||s__CCP5 sp003017785--1||s__CCY15215 sp016888125--2||s__CCY15215 sp017746715--2||s__CF-113 sp005881995--1||s__CF-154 sp005879655--1||s__CG2-30-40-21 sp001873945--1||s__CG2-30-40-21 sp018814245--1||s__CG2-30-54-10 sp001872985--1||s__CTSoil-075 sp017889585--1||s__Caldithrix abyssi--1||s__Caldithrix sp013151275--1||s__Calothrix desertica--6||s__Calothrix elsteri--4||s__Calothrix sp000317435--5||s__Calothrix sp000331305--5||s__Calothrix sp000734895--5||s__Calothrix sp001904745--4||s__Calothrix sp002368395--3||s__Calothrix sp002368415--6||s__Calothrix sp004296455--3||s__Calothrix sp012034595--3||s__Calothrix sp015272395--4||s__Calothrix_A rhizosoleniae--3||s__Chamaesiphon minutus--5||s__Chamaesiphon polymorphus--3||s__Chlorogloea purpurea--4||s__Chlorogloeopsis fritschii--4||s__Chlorogloeopsis sp000332255--3||s__Chroococcidiopsis millei--6||s__Chroococcidiopsis thermalis--6||s__Chroococcus hegewaldii--5||s__Chroococcus sp017312365--4||s__Chroogloeocystis siderophila--5||s__Chroogloeocystis sp000317555--5||s__Chroogloeocystis sp002939305--5||s__Citrobacter europaeus--1||s__Citrobacter freundii_E--1||s__Citrobacter gillenii--1||s__Citrobacter murliniae--1||s__Citrobacter portucalensis--1||s__Citrobacter portucalensis_A--1||s__Citrobacter sp015672735--1||s__Citrobacter werkmanii--1||s__Coleofasciculus chthonoplastes--6||s__Crinalium epipsammum--3||s__Crocosphaera chwakensis--6||s__Crocosphaera sp002172675--4||s__Crocosphaera sp003013815--5||s__Crocosphaera subtropica--5||s__Crocosphaera watsonii--2||s__Cuspidothrix issatschenkoi--2||s__Cyanobacterium sp002813895--4||s__Cyanobacterium sp003566215--2||s__Cyanobacterium sp015272165--4||s__Cyanobacterium stanieri--4||s__Cyanobacterium stanieri_B--4||s__Cyanothece sp000022045--5||s__Cylindrospermum sp003994795--3||s__Cylindrospermum sp014697195--3||s__Cylindrospermum stagnale--3||s__D1FN1-002 sp005774595--2||s__DRER01 sp011051015--1||s__DRQG01 sp011369465--1||s__DRUE01 sp011388515--1||s__DRVL01 sp011374065--1||s__DSAP01 sp011046415--2||s__DSCM01 sp015486505--1||s__DSDT01 sp011048615--1||s__DSOI01 sp016871115--1||s__DSPX01 sp011331985--1||s__DSPX01 sp016446395--1||s__DSQW01 sp011362745--1||s__DSRU01 sp011331465--2||s__DSSC01 sp011331305--2||s__DSSU01 sp011330975--2||s__DTFT01 sp011363065--3||s__DTGX01 sp011047885--1||s__DTGX01 sp011334825--1||s__DVEB01 sp015295905--1||s__DVED01 sp003695795--6||s__DVEF01 sp015295805--4||s__DVEG01 sp015295835--2||s__DYL19 sp016841725--1||s__DYL19 sp019008365--1||s__Dactylopiibacterium sp002307175--1||s__Dendronalium minutum--5||s__Dendronalium phyllosphericum--5||s__Desertifilum sp001746915--1||s__Desulfamplus magnetovallimortis--1||s__Desulfamplus sp015231465--1||s__Desulfamplus sp015232465--1||s__Desulfamplus sp015232555--1||s__Desulfatitalea sp003599575--1||s__Desulfobacterium_A vacuolatum--1||s__Desulfobacterium_B sp016342325--1||s__Desulfonema limicola--3||s__Desulfonema_B ishimotonii--1||s__Desulforegula conservatrix--1||s__Desulforhopalus sp013139415--1||s__Desulfuromonas acetoxidans--1||s__Desulfuromonas sp001751155--1||s__Desulfuromonas sp002084665--1||s__Desulfuromonas sp002084705--1||s__Desulfuromonas sp002869685--1||s__Dictyobacter aurantiacus--1||s__Dictyobacter kobayashii--1||s__Dictyobacter sp008326305--1||s__Dictyobacter sp015099395--1||s__Dictyobacter sp016587435--1||s__Dictyobacter vulcani--1||s__Dissulfurispira thermophila--1||s__Dolichospermum circinale--2||s__Dolichospermum compactum--1||s__Dolichospermum flosaquae--2||s__Dolichospermum planctonicum--2||s__Dolichospermum sp000312705--2||s__Dolichospermum sp001277295--3||s__Dolichospermum sp009711935--3||s__Dolichospermum sp009711975--3||s__Dolichospermum sp009712035--3||s__Dolichospermum sp014697585--1||s__Dolichospermum sp015207875--3||s__Dolichospermum sp017355425--3||s__Dolichospermum sp900299285--2||s__Dolichospermum sp903848645--3||s__EMTCatB1 sp001950395--2||s__ESFC-1 sp000380225--2||s__Elainella saxicola--4||s__Elainella sp000733415--6||s__Elainella sp012033495--3||s__FACHB-1237 sp014696225--2||s__FACHB-1375 sp014696265--5||s__FACHB-1406 sp014698145--2||s__FACHB-1407 sp014697545--2||s__FACHB-152 sp014697425--2||s__FACHB-152 sp014697475--4||s__FACHB-261 sp014696065--5||s__FACHB-36 sp014695955--5||s__FACHB-40 sp014695915--2||s__FACHB-46 sp014695385--2||s__FACHB-68 sp014695715--3||s__FACHB-68 sp014695725--3||s__FACHB-8 sp014695575--3||s__FACHB-8 sp015207365--1||s__FACHB-800 sp014698825--3||s__FACHB-831 sp014695585--1||s__FACHB-886 sp014764505--7||s__FACHB-SPT15 sp014849525--7||s__FACHB-T130 sp014695375--3||s__FACHB-T130 sp014698845--3||s__Fen-1308 sp003170655--1||s__Fen-1308 sp903822005--1||s__Fen-1467 sp003157575--1||s__Fischerella muscicola--10||s__Fischerella muscicola_A--9||s__Fischerella prolifica--9||s__Fischerella sp000447295--7||s__Fischerella sp000517105--11||s__Fischerella sp002368315--9||s__Fischerella thermalis--7||s__Formivibrio sp018261735--1||s__Fortiea contorta--4||s__Fortiea sp000316575--5||s__GCA-002050365 sp902805935--2||s__GCA-002282575 sp002281095--1||s__GCA-2634385 sp002634385--1||s__GCA-2699105 sp002699105--1||s__GCA-2732805 sp002732805--1||s__GCA-2748425 sp002748425--1||s__GCA-2753465 sp002753465--1||s__GCA-2753465 sp903861305--3||s__GCA-2753465 sp903901225--1||s__GCA-2753745 sp002753745--6||s__GCA-2753745 sp015232565--5||s__GCF-001939115 sp001939115--2||s__GW-Nitrospira-1 sp002839535--1||s__GWB1-36-13 sp001829155--2||s__GWC2-42-7 sp001803645--1||s__GWE2-31-10 sp001829315--1||s__GWF1-51-8 sp001829415--1||s__Geitlerinema sp000332355--4||s__Geitlerinema sp001657325--5||s__Geminocystis herdmanii--4||s__Geminocystis sp001548095--6||s__Geminocystis sp001548115--7||s__Geminocystis sp009993045--5||s__Geminocystis sp016743215--7||s__Geoanaerobacter pelophilus--1||s__Geoanaerobacter sp000813145--1||s__Geomesophilobacter sediminis--2||s__Geomonas pelophila--1||s__Geomonas sp903925075--1||s__Geopsychrobacter electrodiphilus--1||s__Geopsychrobacter sp012974425--1||s__Geothermocultor quzhuomuensis--1||s__Giesbergeria anulus--1||s__Giesbergeria granuli--1||s__Glo-13 sp003354025--1||s__Gloeocapsa sp000332035--5||s__Gloeocapsa sp007693955--4||s__Gloeocapsopsis crepidinum--5||s__Gloeocapsopsis dulcis--5||s__Gloeocapsopsis sp002749975--5||s__Gloeomargarita lithophora--4||s__Gloeothece citriformis--5||s__Gloeothece verrucosa--4||s__Gomphosphaeria aponina--7||s__HCHbin5 sp002753505--1||s__HCHbin5 sp015233035--1||s__HCHbin5 sp903913345--1||s__HT-58-2 sp002163975--4||s__Halochromatium sp003562815--1||s__Halomicronema excentricum--1||s__Halomicronema sp010671905--1||s__Halomicronema sp016888165--1||s__Halomicronema_B hongdechloris--1||s__Halomonas alkaliantarctica--1||s__Halomonas alkaliantarctica_A--1||s__Halomonas alkaliphila--1||s__Halomonas andesensis--1||s__Halomonas boliviensis--1||s__Halomonas campaniensis_A--1||s__Halomonas glaciei--1||s__Halomonas hamiltonii--1||s__Halomonas lionensis--1||s__Halomonas lutescens--1||s__Halomonas massiliensis--1||s__Halomonas nigrificans--1||s__Halomonas piezotolerans--1||s__Halomonas salicampi--1||s__Halomonas sedimenti--1||s__Halomonas songnenensis--1||s__Halomonas sp000219565--1||s__Halomonas sp001507855--1||s__Halomonas sp001651035--1||s__Halomonas sp001882345--1||s__Halomonas sp002082565--1||s__Halomonas sp002696125--1||s__Halomonas sp002966495--1||s__Halomonas sp003031405--1||s__Halomonas sp014897985--1||s__Halomonas sp017515565--1||s__Halomonas sp017983445--1||s__Halomonas stevensii--1||s__Halomonas sulfidaeris--1||s__Halomonas titanicae--1||s__Halomonas ventosae_B--1||s__Halomonas venusta--1||s__Halomonas zhanjiangensis--1||s__Halomonas zhaodongensis--1||s__Halothece natronophila--2||s__Halothece salina--1||s__Halothece sp000317635--8||s__Halothece sp003021905--3||s__Halothece sp009909085--2||s__Halothece sp018610095--3||s__Hassallia byssoidea--5||s__Hassallia hofmanni--6||s__Hassallia sp002218085--6||s__Hormoscilla sp005518205--1||s__Hormoscilla sp014323675--1||s__Hormoscilla sp014324065--1||s__Humidesulfovibrio sp001799475--1||s__Hydrococcus rivularis--6||s__Hydrococcus sp000317025--6||s__Hydrococcus sp012031035--5||s__Hyella disjuncta--11||s__Hyella patelloides--18||s__Hylemonella gracilis--1||s__Imhoffiella drewsii--1||s__Iningainema tapete--7||s__J002 sp003697105--2||s__J004 sp003696775--1||s__J004 sp011051485--1||s__J058 sp003695705--1||s__JA-3-3Ab sp000013205--2||s__JA-3-3Ab sp000013225--2||s__JA-3-3Ab sp011055065--2||s__JAABRE01 sp011391125--7||s__JAABRU01 sp011390755--2||s__JAABSP01 sp011390345--4||s__JAABSQ01 sp011390315--1||s__JAABTD01 sp011389855--5||s__JAABTD01 sp011390065--5||s__JAABTE01 sp011390035--4||s__JAABTS01 sp011389735--1||s__JAADGX01 sp013152135--1||s__JAADHP01 sp011321725--1||s__JAAFHZ01 sp013297675--3||s__JAAFJU01 sp013298165--5||s__JAALKG01 sp011088145--3||s__JAANAU01 sp011089965--1||s__JAANAU01 sp015231295--1||s__JAANAU01 sp015231375--1||s__JAANAU01 sp015231755--1||s__JAANAU01 sp015231775--1||s__JAANAU01 sp015232245--1||s__JAANAU01 sp015234115--1||s__JAAUOP01 sp012034805--8||s__JAAUOQ01 sp012034795--5||s__JAAUOQ01 sp016208305--6||s__JAAUOZ01 sp012034655--5||s__JAAUPA01 sp012034615--3||s__JAAUPO01 sp012033095--2||s__JAAUQI01 sp012032345--2||s__JAAUQQ01 sp012032745--6||s__JAAURB01 sp012033335--2||s__JAAURS01 sp012032135--2||s__JAAUSA01 sp012031975--5||s__JAAUSA01 sp015207035--5||s__JAAUSF01 sp012033255--6||s__JAAUSG01 sp012034055--4||s__JAAUSV01 sp012032525--3||s__JAAUTE01 sp012031815--5||s__JAAUTJ01 sp012031475--3||s__JAAUTJ01 sp014696105--3||s__JAAUTN01 sp012031415--6||s__JAAUTN01 sp012033355--1||s__JAAUTN01 sp014695345--5||s__JAAUTY01 sp012031265--4||s__JAAUUE01 sp012031635--2||s__JAAUUJ01 sp012030715--4||s__JAAUUM01 sp012031565--4||s__JAAXWY01 sp013334745--2||s__JAAYNH01 sp012520945--1||s__JAAYUK01 sp009773415--1||s__JAAYUK01 sp012517735--1||s__JAAYZZ01 sp015228785--1||s__JAAZLA01 sp012799545--1||s__JAAZOP01 sp016218765--1||s__JABFGF01 sp013112635--1||s__JABHNK01 sp018694295--1||s__JABMQY01 sp013202975--1||s__JABMRT01 sp013202295--2||s__JABWAT01 sp013360915--4||s__JABWBZ01 sp013359335--4||s__JABWCP01 sp013360215--3||s__JACAEX01 sp013388635--1||s__JACDAE01 sp013695595--2||s__JACDNV01 sp017656425--1||s__JACMIX01 sp014380935--1||s__JACMLN01 sp014379585--3||s__JACOUC01 sp016178055--1||s__JACPDT01 sp016183865--2||s__JACPFJ01 sp015688915--2||s__JACPFJ01 sp016182975--2||s__JACPRK01 sp016190005--2||s__JACPRK01 sp016199905--1||s__JACPRK01 sp016213845--2||s__JACPWU01 sp016196885--1||s__JACQCE01 sp016201765--1||s__JACQEX01 sp016200345--1||s__JACQWT01 sp016209145--1||s__JACQWU01 sp016209155--1||s__JACQXD01 sp016208875--1||s__JACQXZ01 sp016208465--1||s__JACQZM01 sp016213885--5||s__JACRAV01 sp016213305--1||s__JACRBU01 sp016213085--2||s__JACRCG01 sp001802125--1||s__JACRCG01 sp903845365--2||s__JACRCG01 sp903875605--1||s__JACRCG01 sp903879825--1||s__JACRCG01 sp903925005--1||s__JACRCG01 sp903930585--2||s__JACRCG01 sp903958085--1||s__JACRDR01 sp016207565--1||s__JACRGR01 sp016212275--2||s__JACRHH01 sp016212095--1||s__JACROP01 sp016214385--1||s__JACVSF01 sp014534085--3||s__JACVSF01 sp014534385--2||s__JACYLR01 sp015272465--4||s__JACYLU01 sp015272325--6||s__JACYMB01 sp015272205--1||s__JACYME01 sp015272155--1||s__JACZKF01 sp014860175--1||s__JADFWS01 sp015234065--2||s__JADFXI01 sp015233365--2||s__JADFXI01 sp015233655--1||s__JADFXJ01 sp015233615--3||s__JADFXK01 sp015233055--1||s__JADFXK01 sp015233285--1||s__JADFXK01 sp015233295--1||s__JADFXL01 sp015233585--1||s__JADFXP01 sp015233465--1||s__JADFXQ01 sp015233495--3||s__JADFXT01 sp015233405--4||s__JADFYD01 sp015233235--1||s__JADFYE01 sp015233195--5||s__JADFYG01 sp015233155--1||s__JADFYH01 sp015233135--1||s__JADFYS01 sp015231435--1||s__JADFYS01 sp015232955--1||s__JADFZT01 sp015232395--1||s__JADFZZ01 sp015232315--1||s__JADGAV01 sp015231825--1||s__JADGAW01 sp015231815--1||s__JADGBB01 sp015231715--3||s__JADGBD01 sp009497875--1||s__JADGBD01 sp015231665--1||s__JADGBH01 sp015231595--4||s__JADGBR01 sp015231405--1||s__JADGDA01 sp015228695--1||s__JADHTQ01 sp016784965--1||s__JADIIM01 sp015351705--2||s__JAEINK01 sp016342585--1||s__JAENZW01 sp016841065--2||s__JAFAVL01 sp019242465--5||s__JAFAVL01 sp019244235--7||s__JAFDVJ01 sp016715115--2||s__JAFDVJ01 sp018269075--2||s__JAFGAX01 sp016933415--2||s__JAFGCO01 sp016932575--6||s__JAFGDT01 sp016931965--1||s__JAFGEX01 sp016931355--3||s__JAFGGN01 sp016930535--5||s__JAFGGP01 sp016930485--1||s__JAFGHO01 sp016930085--1||s__JAFGIA01 sp016929795--3||s__JAFGJP01 sp016929035--1||s__JAFGJZ01 sp016928815--2||s__JAFGKU01 sp016928415--1||s__JAFGKZ01 sp016928315--1||s__JAFGRV01 sp016934975--1||s__JAFGRV01 sp016935735--9||s__JAFGRY01 sp016934955--1||s__JAFGSB01 sp016934825--1||s__JAFGSJ01 sp016934675--3||s__JAFGSW01 sp016934415--3||s__JAFGWI01 sp016937215--4||s__JAFGXL01 sp016936655--1||s__JAFLBE01 sp017303995--4||s__JAFZMK01 sp017444505--1||s__JAFZMK01 sp017553285--1||s__JAGFXI01 sp017861095--1||s__JAGODF01 sp017998375--2||s__JAGOJP01 sp017995055--1||s__JAGXQV01 sp018336195--1||s__JAGXSC01 sp018334075--2||s__JAGXSG01 sp018333995--2||s__JAHIQC01 sp018902765--2||s__JAHIZC01 sp018814745--1||s__JAHJAA01 sp018814305--3||s__JAHJIY01 sp018823175--1||s__JSC-12 sp000309945--4||s__JSC-12 sp015272515--2||s__Kamptonema formosum--1||s__Kamptonema sp001698425--1||s__Kmv31 sp014859305--2||s__Kosakonia sp002886105--2||s__Ktedonobacter racemifer--1||s__Ktedonobacter sp016587355--1||s__Ktedonobacter sp016587375--1||s__Ktedonobacter sp016587415--1||s__Ktedonosporobacter rubrisoli--1||s__LEGE-06147 sp015207585--1||s__LEGE-07092 sp015207375--5||s__LEGE-11467 sp015207075--6||s__LEGE-XX443 sp015206815--3||s__LW23 sp003054695--1||s__Lacrimispora sp001312405--1||s__Lamprocystis purpurea--2||s__Lamprocystis sp013426805--2||s__Lamprocystis sp903933125--2||s__Leptolyngbya boryana--5||s__Leptolyngbya sp001485215--6||s__Leptolyngbya sp001548435--7||s__Leptolyngbya sp014695195--5||s__Leptolyngbya sp014695255--5||s__Leptolyngbya_A ohadii--4||s__Leptolyngbya_A sp014695325--5||s__Leptothoe ectocarpi--8||s__Leptothoe kymatousa--5||s__Leptothoe sp000316115--8||s__Leptothoe sp000482245--7||s__Leptothoe sp011009555--8||s__Leptothoe spongobia--3||s__Limnospira fusiformis--1||s__Limnospira platensis--1||s__Limnothrix rosea--3||s__Limnothrix sp000316605--3||s__Limnothrix sp001693255--3||s__Limnothrix sp001693275--3||s__Limnothrix sp002356215--4||s__Limnothrix sp012033055--3||s__Lusitaniella coriacea--2||s__Lyngbya aestuarii--4||s__Lyngbya robusta--3||s__Lyngbya sp000169095--4||s__M0108 sp016714645--1||s__M0108 sp018435665--1||s__M55B154 sp018399855--2||s__M55B182 sp018399255--1||s__M5B4 sp002861535--4||s__MUGG01 sp002148405--4||s__MUGG01 sp014697025--3||s__MYbin3 sp002753335--1||s__MYbin3 sp004321915--1||s__Magnetaquicoccus inordinatus--2||s__Magnetaquicoccus sp002753095--2||s__Magnetaquicoccus sp002753135--2||s__Magnetococcus marinus--1||s__Magnetomorum sp002753725--2||s__Magnetospirillum gryphiswaldense--1||s__Magnetospirillum sp006218045--1||s__Malonomonas rubra--1||s__Malonomonas rubra_A--1||s__Malonomonas sp013138655--1||s__Marichromatium gracile--1||s__Marichromatium purpuratum--1||s__Marinospirillum insulare--1||s__Marinospirillum minutulum--2||s__Marinospirillum sp007116195--1||s__Marinospirillum sp012727935--1||s__Marinospirillum sp014859565--1||s__Mastigocladopsis repens--5||s__Mastigocoleus testarum--5||s__Merismopedia glauca--6||s__Methylobacter_A sp004299305--1||s__Methylogaea sp004299145--1||s__Methylovulum sp004299465--2||s__Microcoleus asticus--2||s__Microcoleus bourrellyi--1||s__Microcoleus sp000317475--2||s__Microcoleus sp003003725--2||s__Microcoleus sp003542015--2||s__Microcoleus sp004292745--2||s__Microcoleus sp004292955--2||s__Microcoleus sp004293365--2||s__Microcoleus sp004294385--2||s__Microcoleus sp012034575--2||s__Microcoleus sp012035135--2||s__Microcoleus sp013299165--2||s__Microcoleus sp013299185--2||s__Microcoleus sp014695175--2||s__Microcoleus sp014695295--2||s__Microcoleus sp015207285--2||s__Microcoleus sp015207455--2||s__Microcoleus sp015207505--2||s__Microcoleus vaginatus--2||s__Microcystis aeruginosa--1||s__Microcystis aeruginosa_C--1||s__Microcystis aeruginosa_D--1||s__Microcystis aeruginosa_E--1||s__Microcystis aeruginosa_F--1||s__Microcystis aeruginosa_G--1||s__Microcystis aeruginosa_H--1||s__Microcystis novacekii--1||s__Microcystis panniformis--1||s__Microcystis panniformis_A--1||s__Microcystis sp000297435--1||s__Microcystis sp002282935--1||s__Microcystis viridis--1||s__Microcystis wesenbergii--1||s__Moduliflexus flocculans--3||s__Moorea bouillonii--8||s__Moorea producens--8||s__Moorea producens_A--9||s__Moorea sp010671925--9||s__Moorea sp010692325--8||s__Moorea sp010692395--9||s__Moorea sp011524395--8||s__Myxacorys almedinensis--4||s__Myxosarcina sp000756305--4||s__NORP233 sp016765095--1||s__NaphS2 sp016844935--1||s__Neosynechococcus sphagnicola--4||s__Nitrincola sp000764495--2||s__Nitronauta litoralis--1||s__Nodosilinea antarctica--2||s__Nodosilinea nodulosa--3||s__Nodosilinea sp000763385--1||s__Nodosilinea sp003017855--3||s__Nodosilinea sp003022385--3||s__Nodosilinea sp003249105--1||s__Nodosilinea sp003564835--3||s__Nodosilinea sp007135385--3||s__Nodosilinea sp007694115--3||s__Nodosilinea sp012031045--2||s__Nodosilinea sp014695395--3||s__Nodosilinea sp014695775--1||s__Nodosilinea sp014696135--3||s__Nodosilinea sp014697375--1||s__Nodosilinea sp015207265--3||s__Nodosilinea sp015207395--4||s__Nodosilinea sp015207525--3||s__Nodosilinea sp015295885--1||s__Nodosilinea sp016403105--1||s__Nodosilinea sp018970085--1||s__Nodosilinea tenue--2||s__Nodularia elenkinii--1||s__Nodularia sp002218065--3||s__Nodularia sp003556955--1||s__Nodularia sp007692755--3||s__Nodularia sp015207155--2||s__Nodularia sp015207755--2||s__Nodularia sp016124525--1||s__Nodularia sp903911355--1||s__Nodularia spumigena--3||s__Nostoc calcicola--5||s__Nostoc commune--3||s__Nostoc edaphicum_A--3||s__Nostoc edaphicum_B--2||s__Nostoc flagelliforme_A--3||s__Nostoc flagelliforme_B--3||s__Nostoc foliaceum_A--3||s__Nostoc linckia--5||s__Nostoc linckia_B--5||s__Nostoc muscorum--4||s__Nostoc paludosum--5||s__Nostoc punctiforme--4||s__Nostoc punctiforme_A--3||s__Nostoc sp001712795--4||s__Nostoc sp002246015--4||s__Nostoc sp002949735--3||s__Nostoc sp002949795--3||s__Nostoc sp003326205--4||s__Nostoc sp005869855--4||s__Nostoc sp010091925--2||s__Nostoc sp013343235--3||s__Nostoc sp013393905--4||s__Nostoc sp014222285--4||s__Nostoc sp014696655--3||s__Nostoc sp014698115--5||s__Nostoc sp014698795--3||s__Nostoc sp014831675--2||s__Nostoc sp014904695--2||s__Nostoc sp015206895--4||s__Nostoc sp015206945--4||s__Nostoc sp015206995--2||s__Nostoc sp015714725--3||s__Nostoc sp017114945--4||s__Nostoc sp017114985--3||s__Nostoc sp017114995--4||s__Nostoc sp017115025--3||s__Nostoc sp017115045--4||s__Nostoc sp017115085--3||s__Nostoc sp017115095--3||s__Nostoc sp017115105--3||s__Nostoc sp017115165--3||s__Nostoc sphaeroides--3||s__Nostoc_B piscinale--3||s__Nostoc_B sp014697615--3||s__Nostoc_B sp014698045--2||s__Nostoc_B sp018993265--3||s__Nostoc_B spongiaeforme--3||s__O-77 sp001548395--2||s__O-77 sp003695655--2||s__O-77 sp013177315--2||s__OLB17 sp002483395--1||s__OLB17 sp011388875--1||s__OLB17 sp013140875--1||s__OLB17 sp013695495--1||s__OLB17 sp014379075--1||s__OLB17 sp016716365--1||s__OLB17 sp016789265--1||s__OLB17 sp902826385--1||s__OLB17 sp902826795--1||s__Oceanispirochaeta sp003249275--2||s__Oculatella sp015207605--7||s__Okeania hirsuta--2||s__Okeania sp010672455--3||s__Okeania sp010672525--2||s__Okeania sp010672585--2||s__Okeania sp010692555--2||s__Okeania sp014132355--2||s__Omnitrophus_A magneticus--2||s__Oricola cellulosilytica--2||s__Oryzomonas sp003151775--1||s__Oscillatoria acuminata--3||s__Oscillatoria sp011390515--3||s__Oxynema aestuarii--3||s__PALSA-1316 sp004321925--1||s__PALSA-1316 sp013824615--1||s__PCC-10605 sp000317675--5||s__PCC-10802 sp000332335--4||s__PCC-6312 sp000316685--3||s__PCC-6406 sp000332095--1||s__PCC-6802 sp000332175--4||s__PCC-7336 sp000332275--7||s__PCC-7367 sp000317065--5||s__PCC-7407 sp000317045--1||s__PCC-7502 sp000317085--1||s__PCC-9228 sp001870905--2||s__PCC7113 sp000317515--10||s__PCC7113 sp014695895--9||s__PHET01 sp002841275--2||s__PNNM01 sp013824215--1||s__PWKH01 sp003559765--1||s__PWKH01 sp007116075--1||s__PWVH01 sp003563465--1||s__PXDG01 sp003565105--1||s__PXDR01 sp003566335--1||s__Paludibacterium yongneupense--1||s__Pantanalinema sp016743235--1||s__Pararhodospirillum oryzae--1||s__Pararhodospirillum photometricum--1||s__Pelovirga terrestris--1||s__Phaeospirillum magneticum--1||s__Phaeospirillum magnetotacticum--1||s__Phaeospirillum marisnigri--1||s__Phaeospirillum sp903853455--3||s__Phaeospirillum sp903901915--1||s__Phormidesmis foveolarum--2||s__Phormidesmis priestleyi_A--2||s__Phormidesmis priestleyi_B--2||s__Phormidesmis sp000155595--3||s__Phormidesmis sp002286735--3||s__Phormidesmis sp012033015--4||s__Phormidesmis sp015207105--3||s__Phormidesmis_A priestleyi_A--2||s__Phormidesmis_A priestleyi_B--1||s__Phormidium pseudopriestleyi--2||s__Phormidium_A sp001314905--5||s__Phormidium_A sp004299065--5||s__Phormidium_A sp007126595--5||s__Phormidium_A sp007693465--4||s__Phormidium_A sp009846485--5||s__Phormidium_A willei_A--4||s__Phormidium_B ambiguum--2||s__Phormidium_B sp015207735--2||s__Planktothricoides sp001276715--1||s__Planktothricoides sp011390955--2||s__Planktothrix agardhii--1||s__Planktothrix paucivesiculata--1||s__Planktothrix rubescens--1||s__Planktothrix serta--1||s__Planktothrix sp001873365--1||s__Planktothrix sp003456035--1||s__Planktothrix sp014697575--1||s__Planktothrix sp900009135--1||s__Planktothrix sp903893625--1||s__Planktothrix tepida--1||s__Planobispora takensis--1||s__Pleurocapsa sp000332195--13||s__Pleurocapsa sp002368355--5||s__Pleurocapsa sp003003995--6||s__Pleurocapsa sp012034765--6||s__Pleurocapsa sp015207195--6||s__Prochloron didemni--6||s__Prochloron sp014323965--3||s__Prochloron sp018141785--2||s__Prochlorothrix hollandica--3||s__Propionivibrio sp018262095--1||s__Propionivibrio sp903910495--1||s__Pseudanabaena biceps_A--4||s__Pseudanabaena biceps_B--4||s__Pseudanabaena frigida--5||s__Pseudanabaena sp001402795--4||s__Pseudanabaena sp001873375--3||s__Pseudanabaena sp002251945--6||s__Pseudanabaena sp002325645--4||s__Pseudanabaena sp002914585--5||s__Pseudanabaena sp003249015--5||s__Pseudanabaena sp003249035--5||s__Pseudanabaena sp003967015--6||s__Pseudanabaena sp006937785--5||s__Pseudanabaena sp014696345--5||s__Pseudanabaena sp014696355--7||s__Pseudanabaena sp014696385--6||s__Pseudanabaena sp014696925--6||s__Pseudanabaena sp016584665--6||s__Pseudanabaena sp903819605--4||s__Pseudanabaena yagii--5||s__Pseudodesulfuromonas thiophila--1||s__Pseudomonas_C caeni--1||s__Pseudomonas_C sp012513235--1||s__Pseudomonas_C sp012719655--1||s__Pseudopelobacter sp013377095--1||s__QNBC01 sp003641665--1||s__QNBC01 sp015486655--1||s__QQUY01 sp003385635--1||s__QQUY01 sp013003215--2||s__QQUY01 sp016700175--1||s__QS-4-48-99 sp003021505--1||s__QWPN01 sp005789975--1||s__RAAP-1 sp903909505--2||s__RBG-16-49-21 sp017999915--1||s__RBG-16-49-23 sp016874935--2||s__RCC1774 sp003231495--3||s__RDXV01 sp004292695--3||s__RDXV01 sp010672785--3||s__RDYJ01 sp004293145--2||s__RDYJ01 sp014696825--3||s__RDYZ01 sp004293855--3||s__RDYZ01 sp011390275--4||s__RDYZ01 sp012033105--4||s__RECH01 sp007694125--2||s__RECH01 sp016888135--2||s__RGIG1711 sp017416145--2||s__RGIG1711 sp017618015--2||s__RGIG9060 sp017936665--2||s__RPPD01 sp003818675--1||s__RPPD01 sp016929065--1||s__RPQK01 sp003819755--4||s__RPRC01 sp003053505--1||s__RPRC01 sp003314535--1||s__RSF151 sp005116795--1||s__Raphidiopsis brookii--1||s__Raphidiopsis curvispora_A--1||s__Raphidiopsis raciborskii--1||s__Rhabdochromatium marinum--1||s__Rhodoferax sp003347515--1||s__Richelia intracellularis_B--3||s__Rippkaea orientalis--5||s__Rippkaea sp002110465--5||s__Rippkaea sp003448685--3||s__Rivularia parasitica--5||s__Rivularia radiosum--5||s__Rivularia sp000316665--5||s__Rivularia sp002361335--5||s__Rivularia sp012033205--5||s__Rivularia sp015272215--5||s__Rivularia sp019192545--5||s__Romeria gracilis--1||s__Roseofilum reptotaenium_A--1||s__Roseofilum sp002340255--1||s__Rubidibacter lacunae--2||s__S146-64 sp015492515--1||s__SBAY01 sp005239945--1||s__SCTL01 sp013140495--1||s__SIO1A7 sp010672965--1||s__SIO1D9 sp010672865--3||s__SIO1E4 sp010672825--3||s__SIO2C1 sp010672925--10||s__SIO2C1 sp010692635--10||s__SIO3C6 sp010692425--11||s__SIO3C6 sp010692645--10||s__SIO3F2 sp010672165--2||s__SIO4C1 sp010671975--2||s__SKKZ01 sp007123455--1||s__SKKZ01 sp014859265--1||s__SKVS01 sp007129335--2||s__SLCP01 sp007121015--2||s__SLCP01 sp007125735--1||s__SLDE01 sp007125455--1||s__SLDG01 sp007125355--1||s__SLPV01 sp003558125--1||s__SM1-50 sp002900555--2||s__SURF-15 sp003599475--2||s__SXVE01 sp005790265--2||s__SYLY01 sp902825945--1||s__SZUA-242 sp003235715--3||s__SZUA-368 sp016936115--1||s__SZUA-370 sp016938515--1||s__SZUA-423 sp003246895--1||s__SZUA-540 sp003250235--1||s__SZUA-540 sp009731355--1||s__Snowella sp003249095--3||s__Solidesulfovibrio aerotolerans--1||s__SpSt-956 sp011343225--1||s__Sphaerospermopsis kisseleviana_A--2||s__Sphaerospermopsis sp015207205--3||s__Sphaerospermopsis_A aphanizomenoides_A--3||s__Spiro-10 sp004294945--1||s__Spirochaeta_A thermophila--1||s__Spirochaeta_A thermophila_A--1||s__Spirochaeta_F isovalerica--1||s__Spirochaeta_F sp016936555--3||s__Spirulina major--2||s__Spirulina sp007693875--2||s__Spirulina sp011390265--2||s__Spirulina_A subsalsa--3||s__Sporomusa acidovorans--1||s__Sporomusa malonica--1||s__Sporomusa ovata--1||s__Sporomusa silvacetica--1||s__Sporomusa sp007830295--1||s__Sporomusa sp017889705--1||s__Stanieria cyanosphaera--9||s__Stanieria sp002355455--9||s__Stenomitos frigidus--4||s__Stenomitos sp014380065--3||s__Stenomitos sp014695975--2||s__Stigonema ocellatum--4||s__Stigonema sp903903925--6||s__Symbiobacter mobilis--1||s__Synechococcus elongatus--2||s__Synechococcus elongatus_A--2||s__Synechococcus_A lividus--3||s__Synechocystis salina--3||s__Synechocystis sp000284455--3||s__Synechocystis sp000478825--3||s__Synechocystis sp016471375--3||s__Synechocystis sp018282115--3||s__Tateyamaria sp900143535--1||s__Telmatospirillum sp009712185--1||s__Telmatospirillum sp903858635--2||s__Tengunoibacter tsumagoiensis--1||s__Terasakiella sp013373265--1||s__Termitinema primitia--2||s__Termitinema primitia_A--2||s__Thauera aromatica--1||s__Thauera chlorobenzoica--1||s__Thermochromatium tepidum--1||s__Thermodesulfovibrio aggregans--1||s__Thermodesulfovibrio aggregans_A--1||s__Thermodesulfovibrio aggregans_B--1||s__Thermodesulfovibrio sp001707915--1||s__Thermodesulfovibrio sp002339325--1||s__Thermodesulfovibrio thiophilus--1||s__Thermodesulfovibrio yellowstonii--1||s__Thermogemmatispora aurantia--1||s__Thermogemmatispora carboxidivorans--1||s__Thermogemmatispora onikobensis--1||s__Thermogemmatispora tikiterensis--1||s__Thermosporothrix hazakensis--1||s__Thermosynechococcus elongatus_A--3||s__Thermosynechococcus elongatus_B--3||s__Thermosynechococcus sp000505665--3||s__Thermosynechococcus sp008386235--2||s__Thermosynechococcus sp015295825--3||s__Thermosynechococcus sp015296025--2||s__Thioalkalivibrio sp007120575--1||s__Thiobaca trueperi--1||s__Thiocapsa imhoffii--1||s__Thiocapsa marina--1||s__Thiocapsa rosea--1||s__Thiocapsa roseopersicina--1||s__Thiocapsa sp001499735--1||s__Thiocapsa sp009929855--1||s__Thiocapsa sp011390875--1||s__Thiocapsa sp018399035--1||s__Thiodictyon sp903828115--2||s__Thiodictyon sp903837595--2||s__Thiodictyon sp903946935--1||s__Thiodictyon syntrophicum--2||s__Thiohalocapsa sp001469165--1||s__Thiopontia sp018648825--1||s__Thiopontia sp018671205--1||s__Thiopseudomonas sp001513435--1||s__Thiopseudomonas sp012728415--1||s__Thiopseudomonas sp018384595--1||s__Thiorhodococcus mannitoliphagus--2||s__Thiorhodococcus violacea_A--1||s__Thiorhodospira sibirica--3||s__Thiorhodovibrio sp000228725--1||s__Thiorhodovibrio winogradskyi--1||s__Thiorhodovibrio_B sp007128075--3||s__Thiospirochaeta sp003247135--3||s__Thiospirochaeta sp016936295--1||s__Tolypothrix_A bouteillei--11||s__Tolypothrix_A hofmannii--11||s__Tolypothrix_A sp009725235--12||s__Tolypothrix_B campylonemoides--5||s__Tolypothrix_B sp002368235--7||s__Tolypothrix_B sp002368435--6||s__Treponema_D bryantii_A--3||s__Treponema_D bryantii_B--5||s__Treponema_D bryantii_C--2||s__Treponema_D rectale--3||s__Treponema_D ruminis--4||s__Treponema_D saccharophilum--6||s__Treponema_D sp000260795--1||s__Treponema_D sp000619925--1||s__Treponema_D sp002309305--4||s__Treponema_D sp002314445--4||s__Treponema_D sp002368605--1||s__Treponema_D sp002369025--2||s__Treponema_D sp002373205--3||s__Treponema_D sp002373325--5||s__Treponema_D sp002392275--1||s__Treponema_D sp002393835--2||s__Treponema_D sp002393865--4||s__Treponema_D sp002394685--3||s__Treponema_D sp002395155--3||s__Treponema_D sp002396325--1||s__Treponema_D sp002399405--4||s__Treponema_D sp002448445--3||s__Treponema_D sp003455655--1||s__Treponema_D sp004554075--5||s__Treponema_D sp016281495--5||s__Treponema_D sp016282455--5||s__Treponema_D sp016282835--2||s__Treponema_D sp016286535--3||s__Treponema_D sp016288205--5||s__Treponema_D sp016293005--2||s__Treponema_D sp016293495--1||s__Treponema_D sp016294035--3||s__Treponema_D sp016297805--2||s__Treponema_D sp017395545--2||s__Treponema_D sp017412405--4||s__Treponema_D sp017421145--1||s__Treponema_D sp017430385--2||s__Treponema_D sp017449265--4||s__Treponema_D sp017449285--2||s__Treponema_D sp017450535--2||s__Treponema_D sp017450845--12||s__Treponema_D sp017453705--5||s__Treponema_D sp017464425--4||s__Treponema_D sp017469785--4||s__Treponema_D sp017470605--3||s__Treponema_D sp017476165--10||s__Treponema_D sp017484285--4||s__Treponema_D sp017525605--4||s__Treponema_D sp017534445--3||s__Treponema_D sp017550685--1||s__Treponema_D sp017613485--4||s__Treponema_D sp017614295--3||s__Treponema_D sp017616165--1||s__Treponema_D sp017617115--1||s__Treponema_D sp017617145--2||s__Treponema_D sp017622055--2||s__Treponema_D sp017934745--3||s__Treponema_D sp017938365--2||s__Treponema_D sp017940255--4||s__Treponema_D sp017960765--5||s__Treponema_D sp017961705--3||s__Treponema_D sp017962415--1||s__Treponema_D sp017963165--2||s__Treponema_D sp018064785--4||s__Treponema_D sp018064905--1||s__Treponema_D sp018384055--4||s__Treponema_D sp900319625--1||s__Treponema_D sp900541995--2||s__Treponema_D sp900769325--2||s__Treponema_D sp900769975--2||s__Treponema_D sp900769985--2||s__Treponema_D sp900770075--2||s__Treponema_D sp902766125--1||s__Treponema_D sp902766345--7||s__Treponema_D sp902773215--7||s__Treponema_D sp902778325--8||s__Treponema_D sp902783155--1||s__Treponema_D sp902783245--2||s__Treponema_D sp902785455--4||s__Treponema_D sp902789325--3||s__Treponema_D sp902796985--6||s__Treponema_D sp902797055--7||s__Treponema_D sp902797305--2||s__Treponema_D sp902803415--10||s__Treponema_D sp902803735--4||s__Treponema_D sp905236315--5||s__Treponema_D sp905236465--4||s__Treponema_D zioleckii--3||s__Treponema_F brennaborense--2||s__Treponema_H sp009777995--2||s__Treponema_H sp009780855--2||s__Treponema_H sp009781915--2||s__Trichlorobacter sp002423105--2||s__Trichloromonas acetexigens--1||s__Trichloromonas sp002423365--1||s__Trichodesmium erythraeum--2||s__Trichodesmium sp010672085--2||s__Trichormus azotica--3||s__Trichormus minutissima--3||s__Trichormus parmelioides--3||s__Trichormus sp000009705--3||s__Trichormus sp000316645--3||s__Trichormus sp001548375--3||s__Trichormus sp001597745--3||s__Trichormus sp002896875--3||s__Trichormus sp011332035--3||s__Trichormus sp013393945--3||s__Trichormus subtropica--3||s__Trichormus variabilis--3||s__Trichormus_B azollae--2||s__UBA10015 sp016214285--1||s__UBA10199 sp001797365--1||s__UBA11153 sp003511885--3||s__UBA11320 sp003452185--2||s__UBA11361 sp001919995--1||s__UBA11361 sp005881295--1||s__UBA11361 sp005881495--1||s__UBA11371 sp003486305--3||s__UBA1163 sp002311635--1||s__UBA1163 sp002327985--1||s__UBA1163 sp002780715--1||s__UBA12059 sp001829185--3||s__UBA12059 sp018815555--3||s__UBA1240 sp001603145--4||s__UBA1240 sp002308875--3||s__UBA1240 sp016285185--3||s__UBA1240 sp017614995--5||s__UBA1240 sp902797925--3||s__UBA1546 sp016195565--1||s__UBA2033 sp017996175--1||s__UBA2184 sp002328745--2||s__UBA2270 sp002347745--1||s__UBA2270 sp002424635--1||s__UBA2270 sp018821985--1||s__UBA2272 sp002347725--2||s__UBA2272 sp016938395--1||s__UBA2279 sp002347365--2||s__UBA2279 sp016938135--2||s__UBA2286 sp002345925--2||s__UBA2286 sp002841295--2||s__UBA2286 sp002841355--2||s__UBA2286 sp004348925--2||s__UBA2357 sp016790005--1||s__UBA2664 sp007693745--1||s__UBA3086 sp002367305--2||s__UBA4882 sp002399265--1||s__UBA5123 sp002415465--2||s__UBA5214 sp002412545--1||s__UBA5628 sp002421565--1||s__UBA6100 sp002423585--2||s__UBA6100 sp009668945--2||s__UBA6100 sp016926975--2||s__UBA6170 sp002840755--1||s__UBA6898 sp016214855--1||s__UBA6898 sp016217675--1||s__UBA6898 sp016235245--1||s__UBA7455 sp003452295--1||s__UBA7524 sp002478275--1||s__UBA7930 sp003453535--2||s__UBA7930 sp011372845--1||s__UBA7930 sp016933785--2||s__UBA8156 sp003456125--2||s__UBA8156 sp012031195--2||s__UBA8363 sp002753615--1||s__UBA8363 sp013349385--1||s__UBA8687 sp018665625--2||s__UBA912 sp002293965--2||s__UBA9159 sp003453735--1||s__UBA9216 sp016839055--3||s__UBA9959 sp003482905--1||s__UBA999 sp002291895--2||s__UBA999 sp012031145--2||s__ULC077BIN1 sp003249025--1||s__ULC077BIN1 sp016807185--1||s__VGIO01 sp016867855--1||s__VGIQ01 sp016867835--1||s__VGJY01 sp016867235--1||s__Vecturithrix granuli--3||s__WFZT01 sp015489415--1||s__WJIP01 sp014730185--1||s__WMHbin3 sp002753185--1||s__WMHbin3 sp015228895--1||s__WMHbin3 sp015231915--1||s__WQTU01 sp009780675--2||s__WQTU01 sp009786125--2||s__WQXQ01 sp009776715--2||s__WQXQ01 sp009777735--2||s__WQXQ01 sp009778155--2||s__WQXQ01 sp009780285--2||s__WQXQ01 sp009780545--2||s__WQXQ01 sp009781475--3||s__WQXQ01 sp009781635--6||s__WQXQ01 sp009784775--2||s__WQXQ01 sp009784935--2||s__WQXQ01 sp009784995--2||s__WQXQ01 sp009786455--4||s__WQXQ01 sp009786495--2||s__WQXQ01 sp009786625--2||s__WQXQ01 sp009787695--6||s__WQXQ01 sp009787795--5||s__WQXQ01 sp009787835--3||s__WQXQ01 sp009788065--4||s__WRDS01 sp009779675--1||s__WRIV01 sp009782495--2||s__WRIV01 sp009782555--2||s__WRIV01 sp009782955--2||s__WSXY01 sp009773565--2||s__WVIC01 sp009939295--2||s__WYBJ01 sp009377585--1||s__WYBJ01 sp011525945--1||s__XYB12-FULL-50-7 sp903884815--2||s__XYC2-FULL-37-10 sp001771535--1||s__XYC2-FULL-46-14 sp001771585--1||s__Xenococcus sp000332055--6||s__Zgenome-0002 sp003854985--1:heptad_counter=MCP-24H--13||MCP-28H--141||MCP-34H--1||MCP-36H--43||MCP-38H--2||MCP-40H--2246||MCP-44H--1006||MCP-48H--1||MCP-52H--20||MCP-64H--18:lbd_counter=GAF--4:lca=d__Bacteria:lca_tree=d__Bacteria:length_avg=134.69767441860466:length_max=181.0:length_min=46.0:length_std=30.761346932738153:length_sum=11584.0:mismatch_avg=12.255813953488373:mismatch_max=54.0:mismatch_min=0.0:mismatch_std=13.99763513346756:mismatch_sum=1054.0:name=N120287:qcovhsp_avg=98.5593023255814:qcovhsp_max=100.0:qcovhsp_min=95.0:qcovhsp_std=1.6034798853799377:qcovhsp_sum=8476.1:qend_avg=135.88372093023256:qend_max=183.0:qend_min=46.0:qend_std=31.535383900572672:qend_sum=11686.0:qstart_avg=2.4186046511627906:qstart_max=10.0:qstart_min=1.0:qstart_std=2.3537960143467367:qstart_sum=208.0:ref_name_counter=GB_GCA_002753745.1_protein.faa_PEAR01000032.1_4@PF00015_full_PFAM.319.483--1||GB_GCA_003155415.1_protein.faa_PMCP01000017.1_20@PF00015_full_PFAM.460.640--1||GB_GCA_003695705.1_protein.faa_RFHU01000219.1_57@PF00015_full_PFAM.274.464--3||GB_GCA_004172865.1_protein.faa_SEBV01000009.1_101@PF00015_full_PFAM.474.659--1||GB_GCA_009377585.1_protein.faa_WHTS01000093.1_9@PF00015_full_PFAM.509.688--3||GB_GCA_013140495.1_protein.faa_JABFSR010000073.1_23@PF00015_full_PFAM.526.729--1||GB_GCA_016124795.1_protein.faa_WGNB01000002.1_46@PF00015_full_PFAM.329.386--1||GB_GCA_016178055.1_protein.faa_JACOUC010000017.1_39@PF00015_full_PFAM.275.446--1||GB_GCA_016196885.1_protein.faa_JACPWU010000039.1_45@PF00015_full_PFAM.622.799--2||GB_GCA_016215025.1_protein.faa_JACRMI010000009.1_44@PF00015_full_PFAM.805.995--1||GB_GCA_016903675.1_protein.faa_JADQBA010000001.1_199@PF00015_full_PFAM.771.948--3||GB_GCA_018269075.1_protein.faa_JAFDVJ010000036.1_2@PF00015_full_PFAM.172.455--3||GB_GCA_018269075.1_protein.faa_JAFDVJ010000036.1_3@PF00015_full_PFAM.287.463--1||GB_GCA_900299185.1_protein.faa_OMIV01000271.1_23@PF00015_full_PFAM.617.819--1||GB_GCA_903930255.1_protein.faa_CAIYYA010000339.1_1@PF00015_full_PFAM.320.372--1||RS_GCF_000021805.1_protein.faa_NC_011726.1_3323@PF00015_full_PFAM.938.1145--1||RS_GCF_000317285.1_protein.faa_NZ_AJLN01000047.1_51@PF00015_full_PFAM.1081.1276--1||RS_GCF_000317285.1_protein.faa_NZ_AJLN01000074.1_49@PF00015_full_PFAM.782.957--5||RS_GCF_000317285.1_protein.faa_NZ_AJLN01000116.1_77@PF00015_full_PFAM.889.1067--3||RS_GCF_000317285.1_protein.faa_NZ_AJLN01000121.1_8@PF00015_full_PFAM.732.923--2||RS_GCF_000317555.1_protein.faa_NC_019745.1_1444@PF00015_full_PFAM.738.922--3||RS_GCF_000346485.2_protein.faa_NZ_KQ976354.1_4494@PF00015_full_PFAM.703.904--1||RS_GCF_000817785.2_protein.faa_NZ_JTCM02000018.1_43@PF00015_full_PFAM.1145.1327--1||RS_GCF_001043005.1_protein.faa_NZ_JYKZ01000043.1_1@PF00015_full_PFAM.149.264--1||RS_GCF_001904655.1_protein.faa_NZ_MRCC01000002.1_185@PF00015_full_PFAM.736.922--1||RS_GCF_001904655.1_protein.faa_NZ_MRCC01000015.1_5@PF00015_full_PFAM.655.832--4||RS_GCF_002939305.1_protein.faa_NZ_MVDI01000001.1_720@PF00015_full_PFAM.657.833--1||RS_GCF_002964865.1_protein.faa_NZ_PTJN01000044.1_17@PF00015_full_PFAM.793.983--1||RS_GCF_005144635.1_protein.faa_NZ_SSMR01000006.1_133@PF00015_full_PFAM.288.473--1||RS_GCF_014695395.1_protein.faa_NZ_JACJOF010000027.1_340@PF00015_full_PFAM.964.1139--1||RS_GCF_014695975.1_protein.faa_NZ_JACJPI010000064.1_51@PF00015_full_PFAM.657.824--1||RS_GCF_014696715.1_protein.faa_NZ_JACJQO010000006.1_226@PF00015_full_PFAM.964.1146--1||RS_GCF_014697625.1_protein.faa_NZ_JACJSG010000011.1_147@PF00015_full_PFAM.713.921--2||RS_GCF_014698035.1_protein.faa_NZ_JACJSF010000080.1_7@PF00015_full_PFAM.1552.1729--1||RS_GCF_014698965.1_protein.faa_NZ_JACXAE010000009.1_89@PF00015_full_PFAM.692.894--1||RS_GCF_015207265.1_protein.faa_NZ_JADEXE010000177.1_4@PF00015_full_PFAM.956.1141--1||RS_GCF_015207525.1_protein.faa_NZ_JADEWR010000018.1_142@PF00015_full_PFAM.769.967--9||RS_GCF_015207525.1_protein.faa_NZ_JADEWR010000018.1_148@PF00015_full_PFAM.1130.1324--5||RS_GCF_015207655.1_protein.faa_NZ_JADEWN010000010.1_10@PF00015_full_PFAM.648.838--10||RS_GCF_015207655.1_protein.faa_NZ_JADEWN010000049.1_26@PF00015_full_PFAM.823.1005--1||RS_GCF_015352955.1_protein.faa_NZ_JACYOX010000084.1_1@PF00015_full_PFAM.293.355--1||RS_GCF_016735595.1_protein.faa_NZ_JAERRB010000002.1_381@PF00015_full_PFAM.425.609--1||RS_GCF_016862195.1_protein.faa_NZ_BOMM01000056.1_68@PF00015_full_PFAM.291.468--1:scovhsp_avg=73.37093023255815:scovhsp_max=93.8:scovhsp_min=50.6:scovhsp_std=13.414073963600975:scovhsp_sum=6309.900000000001:send_avg=152.25581395348837:send_max=278.0:send_min=51.0:send_std=37.75499532091914:send_sum=13094.0:sstart_avg=18.906976744186046:sstart_max=123.0:sstart_min=1.0:sstart_std=25.82867895643808:sstart_sum=1626.0],((GB_GCA_903895725.1_protein.faa_CAITUV010000036.1_20@PF00015_full_PFAM.422.612:5e-09[&&NHX:Type=GTDB:gtdb_class=c__UBA9042:gtdb_domain=d__Bacteria:gtdb_family=f__CAITUV01:gtdb_genus=g__CAITUV01:gtdb_order=o__CAIXZC01:gtdb_phylum=p__Myxococcota:gtdb_species=s__CAITUV01 sp903895725:heptad=MCP-44H:species=d__Bacteria_p__Myxococcota_c__UBA9042_o__CAIXZC01_f__CAITUV01_g__CAITUV01_s__CAITUV01 sp903895725],GB_GCA_016875215.1_protein.faa_VGRX01000010.1_4@PF00015_full_PFAM.422.612:0.00781485[&&NHX:Type=GTDB:gtdb_class=c__UBA9042:gtdb_domain=d__Bacteria:gtdb_family=f__CAITUV01:gtdb_genus=g__CAITUV01:gtdb_order=o__CAIXZC01:gtdb_phylum=p__Myxococcota:gtdb_species=s__CAITUV01 sp016875215:heptad=MCP-44H:species=d__Bacteria_p__Myxococcota_c__UBA9042_o__CAIXZC01_f__CAITUV01_g__CAITUV01_s__CAITUV01 sp016875215])1:0.733108[&&NHX:Sample_counter=:Type_counter=GTDB--2:capture_class_counter=:capture_domain_counter=:capture_family_counter=:capture_genus_counter=:capture_order_counter=:capture_phylum_counter=:capture_species_counter=:evoltype=D:gtdb_class_counter=c__UBA9042--2:gtdb_domain_counter=d__Bacteria--2:gtdb_family_counter=f__CAITUV01--2:gtdb_genus_counter=g__CAITUV01--2:gtdb_order_counter=o__CAIXZC01--2:gtdb_phylum_counter=p__Myxococcota--2:gtdb_species_counter=s__CAITUV01 sp016875215--1||s__CAITUV01 sp903895725--1:heptad_counter=MCP-44H--2:lbd_counter=:lca=d__Bacteria:lca_tree=g__CAITUV01:name=N120290:ref_name_counter=],(GB_GCA_016206515.1_protein.faa_JACQRN010000293.1_5@PF00015_full_PFAM.184.358:0.556288[&&NHX:Type=GTDB:gtdb_class=c__SBBH01:gtdb_domain=d__Bacteria:gtdb_family=f__JACQRN01:gtdb_genus=g__JACQRN01:gtdb_order=o__SBBH01:gtdb_phylum=p__Planctomycetota:gtdb_species=s__JACQRN01 sp016206515:heptad=MCP-44H:species=d__Bacteria_p__Planctomycetota_c__SBBH01_o__SBBH01_f__JACQRN01_g__JACQRN01_s__JACQRN01 sp016206515],(GB_GCA_016197205.1_protein.faa_JACPWG010000109.1_24@PF00015_full_PFAM.392.568:0.0168251[&&NHX:Type=GTDB:gtdb_class=c__MHYJ01:gtdb_domain=d__Bacteria:gtdb_family=f__JACPWG01:gtdb_genus=g__JACPWG01:gtdb_order=o__WSZJ01:gtdb_phylum=p__Planctomycetota:gtdb_species=s__JACPWG01 sp016197205:heptad=MCP-44H:species=d__Bacteria_p__Planctomycetota_c__MHYJ01_o__WSZJ01_f__JACPWG01_g__JACPWG01_s__JACPWG01 sp016197205],GB_GCA_016220045.1_protein.faa_JACRIP010000159.1_10@PF00015_full_PFAM.381.555:0.0303477[&&NHX:Type=GTDB:gtdb_class=c__MHYJ01:gtdb_domain=d__Bacteria:gtdb_family=f__JACPWG01:gtdb_genus=g__JACRIP01:gtdb_order=o__WSZJ01:gtdb_phylum=p__Planctomycetota:gtdb_species=s__JACRIP01 sp016220045:heptad=MCP-44H:species=d__Bacteria_p__Planctomycetota_c__MHYJ01_o__WSZJ01_f__JACPWG01_g__JACRIP01_s__JACRIP01 sp016220045])0.964:0.195432[&&NHX:Sample_counter=:Type_counter=GTDB--2:capture_class_counter=:capture_domain_counter=:capture_family_counter=:capture_genus_counter=:capture_order_counter=:capture_phylum_counter=:capture_species_counter=:evoltype=D:gtdb_class_counter=c__MHYJ01--2:gtdb_domain_counter=d__Bacteria--2:gtdb_family_counter=f__JACPWG01--2:gtdb_genus_counter=g__JACPWG01--1||g__JACRIP01--1:gtdb_order_counter=o__WSZJ01--2:gtdb_phylum_counter=p__Planctomycetota--2:gtdb_species_counter=s__JACPWG01 sp016197205--1||s__JACRIP01 sp016220045--1:heptad_counter=MCP-44H--2:lbd_counter=:lca=d__Bacteria:lca_tree=f__JACPWG01:name=N120294:ref_name_counter=])0.269:0.0186951[&&NHX:Sample_counter=:Type_counter=GTDB--3:capture_class_counter=:capture_domain_counter=:capture_family_counter=:capture_genus_counter=:capture_order_counter=:capture_phylum_counter=:capture_species_counter=:evoltype=D:gtdb_class_counter=c__MHYJ01--2||c__SBBH01--1:gtdb_domain_counter=d__Bacteria--3:gtdb_family_counter=f__JACPWG01--2||f__JACQRN01--1:gtdb_genus_counter=g__JACPWG01--1||g__JACQRN01--1||g__JACRIP01--1:gtdb_order_counter=o__SBBH01--1||o__WSZJ01--2:gtdb_phylum_counter=p__Planctomycetota--3:gtdb_species_counter=s__JACPWG01 sp016197205--1||s__JACQRN01 sp016206515--1||s__JACRIP01 sp016220045--1:heptad_counter=MCP-44H--3:lbd_counter=:lca=d__Bacteria:lca_tree=p__Planctomycetota:name=N120295:ref_name_counter=])0.999:0.423672[&&NHX:Sample_counter=:Type_counter=GTDB--5:capture_class_counter=:capture_domain_counter=:capture_family_counter=:capture_genus_counter=:capture_order_counter=:capture_phylum_counter=:capture_species_counter=:evoltype=D:gtdb_class_counter=c__MHYJ01--2||c__SBBH01--1||c__UBA9042--2:gtdb_domain_counter=d__Bacteria--5:gtdb_family_counter=f__CAITUV01--2||f__JACPWG01--2||f__JACQRN01--1:gtdb_genus_counter=g__CAITUV01--2||g__JACPWG01--1||g__JACQRN01--1||g__JACRIP01--1:gtdb_order_counter=o__CAIXZC01--2||o__SBBH01--1||o__WSZJ01--2:gtdb_phylum_counter=p__Myxococcota--2||p__Planctomycetota--3:gtdb_species_counter=s__CAITUV01 sp016875215--1||s__CAITUV01 sp903895725--1||s__JACPWG01 sp016197205--1||s__JACQRN01 sp016206515--1||s__JACRIP01 sp016220045--1:heptad_counter=MCP-44H--5:lbd_counter=:lca=d__Bacteria:lca_tree=d__Bacteria:name=N120296:ref_name_counter=])0.847:0.0370264[&&NHX:Sample_counter=rhizpot1--27||rhizpot2--1||rhizpot3--13||rhiztom1--41||rhiztom2--48||rhiztom3--95:Type_counter=GTDB--3273||capture--225:besthit_avg=90.11162790697674:besthit_max=100.0:besthit_min=56.8:besthit_std=10.800592778989724:besthit_sum=7749.599999999999:bitscore_avg=204.53255813953487:bitscore_max=295.0:bitscore_min=57.8:bitscore_std=53.56577801689623:bitscore_sum=17589.8:capture_class_counter=c__Acidobacteriae--1||c__Actinomycetia--6||c__Alphaproteobacteria--32||c__Anaerolineae--1||c__Bacilli--6||c__Bacteroidia--1||c__Brachyspirae--4||c__Clostridia--5||c__Cyanobacteriia--79||c__Deinococci--2||c__Desulfobulbia--1||c__Desulfovibrionia--3||c__Desulfuromonadia--1||c__Gammaproteobacteria--40||c__Gemmatimonadetes--2||c__Halobacteria--8||c__Holophagae--2||c__JACQYL01--1||c__MBNT15--1||c__Magnetococcia--1||c__Myxococcia--15||c__Negativicutes--3||c__Phycisphaerae--1||c__Polyangia--1||c__SAR324--1||c__Spirochaetia--4||c__Thermoleophilia--1||c__Verrucomicrobiae--2:capture_domain_counter=d__Archaea--8||d__Bacteria--217:capture_family_counter=f__40CM-4-68-19--7||f__Amphibacillaceae--1||f__Anaeromusaceae--1||f__Anaeromyxobacteraceae--2||f__Ancalomicrobiaceae--1||f__B4-G1--1||f__Brachyspiraceae--4||f__Brevibacillaceae--1||f__Burkholderiaceae--12||f__CAJPTX01--1||f__Caulobacteraceae--7||f__Chromatiaceae--3||f__Chroococcidiopsidaceae--21||f__DC0425bin3--1||f__DRMK01--1||f__Deinococcaceae--1||f__Desulfovibrionaceae--3||f__Desulfurivibrionaceae--1||f__Domibacillaceae--1||f__Enterobacteriaceae--1||f__Eubacteriaceae--1||f__Ferrovaceae--1||f__Ferrovibrionaceae--2||f__GAS474--1||f__Gallaecimonadaceae--1||f__Gemmatimonadaceae--2||f__Geothermobacteraceae--1||f__Haloarculaceae--2||f__Haloferacaceae--5||f__Halomonadaceae--1||f__Holophagaceae--2||f__JAACEH01--1||f__JACPNS01--1||f__JACQYL01--1||f__Lachnospiraceae--3||f__MBNT15--1||f__Magnetospirillaceae--2||f__Maricaulaceae--1||f__Methyloligellaceae--1||f__Micromonosporaceae--4||f__Moritellaceae--1||f__Motilibacteraceae--1||f__Myxococcaceae--6||f__NBRC-103111--1||f__Natrialbaceae--1||f__Nostocaceae--44||f__Opitutaceae--1||f__Paenibacillaceae--2||f__Phormidesmiaceae--14||f__Phreatobacteraceae--2||f__Polyangiaceae--1||f__Pseudomonadaceae--8||f__Rhizobiaceae--6||f__Rhodanobacteraceae--1||f__Rhodobacteraceae--2||f__Rhodocyclaceae--1||f__Ruminococcaceae--1||f__Selenomonadaceae--2||f__Shewanellaceae--1||f__Sphingomonadaceae--5||f__Steroidobacteraceae--3||f__Streptosporangiaceae--1||f__TH1-2--1||f__Thermaceae--1||f__Treponemataceae--3||f__UBA7239--1||f__UBA7541--1||f__UBA8932--1||f__Vibrionaceae--2||f__WYBJ01--1||f__XYD2-FULL-50-16--1||f__Xanthobacteraceae--2||f__Xanthomonadaceae--1:capture_genus_counter=g__40CM-4-68-19--7||g__AC2028--1||g__Acetobacterium--1||g__Achromobacter--2||g__Acidoferrum--1||g__Actinoplanes--2||g__Aliivibrio--1||g__Allorhizobium--1||g__Allosphingosinicella--1||g__Anaeromusa--1||g__Anaeromyxobacter--1||g__Archangium_A--6||g__Aulosira--1||g__Azonexus--1||g__BM304--1||g__Bacteroides_D--1||g__Brachyspira--4||g__Bradyrhizobium--1||g__Brevibacillus--1||g__Burkholderia--1||g__CAIMXF01--1||g__CAIVHB01--1||g__CG2-30-66-27--1||g__Calidithermus--1||g__Caulobacter--2||g__Centipeda--2||g__Chlorogloeopsis--42||g__Chroogloeocystis--21||g__Cohnella--1||g__DRMK01--1||g__DSAR01--1||g__Dactylosporangium--1||g__Deinococcus--1||g__Desulfocurvus--1||g__Dyella_B--1||g__FJAT-46582--1||g__Fen-1231--1||g__GAS474--1||g__Gallaecimonas--1||g__HA3dbin3--1||g__Haloarcula--2||g__Halobellus--2||g__Haloferax--1||g__Halomonas_B--1||g__Haloplanus--2||g__Haloterrigena--1||g__Herbaspirillum--1||g__Holophaga--2||g__JAAYDY01--1||g__JABFXC01--1||g__JACPNS01--1||g__JACQYL01--1||g__JACRMN01--1||g__JAEUJG01--1||g__JAEULV01--1||g__JAFKFH01--2||g__JAHJIQ01--1||g__M0108--3||g__Maliponia--1||g__Maridesulfovibrio--1||g__Methyloceanibacter--1||g__Moritella--1||g__Motilibacter--1||g__Mycoplana--1||g__Neorhizobium--1||g__Nodosilinea--14||g__Nostoc--1||g__Novosphingobium--3||g__Oceanicaulis--1||g__Paenibacillus_G--1||g__Paenibacillus_O--1||g__Palsa-1150--1||g__Palsa-881--4||g__Parasedimentitalea--1||g__Pelomonas--1||g__Phaeospirillum--2||g__Phenylobacterium--1||g__Phreatobacter--2||g__Planobispora--1||g__Planosporangium--1||g__Povalibacter--1||g__Pseudoduganella--1||g__Pseudomonas_E--8||g__Pseudorhodoferax--3||g__Rahnella--1||g__Rhizobium--2||g__Rhodopseudomonas--1||g__Rubrivivax--1||g__Ruminiclostridium_E--1||g__Shewanella--1||g__Sinorhizobium--1||g__Solidesulfovibrio--1||g__Sphingomonas--1||g__Spiro-10--1||g__Sporofaciens--1||g__Steroidobacter_A--2||g__Terribacillus--1||g__Terricaulis--1||g__Treponema_D--2||g__UBA3402--1||g__UBA6669--1||g__UBA7239--1||g__VBDL01--1||g__Vibrio--1||g__WYBJ01--1||g__XYC1-FULL-56-13--1||g__Xanthomonas--1:capture_order_counter=o__Acidoferrales--1||o__Anaeromusales--1||o__B4-G1--1||o__Bacillales_B--1||o__Bacillales_D--1||o__Bacteroidales--1||o__Brachyspirales--4||o__Brevibacillales--1||o__Burkholderiales--15||o__Caulobacterales--9||o__Chromatiales--3||o__Cyanobacteriales--65||o__DRMK01--1||o__Deinococcales--2||o__Desulfobulbales--1||o__Desulfovibrionales--3||o__Desulfuromonadales--1||o__Enterobacterales--6||o__Eubacteriales--1||o__FEN-1346--1||o__Ferrovibrionales--2||o__Gemmatimonadales--2||o__Halobacteriales--8||o__Holophagales--2||o__JACQYL01--1||o__Lachnospirales--3||o__MBNT15--1||o__Magnetococcales--1||o__Methylacidiphilales--1||o__Motilibacterales--1||o__Mycobacteriales--4||o__Myxococcales--15||o__Opitutales--1||o__Oscillospirales--1||o__Paenibacillales--3||o__Phormidesmiales--14||o__Polyangiales--1||o__Pseudomonadales--10||o__Rhizobiales--12||o__Rhodobacterales--2||o__Rhodospirillales--2||o__Selenomonadales--2||o__Solirubrobacterales--1||o__Sphingomonadales--5||o__Steroidobacterales--3||o__Streptosporangiales--1||o__Treponematales--4||o__XYD2-FULL-50-16--1||o__Xanthomonadales--2:capture_phylum_counter=p__Acidobacteriota--3||p__Actinobacteriota--7||p__Bacteroidota--1||p__Chloroflexota--1||p__Cyanobacteria--79||p__Deinococcota--2||p__Desulfobacterota--3||p__Desulfobacterota_E--1||p__Desulfobacterota_I--3||p__Firmicutes--6||p__Firmicutes_A--5||p__Firmicutes_C--3||p__Gemmatimonadota--2||p__Halobacteriota--8||p__Myxococcota--16||p__Planctomycetota--1||p__Proteobacteria--73||p__SAR324--1||p__Spirochaetota--8||p__Verrucomicrobiota--2:capture_species_counter=s__40CM-4-68-19 sp005879535--7||s__AC2028 sp016285265--1||s__Acetobacterium bakii--1||s__Achromobacter spanius_D--2||s__Acidoferrum typicum--1||s__Actinoplanes italicus--1||s__Actinoplanes tereljensis--1||s__Aliivibrio sp016764915--1||s__Allorhizobium sp900473745--1||s__Allosphingosinicella sp004151485--1||s__Anaeromusa acidaminophila--1||s__Anaeromyxobacter sp000964525--1||s__Archangium_A sp903905455--6||s__Aulosira sp002368195--1||s__Azonexus hydrophilus--1||s__BM304 sp002868905--1||s__Bacteroides_D periocalifornicus--1||s__Brachyspira sp002379365--4||s__Bradyrhizobium guangzhouense--1||s__Brevibacillus sp018228725--1||s__Burkholderia pseudomultivorans--1||s__CAIMXF01 sp903845345--1||s__CAIVHB01 sp903893215--1||s__CG2-30-66-27 sp002279275--1||s__Calidithermus chliarophilus--1||s__Caulobacter sp000019145--1||s__Caulobacter sp013181195--1||s__Centipeda artemidis--2||s__Chlorogloeopsis fritschii--42||s__Chroogloeocystis siderophila--5||s__Chroogloeocystis sp000317555--16||s__Cohnella sp004801405--1||s__DRMK01 sp015490535--1||s__DSAR01 sp011046405--1||s__Dactylosporangium siamense--1||s__Deinococcus metalli--1||s__Desulfocurvus vexinensis--1||s__Dyella_B sp903970555--1||s__FJAT-46582 sp002797355--1||s__Fen-1231 sp003171215--1||s__GAS474 sp900105685--1||s__Gallaecimonas xiamenensis--1||s__HA3dbin3 sp015228935--1||s__Haloarcula japonica--2||s__Halobellus ruber--2||s__Haloferax sp009674605--1||s__Halomonas_B pantelleriensis--1||s__Haloplanus rubicundus--2||s__Haloterrigena salifodinae--1||s__Herbaspirillum sp000282135--1||s__Holophaga sp002297665--1||s__Holophaga sp002298155--1||s__JAAYDY01 sp016935955--1||s__JABFXC01 sp013361745--1||s__JACPNS01 sp016462645--1||s__JACQYL01 sp016208165--1||s__JACRMN01 sp016214955--1||s__JAEUJG01 sp016794765--1||s__JAEULV01 sp016793065--1||s__JAFKFH01 sp017307375--2||s__JAHJIQ01 sp018823285--1||s__M0108 sp018435665--3||s__Maliponia aquimaris--1||s__Maridesulfovibrio sp004923195--1||s__Methyloceanibacter superfactus--1||s__Moritella sp000170855--1||s__Motilibacter rhizosphaerae--1||s__Mycoplana dimorpha--1||s__Neorhizobium sp003491345--1||s__Nodosilinea sp003017855--12||s__Nodosilinea sp015207525--2||s__Nostoc foliaceum_A--1||s__Novosphingobium fuchskuhlense--1||s__Novosphingobium sp002280675--1||s__Novosphingobium umbonatum--1||s__Oceanicaulis alexandrii--1||s__Paenibacillus_G validus--1||s__Paenibacillus_O humicus--1||s__Palsa-1150 sp003153495--1||s__Palsa-881 sp018241335--4||s__Parasedimentitalea sp002162795--1||s__Pelomonas sp003550215--1||s__Phaeospirillum sp903853455--2||s__Phenylobacterium sp016772415--1||s__Phreatobacter sp005160265--2||s__Planobispora longispora--1||s__Planosporangium mesophilum--1||s__Povalibacter uvarum--1||s__Pseudoduganella guangdongensis--1||s__Pseudomonas_E alkylphenolica_B--1||s__Pseudomonas_E fluorescens_X--1||s__Pseudomonas_E koreensis_C--1||s__Pseudomonas_E sp900585815--1||s__Pseudomonas_E syringae_Q--2||s__Pseudomonas_E trivialis--1||s__Pseudomonas_E vancouverensis--1||s__Pseudorhodoferax aquiterrae--3||s__Rahnella sp002951615--1||s__Rhizobium lentis--1||s__Rhizobium sp900472625--1||s__Rhodopseudomonas palustris_C--1||s__Rubrivivax sp018240325--1||s__Ruminiclostridium_E sp017550775--1||s__Shewanella mangrovi--1||s__Sinorhizobium mexicanum--1||s__Solidesulfovibrio alcoholivorans--1||s__Sphingomonas sp900114095--1||s__Spiro-10 sp001604405--1||s__Sporofaciens sp910584575--1||s__Steroidobacter_A sp016790065--1||s__Steroidobacter_A sp016801985--1||s__Terribacillus saccharophilus_A--1||s__Terricaulis sp004634425--1||s__Treponema_D sp902772605--1||s__Treponema_D succinifaciens--1||s__UBA3402 sp910588505--1||s__UBA6669 sp016794625--1||s__UBA7239 sp016713115--1||s__VBDL01 sp014873965--1||s__Vibrio sonorensis--1||s__WYBJ01 sp009377585--1||s__XYC1-FULL-56-13 sp001783715--1||s__Xanthomonas melonis--1:evalue_avg=6.872094073255814e-15:evalue_max=5.91e-13:evalue_min=7.63e-103:evalue_std=6.372916884867607e-14:evalue_sum=5.910000903e-13:evoltype=D:gapopen_avg=0.2558139534883721:gapopen_max=6.0:gapopen_min=0.0:gapopen_std=0.8143715947841283:gapopen_sum=22.0:gtdb_class_counter=c__32-111--2||c__4572-55--6||c__AABM5-125-24--2||c__Acidobacteriae--2||c__Actinomycetia--1||c__Alphaproteobacteria--23||c__Anaeroferrophillalia--1||c__Anaerolineae--6||c__Aquicultoria--2||c__BSN033--8||c__Bacilli--2||c__Bacteriovoracia--1||c__Blastocatellia--21||c__Brevinematia--2||c__CG2-30-40-21--3||c__CLD3--7||c__Calditrichia--9||c__Chlamydiia--1||c__Clostridia--2||c__Coriobacteriia--67||c__Cyanobacteriia--2097||c__DSM-4660--1||c__Desulfobacteria--44||c__Desulfobulbia--11||c__Desulfovibrionia--4||c__Desulfuromonadia--46||c__E2--2||c__Elusimicrobia--2||c__GWE2-31-10--1||c__Gammaproteobacteria--152||c__Hydrothermia--1||c__J058--2||c__JABWAT01--8||c__JACPDT01--2||c__JACPWU01--2||c__JACRDZ01--1||c__JADFXK01--3||c__JADGAW01--1||c__JAFGBW01--1||c__JAFGSJ01--3||c__JdFR-76--1||c__Koll11--49||c__Ktedonobacteria--27||c__Leptospirae--1||c__MHYJ01--2||c__MSB-5A5--1||c__Magnetococcia--23||c__Moduliflexia--9||c__Negativicutes--7||c__Nitrospinia--3||c__Nitrospiria--2||c__Omnitrophia--4||c__Ozemobacteria--2||c__Paceibacteria--1||c__Planctomycetia--1||c__Polyangia--2||c__QNDG01--25||c__RBG-13-61-14--2||c__Rhodothermia--2||c__SAR324--2||c__SBBH01--1||c__SZUA-365--2||c__Sericytochromatia--1||c__SpSt-956--1||c__Spirochaetia--451||c__Syntrophobacteria--2||c__Thermincolia--2||c__Thermodesulfovibrionia--50||c__UBA10199--2||c__UBA2214--1||c__UBA2242--1||c__UBA4802--8||c__UBA4882--1||c__UBA5214--1||c__UBA6191--10||c__UBA6911--4||c__UBA6919--2||c__UBA7883--3||c__UBA9042--3||c__Verrucomicrobiae--6||c__WOR-1--3:gtdb_domain_counter=d__Archaea--2||d__Bacteria--3271:gtdb_family_counter=f__1-14-0-20-42-13--3||f__2-01-FULL-45-10--1||f__4572-55--4||f__AABM5-125-24--2||f__Alkalispirochaetaceae--4||f__Anaerolineaceae--2||f__B4-G1--1||f__B5-G15--1||f__BM002--2||f__BMS3Abin05--1||f__BMS3Bbin05--1||f__Bacteriovoracaceae--1||f__Balneolaceae--1||f__Bryobacteraceae--2||f__Burkholderiaceae--7||f__CACIAM-69d--6||f__CADAEX01--4||f__CAISPN01--1||f__CAITUV01--2||f__CG2-30-40-21--2||f__Calditrichaceae--6||f__Chamaesiphonaceae--20||f__Chitinibacteraceae--1||f__Chromatiaceae--44||f__Chromobacteriaceae--1||f__Chroococcidiopsidaceae--80||f__Coleofasciculaceae--140||f__Coxiellaceae--1||f__Cyanobacteriaceae--80||f__D1FN1-002--3||f__DHVEG-1--2||f__DRUE01--2||f__DSAB01--1||f__DSM-19205--4||f__DSSU01--2||f__DTFT01--5||f__Desertifilaceae--6||f__Desulfatiglandaceae--1||f__Desulfatirhabdiaceae--2||f__Desulfobacteraceae--6||f__Desulfocapsaceae--4||f__Desulfococcaceae--25||f__Desulforegulaceae--1||f__Desulfosarcinaceae--1||f__Desulfovibrionaceae--4||f__Desulfurivibrionaceae--7||f__Desulfuromonadaceae--6||f__Dissulfurispiraceae--12||f__Ectothiorhodospiraceae--3||f__Elainellaceae--105||f__Enterobacteriaceae--20||f__FACHB-261--5||f__FACHB-46--2||f__FACHB-T130--9||f__FEB-12--1||f__GCA-002753745--19||f__GCA-2699105--1||f__GCA-2753255--1||f__GCF-001939115--2||f__GCF-002020875--2||f__GWB1-36-13--2||f__GWE2-31-10--1||f__GWF1-51-8--1||f__Geitlerinemaceae--60||f__Geitlerinemaceae_A--2||f__Geobacteraceae--8||f__Geopsychrobacteraceae--7||f__Geothermocultoraceae--1||f__Gloeobacteraceae--4||f__Gloeocapsaceae--9||f__Gloeomargaritaceae--8||f__Gomphosphaeriaceae--7||f__HTCC2089--1||f__Halomonadaceae--40||f__J002--2||f__J004--3||f__J058--2||f__JA-3-3Ab--14||f__JAABRE01--7||f__JAABTS01--1||f__JAADEO01--1||f__JAADGX01--1||f__JAAUTE01--5||f__JAAUTS01--1||f__JAAUUE01--2||f__JAAXUF01--2||f__JAAYZQ01--3||f__JAAZOP01--1||f__JABHNK01--1||f__JABLXN01--1||f__JABMQR01--1||f__JABMRT01--18||f__JABWAT01--8||f__JACPDT01--2||f__JACPRK01--5||f__JACPWG01--2||f__JACPWU01--2||f__JACQCE01--1||f__JACQRN01--1||f__JACQXZ01--1||f__JACQZM01--5||f__JACRBU01--2||f__JACRDR01--1||f__JACRDZ01--1||f__JACRGQ01--3||f__JACROP01--1||f__JACZKF01--1||f__JADFXK01--3||f__JADFYH01--1||f__JADFZT01--1||f__JADFZZ01--1||f__JADGAW01--1||f__JAENZW01--2||f__JAFGGP01--1||f__JAFGJP01--1||f__JAFGJZ01--2||f__JAFGRV01--16||f__JAFGSJ01--3||f__JAGODF01--2||f__JdFR-85--9||f__Ketobacteraceae--1||f__Kmv31--2||f__Kpj58rc--14||f__Ktedonobacteraceae--27||f__LV9--5||f__Lachnospiraceae--1||f__Leptolyngbyaceae--91||f__Leptospiraceae--1||f__Magnetaquicoccaceae--19||f__Magnetobacteriaceae--4||f__Magnetococcaceae--1||f__Magnetomoraceae--2||f__Magnetospirillaceae--14||f__Methylococcaceae--1||f__Methylomonadaceae--3||f__Microcoleaceae--81||f__Microcystaceae--53||f__Microcystaceae_A--57||f__Moduliflexaceae--7||f__Neosynechococcaceae--4||f__Nitrincolaceae--2||f__Nitrospinaceae--3||f__Nitrospiraceae--1||f__Nostocaceae--715||f__Opitutaceae--1||f__Oscillatoriaceae--17||f__Oscillatoriaceae_A--12||f__Ozemobacteraceae--2||f__PCC-7336--7||f__PCC-7407--1||f__PHET01--5||f__PWKH01--2||f__PXAI01--1||f__Phormidesmiaceae--126||f__Phormidiaceae_A--12||f__Polyangiaceae--1||f__Prochloraceae--11||f__Prochlorotrichaceae--17||f__Propionisporaceae--1||f__Pseudanabaenaceae--117||f__Pseudomonadaceae--6||f__Pseudopelobacteraceae--20||f__Pyrinomonadaceae--21||f__QNBC01--2||f__QNDG01--1||f__RBG-13-46-9--1||f__RPPD01--5||f__RPQK01--4||f__Rhizobiaceae--3||f__Rhodobacteraceae--1||f__Rhodocyclaceae--8||f__Rhodospirillaceae--4||f__Rubidibacteraceae--22||f__Ruminococcaceae--1||f__SB21--7||f__SBAY01--1||f__SIO1D9--3||f__SKK-01--9||f__SLCP01--8||f__SLND01--1||f__SURF-15--2||f__SW-4-49-11--1||f__SZUA-242--4||f__SZUA-540--2||f__Salinispiraceae--2||f__Salisediminibacteriaceae--1||f__Sedimenticolaceae--2||f__SpSt-956--1||f__Spirochaetaceae_A--2||f__Spirochaetaceae_B--7||f__Spirulinaceae--25||f__Sporomusaceae--6||f__Streptosporangiaceae--1||f__Sulfuricellaceae--1||f__Synechococcaceae--4||f__Terasakiellaceae--1||f__Termitinemataceae--67||f__Thermodesulfovibrionaceae--7||f__Thermosynechococcaceae--49||f__Thioalkalivibrionaceae--1||f__Thiohalomonadaceae--3||f__Thiomicrospiraceae--1||f__Treponemataceae--322||f__Trichloromonadaceae--2||f__UB4802--2||f__UBA10199--1||f__UBA11320--2||f__UBA11358--1||f__UBA1163--8||f__UBA12059--7||f__UBA1268--1||f__UBA1321--1||f__UBA1546--2||f__UBA2279--34||f__UBA2337--4||f__UBA2595--2||f__UBA3086--2||f__UBA4882--1||f__UBA5214--1||f__UBA5550--2||f__UBA5603--1||f__UBA6249--1||f__UBA6898--7||f__UBA6902--2||f__UBA8363--2||f__UBA8932--4||f__UBA9042--1||f__UBA912--7||f__UBA9159--1||f__UBA9216--4||f__UBA9959--1||f__VGJW01--1||f__WFZT01--1||f__WYBJ01--2||f__XYC2-FULL-37-10--1||f__XYC2-FULL-46-14--2||f__Xenococcaceae--94||f__YD0425bin51--4||f__Zgenome-0027--1:gtdb_genus_counter=g__1-14-0-20-42-13--2||g__42-54-T18--1||g__4572-104--1||g__4572-55--4||g__Acaryochloris--13||g__Acidovorax_C--2||g__Aetokthonos--5||g__Aliterella--26||g__Alkalicoccus--1||g__Alkalispirochaeta--4||g__Allochromatium--5||g__Allorhizobium--1||g__Amazonocrinis--16||g__Anabaena--15||g__Anabaenopsis--9||g__Anaerolinea--1||g__Anthocerotibacter--3||g__Aphanocapsa_B--1||g__Aphanothece_B--4||g__Atlanticothrix--2||g__Aulosira--56||g__Aurora--2||g__B134-G9--1||g__BM002--1||g__BM509--1||g__BMS3ABIN06--1||g__BMS3Abin05--1||g__BMS3Abin08--2||g__BMS3Bbin05--1||g__BMS3Bbin07--5||g__BS750m-G21--1||g__BS750m-G79--1||g__Brasilonema--42||g__Bu33--1||g__Buttiauxella--10||g__CACIAM-69d--6||g__CADCWO01--1||g__CADDYT01--1||g__CADDZH01--1||g__CAG-353--1||g__CAIJHQ01--2||g__CAIJMU01--4||g__CAILNX01--2||g__CAIMPC01--1||g__CAIPTY01--3||g__CAISPN01--1||g__CAITUV01--2||g__CAIXAA01--1||g__CAIYCT01--1||g__CAIYYW01--1||g__CAJANL01--1||g__CCP2--4||g__CCP5--1||g__CCY15215--4||g__CF-113--1||g__CF-154--1||g__CG2-30-40-21--2||g__CG2-30-54-10--1||g__CTSoil-075--1||g__Caldithrix--2||g__Calothrix--48||g__Calothrix_A--3||g__Chamaesiphon--8||g__Chlorogloea--4||g__Chlorogloeopsis--7||g__Chroococcidiopsis--12||g__Chroococcus--9||g__Chroogloeocystis--15||g__Citrobacter--8||g__Coleofasciculus--6||g__Crinalium--3||g__Crocosphaera--22||g__Cuspidothrix--2||g__Cyanobacterium--18||g__Cyanothece--5||g__Cylindrospermum--9||g__D1FN1-002--2||g__DRER01--1||g__DRQG01--1||g__DRUE01--1||g__DRVL01--1||g__DSAP01--2||g__DSCM01--1||g__DSDT01--1||g__DSOI01--1||g__DSPX01--2||g__DSQW01--1||g__DSRU01--2||g__DSSC01--2||g__DSSU01--2||g__DTFT01--3||g__DTGX01--2||g__DVEB01--1||g__DVED01--6||g__DVEF01--4||g__DVEG01--2||g__DYL19--2||g__Dactylopiibacterium--1||g__Dendronalium--10||g__Desertifilum--1||g__Desulfamplus--4||g__Desulfatitalea--1||g__Desulfobacterium_A--1||g__Desulfobacterium_B--1||g__Desulfonema--3||g__Desulfonema_B--1||g__Desulforegula--1||g__Desulforhopalus--1||g__Desulfuromonas--5||g__Dictyobacter--6||g__Dissulfurispira--1||g__Dolichospermum--33||g__EMTCatB1--2||g__ESFC-1--2||g__Elainella--13||g__FACHB-1237--2||g__FACHB-1375--5||g__FACHB-1406--2||g__FACHB-1407--2||g__FACHB-152--6||g__FACHB-261--5||g__FACHB-36--5||g__FACHB-40--2||g__FACHB-46--2||g__FACHB-68--6||g__FACHB-8--4||g__FACHB-800--3||g__FACHB-831--1||g__FACHB-886--7||g__FACHB-SPT15--7||g__FACHB-T130--6||g__Fen-1308--2||g__Fen-1467--1||g__Fischerella--62||g__Formivibrio--1||g__Fortiea--9||g__GCA-002050365--2||g__GCA-002282575--1||g__GCA-2634385--1||g__GCA-2699105--1||g__GCA-2732805--1||g__GCA-2748425--1||g__GCA-2753465--5||g__GCA-2753745--11||g__GCF-001939115--2||g__GW-Nitrospira-1--1||g__GWB1-36-13--2||g__GWC2-42-7--1||g__GWE2-31-10--1||g__GWF1-51-8--1||g__Geitlerinema--9||g__Geminocystis--29||g__Geoanaerobacter--2||g__Geomesophilobacter--2||g__Geomonas--2||g__Geopsychrobacter--2||g__Geothermocultor--1||g__Giesbergeria--2||g__Glo-13--1||g__Gloeocapsa--9||g__Gloeocapsopsis--15||g__Gloeomargarita--4||g__Gloeothece--9||g__Gomphosphaeria--7||g__HCHbin5--3||g__HT-58-2--4||g__Halochromatium--1||g__Halomicronema--3||g__Halomicronema_B--1||g__Halomonas--34||g__Halothece--19||g__Hassallia--17||g__Hormoscilla--3||g__Humidesulfovibrio--1||g__Hydrococcus--17||g__Hyella--29||g__Hylemonella--1||g__Imhoffiella--1||g__Iningainema--7||g__J002--2||g__J004--2||g__J058--1||g__JA-3-3Ab--6||g__JAABRE01--7||g__JAABRU01--2||g__JAABSP01--4||g__JAABSQ01--1||g__JAABTD01--10||g__JAABTE01--4||g__JAABTS01--1||g__JAADGX01--1||g__JAADHP01--1||g__JAAFHZ01--3||g__JAAFJU01--5||g__JAALKG01--3||g__JAANAU01--7||g__JAAUOP01--8||g__JAAUOQ01--11||g__JAAUOZ01--5||g__JAAUPA01--3||g__JAAUPO01--2||g__JAAUQI01--2||g__JAAUQQ01--6||g__JAAURB01--2||g__JAAURS01--2||g__JAAUSA01--10||g__JAAUSF01--6||g__JAAUSG01--4||g__JAAUSV01--3||g__JAAUTE01--5||g__JAAUTJ01--6||g__JAAUTN01--12||g__JAAUTY01--4||g__JAAUUE01--2||g__JAAUUJ01--4||g__JAAUUM01--4||g__JAAXWY01--2||g__JAAYNH01--1||g__JAAYUK01--2||g__JAAYZZ01--1||g__JAAZLA01--1||g__JAAZOP01--1||g__JABFGF01--1||g__JABHNK01--1||g__JABMQY01--1||g__JABMRT01--2||g__JABWAT01--4||g__JABWBZ01--4||g__JABWCP01--3||g__JACAEX01--1||g__JACDAE01--2||g__JACDNV01--1||g__JACMIX01--1||g__JACMLN01--3||g__JACOUC01--1||g__JACPDT01--2||g__JACPFJ01--4||g__JACPRK01--5||g__JACPWG01--1||g__JACPWU01--1||g__JACQCE01--1||g__JACQEX01--1||g__JACQRN01--1||g__JACQWT01--1||g__JACQWU01--1||g__JACQXD01--1||g__JACQXZ01--1||g__JACQZM01--5||g__JACRAV01--1||g__JACRBU01--2||g__JACRCG01--9||g__JACRDR01--1||g__JACRGR01--2||g__JACRHH01--1||g__JACRIP01--1||g__JACROP01--1||g__JACVSF01--5||g__JACYLR01--4||g__JACYLU01--6||g__JACYMB01--1||g__JACYME01--1||g__JACZKF01--1||g__JADFWS01--2||g__JADFXI01--3||g__JADFXJ01--3||g__JADFXK01--3||g__JADFXL01--1||g__JADFXP01--1||g__JADFXQ01--3||g__JADFXT01--4||g__JADFYD01--1||g__JADFYE01--5||g__JADFYG01--1||g__JADFYH01--1||g__JADFYS01--2||g__JADFZT01--1||g__JADFZZ01--1||g__JADGAV01--1||g__JADGAW01--1||g__JADGBB01--3||g__JADGBD01--2||g__JADGBH01--4||g__JADGBR01--1||g__JADGDA01--1||g__JADHTQ01--1||g__JADIIM01--2||g__JAEINK01--1||g__JAENZW01--2||g__JAFAVL01--12||g__JAFDVJ01--4||g__JAFGAX01--2||g__JAFGCO01--6||g__JAFGDT01--1||g__JAFGEX01--3||g__JAFGGN01--5||g__JAFGGP01--1||g__JAFGHO01--1||g__JAFGIA01--3||g__JAFGJP01--1||g__JAFGJZ01--2||g__JAFGKU01--1||g__JAFGKZ01--1||g__JAFGRV01--10||g__JAFGRY01--1||g__JAFGSB01--1||g__JAFGSJ01--3||g__JAFGSW01--3||g__JAFGWI01--4||g__JAFGXL01--1||g__JAFLBE01--4||g__JAFZMK01--2||g__JAGFXI01--1||g__JAGODF01--2||g__JAGOJP01--1||g__JAGXQV01--1||g__JAGXSC01--2||g__JAGXSG01--2||g__JAHIQC01--2||g__JAHIZC01--1||g__JAHJAA01--3||g__JAHJIY01--1||g__JSC-12--6||g__Kamptonema--2||g__Kmv31--2||g__Kosakonia--2||g__Ktedonobacter--4||g__Ktedonosporobacter--1||g__LEGE-06147--1||g__LEGE-07092--5||g__LEGE-11467--6||g__LEGE-XX443--3||g__LW23--1||g__Lacrimispora--1||g__Lamprocystis--6||g__Leptolyngbya--28||g__Leptolyngbya_A--9||g__Leptothoe--39||g__Limnospira--2||g__Limnothrix--19||g__Lusitaniella--2||g__Lyngbya--11||g__M0108--2||g__M55B154--2||g__M55B182--1||g__M5B4--4||g__MUGG01--7||g__MYbin3--2||g__Magnetaquicoccus--6||g__Magnetococcus--1||g__Magnetomorum--2||g__Magnetospirillum--2||g__Malonomonas--3||g__Marichromatium--2||g__Marinospirillum--6||g__Mastigocladopsis--5||g__Mastigocoleus--5||g__Merismopedia--6||g__Methylobacter_A--1||g__Methylogaea--1||g__Methylovulum--2||g__Microcoleus--37||g__Microcystis--14||g__Moduliflexus--3||g__Moorea--59||g__Myxacorys--4||g__Myxosarcina--4||g__NORP233--1||g__NaphS2--1||g__Neosynechococcus--4||g__Nitrincola--2||g__Nitronauta--1||g__Nodosilinea--47||g__Nodularia--17||g__Nostoc--144||g__Nostoc_B--14||g__O-77--6||g__OLB17--9||g__Oceanispirochaeta--2||g__Oculatella--7||g__Okeania--13||g__Omnitrophus_A--2||g__Oricola--2||g__Oryzomonas--1||g__Oscillatoria--6||g__Oxynema--3||g__PALSA-1316--2||g__PCC-10605--5||g__PCC-10802--4||g__PCC-6312--3||g__PCC-6406--1||g__PCC-6802--4||g__PCC-7336--7||g__PCC-7367--5||g__PCC-7407--1||g__PCC-7502--1||g__PCC-9228--2||g__PCC7113--19||g__PHET01--2||g__PNNM01--1||g__PWKH01--2||g__PWVH01--1||g__PXDG01--1||g__PXDR01--1||g__Paludibacterium--1||g__Pantanalinema--1||g__Pararhodospirillum--2||g__Pelovirga--1||g__Phaeospirillum--7||g__Phormidesmis--19||g__Phormidesmis_A--3||g__Phormidium--2||g__Phormidium_A--28||g__Phormidium_B--4||g__Planktothricoides--3||g__Planktothrix--10||g__Planobispora--1||g__Pleurocapsa--36||g__Prochloron--11||g__Prochlorothrix--3||g__Propionivibrio--2||g__Pseudanabaena--95||g__Pseudodesulfuromonas--1||g__Pseudomonas_C--3||g__Pseudopelobacter--1||g__QNBC01--2||g__QQUY01--4||g__QS-4-48-99--1||g__QWPN01--1||g__RAAP-1--2||g__RBG-16-49-21--1||g__RBG-16-49-23--2||g__RCC1774--3||g__RDXV01--6||g__RDYJ01--5||g__RDYZ01--11||g__RECH01--4||g__RGIG1711--4||g__RGIG9060--2||g__RPPD01--2||g__RPQK01--4||g__RPRC01--2||g__RSF151--1||g__Raphidiopsis--3||g__Rhabdochromatium--1||g__Rhodoferax--1||g__Richelia--3||g__Rippkaea--13||g__Rivularia--35||g__Romeria--1||g__Roseofilum--2||g__Rubidibacter--2||g__S146-64--1||g__SBAY01--1||g__SCTL01--1||g__SIO1A7--1||g__SIO1D9--3||g__SIO1E4--3||g__SIO2C1--20||g__SIO3C6--21||g__SIO3F2--2||g__SIO4C1--2||g__SKKZ01--2||g__SKVS01--2||g__SLCP01--3||g__SLDE01--1||g__SLDG01--1||g__SLPV01--1||g__SM1-50--2||g__SURF-15--2||g__SXVE01--2||g__SYLY01--1||g__SZUA-242--3||g__SZUA-368--1||g__SZUA-370--1||g__SZUA-423--1||g__SZUA-540--2||g__Snowella--3||g__Solidesulfovibrio--1||g__SpSt-956--1||g__Sphaerospermopsis--5||g__Sphaerospermopsis_A--3||g__Spiro-10--1||g__Spirochaeta_A--2||g__Spirochaeta_F--4||g__Spirulina--6||g__Spirulina_A--3||g__Sporomusa--6||g__Stanieria--18||g__Stenomitos--9||g__Stigonema--10||g__Symbiobacter--1||g__Synechococcus--4||g__Synechococcus_A--3||g__Synechocystis--15||g__Tateyamaria--1||g__Telmatospirillum--3||g__Tengunoibacter--1||g__Terasakiella--1||g__Termitinema--4||g__Thauera--2||g__Thermochromatium--1||g__Thermodesulfovibrio--7||g__Thermogemmatispora--4||g__Thermosporothrix--1||g__Thermosynechococcus--16||g__Thioalkalivibrio--1||g__Thiobaca--1||g__Thiocapsa--8||g__Thiodictyon--7||g__Thiohalocapsa--1||g__Thiopontia--2||g__Thiopseudomonas--3||g__Thiorhodococcus--3||g__Thiorhodospira--3||g__Thiorhodovibrio--2||g__Thiorhodovibrio_B--3||g__Thiospirochaeta--4||g__Tolypothrix_A--34||g__Tolypothrix_B--18||g__Treponema_D--293||g__Treponema_F--2||g__Treponema_H--6||g__Trichlorobacter--2||g__Trichloromonas--2||g__Trichodesmium--4||g__Trichormus--36||g__Trichormus_B--2||g__UBA10015--1||g__UBA10199--1||g__UBA11153--3||g__UBA11320--2||g__UBA11361--3||g__UBA11371--3||g__UBA1163--3||g__UBA12059--6||g__UBA1240--18||g__UBA1546--1||g__UBA2033--1||g__UBA2184--2||g__UBA2270--3||g__UBA2272--3||g__UBA2279--4||g__UBA2286--8||g__UBA2357--1||g__UBA2664--1||g__UBA3086--2||g__UBA4882--1||g__UBA5123--2||g__UBA5214--1||g__UBA5628--1||g__UBA6100--6||g__UBA6170--1||g__UBA6898--3||g__UBA7455--1||g__UBA7524--1||g__UBA7930--5||g__UBA8156--4||g__UBA8363--2||g__UBA8687--2||g__UBA912--2||g__UBA9159--1||g__UBA9216--3||g__UBA9959--1||g__UBA999--4||g__ULC077BIN1--2||g__VGIO01--1||g__VGIQ01--1||g__VGJY01--1||g__Vecturithrix--3||g__WFZT01--1||g__WJIP01--1||g__WMHbin3--3||g__WQTU01--4||g__WQXQ01--51||g__WRDS01--1||g__WRIV01--6||g__WSXY01--2||g__WVIC01--2||g__WYBJ01--2||g__XYB12-FULL-50-7--2||g__XYC2-FULL-37-10--1||g__XYC2-FULL-46-14--1||g__Xenococcus--6||g__Zgenome-0002--1:gtdb_order_counter=o__1-14-0-20-42-13--3||o__2-01-FULL-45-10--1||o__4572-55--4||o__AABM5-125-24--2||o__Anaeroferrophillales--1||o__Anaerolineales--2||o__B4-G1--1||o__BM002--2||o__BSN033--8||o__Bacillales_H--1||o__Bacteriovoracales--1||o__Balneolales--2||o__Brevinematales--2||o__Bryobacterales--2||o__Burkholderiales--20||o__CACIAM-69d--6||o__CADAEX01--4||o__CAIXZC01--2||o__CG2-30-40-21--3||o__Calditrichales--9||o__Chlamydiales--1||o__Chromatiales--46||o__Coxiellales--1||o__Cyanobacteriales--1530||o__DHVEG-1--2||o__DRWM01--1||o__DSM-27196--6||o__DSSB01--1||o__Desulfatiglandales--1||o__Desulfobacterales--44||o__Desulfobulbales--11||o__Desulfovibrionales--4||o__Desulfuromonadales--18||o__Ectothiorhodospirales--4||o__Elainellales--105||o__Elusimicrobiales--1||o__Enterobacterales--20||o__FACHB-261--5||o__FACHB-46--2||o__GCF-001939115--2||o__GCF-002020875--2||o__GIF10--1||o__GN15--1||o__GWB1-36-13--2||o__GWE2-31-10--1||o__Geobacterales--28||o__Geothermocultorales--1||o__Gloeobacterales--9||o__Gloeomargaritales--8||o__Izemoplasmatales--1||o__J002--2||o__J058--2||o__JAAYZQ01--3||o__JABMQR01--1||o__JABMRN01--1||o__JABWAT01--8||o__JACPDT01--2||o__JACPRK01--10||o__JACPWU01--2||o__JACQCE01--1||o__JACRDZ01--1||o__JACRGQ01--3||o__JADFXK01--3||o__JADGAW01--1||o__JAFGGP01--1||o__JAFGJP01--1||o__JAFGSJ01--3||o__JC444--4||o__JdFR-76--1||o__Ktedonobacterales--27||o__Lachnospirales--1||o__Leptolyngbyales--91||o__Leptospirales--1||o__Magnetococcales--23||o__Methylacidiphilales--2||o__Methylococcales--4||o__Moduliflexales--9||o__Neosynechococcales--4||o__Nitrospinales--3||o__Nitrospirales--1||o__OPB41--67||o__Omnitrophales--4||o__Opitutales--1||o__Oscillospirales--1||o__Ozemobacterales--2||o__PCC-7336--21||o__PCC-7407--1||o__PCC-9006--17||o__PWKH01--2||o__Pedosphaerales--3||o__Phormidesmiales--126||o__Pirellulales--1||o__Polyangiales--1||o__Propionisporales--1||o__Pseudanabaenales--117||o__Pseudomonadales--50||o__Pyrinomonadales--21||o__QNBC01--2||o__QNDG01--25||o__RBG-13-61-14--2||o__RPQK01--4||o__Rhizobiales--3||o__Rhodobacterales--1||o__Rhodospirillales--19||o__S15B-MN24--1||o__SAR324--2||o__SB21--7||o__SBBH01--1||o__SKK-01--9||o__SLND01--1||o__SW-4-49-11--1||o__SZUA-242--4||o__SZUA-365--2||o__SZUA-6--21||o__SpSt-956--1||o__Spirochaetales_A--2||o__Spirochaetales_E--11||o__Sporomusales--6||o__Streptosporangiales--1||o__Synechococcales--4||o__Thermincolales--2||o__Thermodesulfovibrionales--43||o__Thermosynechococcales--49||o__Thiohalomonadales--3||o__Thiomicrospirales--1||o__Treponematales--400||o__UBA10015--33||o__UBA10199--1||o__UBA1063--1||o__UBA1565--1||o__UBA2214--1||o__UBA2242--1||o__UBA3085--1||o__UBA4802--8||o__UBA4882--1||o__UBA5214--1||o__UBA6902--3||o__UBA9042--1||o__WSZJ01--2||o__XYC2-FULL-46-14--3:gtdb_phylum_counter=p__4572-55--6||p__AABM5-125-24--2||p__Acidobacteriota--27||p__Actinobacteriota--70||p__Bacteroidota--12||p__Bdellovibrionota--1||p__CLD3--7||p__CSSED10-310--3||p__Calditrichota--9||p__Chlamydiota--1||p__Chloroflexota--33||p__Cyanobacteria--2098||p__Desulfobacterota--115||p__Desulfobacterota_C--1||p__Desulfobacterota_I--4||p__Elusimicrobiota--3||p__Eremiobacterota--3||p__Firmicutes--2||p__Firmicutes_A--2||p__Firmicutes_B--2||p__Firmicutes_C--7||p__Firmicutes_G--1||p__JACPWU01--2||p__JACRDZ01--1||p__JAFGBW01--1||p__JdFR-76--1||p__KSB1--1||p__Margulisbacteria--3||p__Marinisomatota--1||p__Moduliflexota--9||p__Myxococcota--5||p__Nitrospinota--7||p__Nitrospirota--52||p__Omnitrophota--53||p__Patescibacteria--1||p__Planctomycetota--6||p__Proteobacteria--198||p__QNDG01--25||p__RBG-13-61-14--2||p__Riflebacteria--2||p__SAR324--2||p__Spirochaetota--465||p__Thermoplasmatota--2||p__UBA10199--2||p__UBA9089--3||p__UBP17--10||p__Verrucomicrobiota--6||p__WOR-3--3||p__Zixibacteria--1:gtdb_species_counter=s__1-14-0-20-42-13 sp002796125--2||s__42-54-T18 sp002162955--1||s__4572-104 sp002084435--1||s__4572-55 sp002084765--4||s__Acaryochloris marina--3||s__Acaryochloris marina_A--3||s__Acaryochloris sp000238775--3||s__Acaryochloris sp012030735--2||s__Acaryochloris sp012034865--2||s__Acidovorax_C caeni--1||s__Acidovorax_C sp001725235--1||s__Aetokthonos hydrillicola--5||s__Aliterella atlantica--6||s__Aliterella sp000332075--5||s__Aliterella sp003003885--6||s__Aliterella sp013698215--6||s__Aliterella sp905479905--3||s__Alkalicoccus sp006965545--1||s__Alkalispirochaeta sp007117185--3||s__Alkalispirochaeta sp007695175--1||s__Allochromatium humboldtianum--1||s__Allochromatium palmeri--1||s__Allochromatium tepidum--1||s__Allochromatium vinosum--1||s__Allochromatium warmingii--1||s__Allorhizobium vitis_D--1||s__Amazonocrinis nigriterrae--6||s__Amazonocrinis sp002368335--5||s__Amazonocrinis sp017164015--5||s__Anabaena cylindrica--3||s__Anabaena lutea--3||s__Anabaena sp000332135--3||s__Anabaena sp001858025--3||s__Anabaena variabilis_A--3||s__Anabaenopsis sp000316625--2||s__Anabaenopsis sp003990705--3||s__Anabaenopsis sp015207705--4||s__Anaerolinea thermophila--1||s__Anthocerotibacter panamensis--3||s__Aphanocapsa_B montana--1||s__Aphanothece_B sacrum--4||s__Atlanticothrix silvestris--2||s__Aulosira anomala_A--4||s__Aulosira brevissima--4||s__Aulosira carnea--4||s__Aulosira diplosiphon--4||s__Aulosira linckia_A--4||s__Aulosira membranacea--4||s__Aulosira sp002154695--4||s__Aulosira sp002154725--5||s__Aulosira sp002368175--5||s__Aulosira sp002368195--5||s__Aulosira sp011769525--4||s__Aulosira sp014697075--5||s__Aulosira tenue--4||s__Aurora vandensis--2||s__B134-G9 sp003644505--1||s__BM002 sp002899795--1||s__BM509 sp002869695--1||s__BMS3ABIN06 sp011040095--1||s__BMS3Abin05 sp013151735--1||s__BMS3Abin08 sp002897935--1||s__BMS3Abin08 sp015485235--1||s__BMS3Bbin05 sp002897855--1||s__BMS3Bbin07 sp002898135--1||s__BMS3Bbin07 sp003232715--1||s__BMS3Bbin07 sp011051565--1||s__BMS3Bbin07 sp013152195--1||s__BMS3Bbin07 sp013152485--1||s__BS750m-G21 sp016783605--1||s__BS750m-G79 sp016782445--1||s__Brasilonema bromeliae--5||s__Brasilonema octagenarum--8||s__Brasilonema sp012031965--8||s__Brasilonema sp012912105--5||s__Brasilonema sp017982655--7||s__Brasilonema tolypothrichoides--9||s__Bu33 sp014896635--1||s__Buttiauxella agrestis--1||s__Buttiauxella agrestis_A--1||s__Buttiauxella brennerae--1||s__Buttiauxella ferragutiae--1||s__Buttiauxella gaviniae--1||s__Buttiauxella izardii--1||s__Buttiauxella noackiae--1||s__Buttiauxella sp006376615--1||s__Buttiauxella sp014189855--1||s__Buttiauxella warmboldiae--1||s__CACIAM-69d sp001698445--2||s__CACIAM-69d sp001913845--2||s__CACIAM-69d sp004292515--2||s__CADCWO01 sp902806435--1||s__CADDYT01 sp902810755--1||s__CADDZH01 sp902812455--1||s__CAG-353 sp018110855--1||s__CAIJHQ01 sp903819565--1||s__CAIJHQ01 sp903820505--1||s__CAIJMU01 sp903821875--4||s__CAILNX01 sp903835685--2||s__CAIMPC01 sp903843285--1||s__CAIPTY01 sp016650295--3||s__CAISPN01 sp903887375--1||s__CAITUV01 sp016875215--1||s__CAITUV01 sp903895725--1||s__CAIXAA01 sp903917305--1||s__CAIYCT01 sp903924765--1||s__CAIYYW01 sp903930515--1||s__CAJANL01 sp903941105--1||s__CCP2 sp003003615--4||s__CCP5 sp003017785--1||s__CCY15215 sp016888125--2||s__CCY15215 sp017746715--2||s__CF-113 sp005881995--1||s__CF-154 sp005879655--1||s__CG2-30-40-21 sp001873945--1||s__CG2-30-40-21 sp018814245--1||s__CG2-30-54-10 sp001872985--1||s__CTSoil-075 sp017889585--1||s__Caldithrix abyssi--1||s__Caldithrix sp013151275--1||s__Calothrix desertica--6||s__Calothrix elsteri--4||s__Calothrix sp000317435--5||s__Calothrix sp000331305--5||s__Calothrix sp000734895--5||s__Calothrix sp001904745--4||s__Calothrix sp002368395--3||s__Calothrix sp002368415--6||s__Calothrix sp004296455--3||s__Calothrix sp012034595--3||s__Calothrix sp015272395--4||s__Calothrix_A rhizosoleniae--3||s__Chamaesiphon minutus--5||s__Chamaesiphon polymorphus--3||s__Chlorogloea purpurea--4||s__Chlorogloeopsis fritschii--4||s__Chlorogloeopsis sp000332255--3||s__Chroococcidiopsis millei--6||s__Chroococcidiopsis thermalis--6||s__Chroococcus hegewaldii--5||s__Chroococcus sp017312365--4||s__Chroogloeocystis siderophila--5||s__Chroogloeocystis sp000317555--5||s__Chroogloeocystis sp002939305--5||s__Citrobacter europaeus--1||s__Citrobacter freundii_E--1||s__Citrobacter gillenii--1||s__Citrobacter murliniae--1||s__Citrobacter portucalensis--1||s__Citrobacter portucalensis_A--1||s__Citrobacter sp015672735--1||s__Citrobacter werkmanii--1||s__Coleofasciculus chthonoplastes--6||s__Crinalium epipsammum--3||s__Crocosphaera chwakensis--6||s__Crocosphaera sp002172675--4||s__Crocosphaera sp003013815--5||s__Crocosphaera subtropica--5||s__Crocosphaera watsonii--2||s__Cuspidothrix issatschenkoi--2||s__Cyanobacterium sp002813895--4||s__Cyanobacterium sp003566215--2||s__Cyanobacterium sp015272165--4||s__Cyanobacterium stanieri--4||s__Cyanobacterium stanieri_B--4||s__Cyanothece sp000022045--5||s__Cylindrospermum sp003994795--3||s__Cylindrospermum sp014697195--3||s__Cylindrospermum stagnale--3||s__D1FN1-002 sp005774595--2||s__DRER01 sp011051015--1||s__DRQG01 sp011369465--1||s__DRUE01 sp011388515--1||s__DRVL01 sp011374065--1||s__DSAP01 sp011046415--2||s__DSCM01 sp015486505--1||s__DSDT01 sp011048615--1||s__DSOI01 sp016871115--1||s__DSPX01 sp011331985--1||s__DSPX01 sp016446395--1||s__DSQW01 sp011362745--1||s__DSRU01 sp011331465--2||s__DSSC01 sp011331305--2||s__DSSU01 sp011330975--2||s__DTFT01 sp011363065--3||s__DTGX01 sp011047885--1||s__DTGX01 sp011334825--1||s__DVEB01 sp015295905--1||s__DVED01 sp003695795--6||s__DVEF01 sp015295805--4||s__DVEG01 sp015295835--2||s__DYL19 sp016841725--1||s__DYL19 sp019008365--1||s__Dactylopiibacterium sp002307175--1||s__Dendronalium minutum--5||s__Dendronalium phyllosphericum--5||s__Desertifilum sp001746915--1||s__Desulfamplus magnetovallimortis--1||s__Desulfamplus sp015231465--1||s__Desulfamplus sp015232465--1||s__Desulfamplus sp015232555--1||s__Desulfatitalea sp003599575--1||s__Desulfobacterium_A vacuolatum--1||s__Desulfobacterium_B sp016342325--1||s__Desulfonema limicola--3||s__Desulfonema_B ishimotonii--1||s__Desulforegula conservatrix--1||s__Desulforhopalus sp013139415--1||s__Desulfuromonas acetoxidans--1||s__Desulfuromonas sp001751155--1||s__Desulfuromonas sp002084665--1||s__Desulfuromonas sp002084705--1||s__Desulfuromonas sp002869685--1||s__Dictyobacter aurantiacus--1||s__Dictyobacter kobayashii--1||s__Dictyobacter sp008326305--1||s__Dictyobacter sp015099395--1||s__Dictyobacter sp016587435--1||s__Dictyobacter vulcani--1||s__Dissulfurispira thermophila--1||s__Dolichospermum circinale--2||s__Dolichospermum compactum--1||s__Dolichospermum flosaquae--2||s__Dolichospermum planctonicum--2||s__Dolichospermum sp000312705--2||s__Dolichospermum sp001277295--3||s__Dolichospermum sp009711935--3||s__Dolichospermum sp009711975--3||s__Dolichospermum sp009712035--3||s__Dolichospermum sp014697585--1||s__Dolichospermum sp015207875--3||s__Dolichospermum sp017355425--3||s__Dolichospermum sp900299285--2||s__Dolichospermum sp903848645--3||s__EMTCatB1 sp001950395--2||s__ESFC-1 sp000380225--2||s__Elainella saxicola--4||s__Elainella sp000733415--6||s__Elainella sp012033495--3||s__FACHB-1237 sp014696225--2||s__FACHB-1375 sp014696265--5||s__FACHB-1406 sp014698145--2||s__FACHB-1407 sp014697545--2||s__FACHB-152 sp014697425--2||s__FACHB-152 sp014697475--4||s__FACHB-261 sp014696065--5||s__FACHB-36 sp014695955--5||s__FACHB-40 sp014695915--2||s__FACHB-46 sp014695385--2||s__FACHB-68 sp014695715--3||s__FACHB-68 sp014695725--3||s__FACHB-8 sp014695575--3||s__FACHB-8 sp015207365--1||s__FACHB-800 sp014698825--3||s__FACHB-831 sp014695585--1||s__FACHB-886 sp014764505--7||s__FACHB-SPT15 sp014849525--7||s__FACHB-T130 sp014695375--3||s__FACHB-T130 sp014698845--3||s__Fen-1308 sp003170655--1||s__Fen-1308 sp903822005--1||s__Fen-1467 sp003157575--1||s__Fischerella muscicola--10||s__Fischerella muscicola_A--9||s__Fischerella prolifica--9||s__Fischerella sp000447295--7||s__Fischerella sp000517105--11||s__Fischerella sp002368315--9||s__Fischerella thermalis--7||s__Formivibrio sp018261735--1||s__Fortiea contorta--4||s__Fortiea sp000316575--5||s__GCA-002050365 sp902805935--2||s__GCA-002282575 sp002281095--1||s__GCA-2634385 sp002634385--1||s__GCA-2699105 sp002699105--1||s__GCA-2732805 sp002732805--1||s__GCA-2748425 sp002748425--1||s__GCA-2753465 sp002753465--1||s__GCA-2753465 sp903861305--3||s__GCA-2753465 sp903901225--1||s__GCA-2753745 sp002753745--6||s__GCA-2753745 sp015232565--5||s__GCF-001939115 sp001939115--2||s__GW-Nitrospira-1 sp002839535--1||s__GWB1-36-13 sp001829155--2||s__GWC2-42-7 sp001803645--1||s__GWE2-31-10 sp001829315--1||s__GWF1-51-8 sp001829415--1||s__Geitlerinema sp000332355--4||s__Geitlerinema sp001657325--5||s__Geminocystis herdmanii--4||s__Geminocystis sp001548095--6||s__Geminocystis sp001548115--7||s__Geminocystis sp009993045--5||s__Geminocystis sp016743215--7||s__Geoanaerobacter pelophilus--1||s__Geoanaerobacter sp000813145--1||s__Geomesophilobacter sediminis--2||s__Geomonas pelophila--1||s__Geomonas sp903925075--1||s__Geopsychrobacter electrodiphilus--1||s__Geopsychrobacter sp012974425--1||s__Geothermocultor quzhuomuensis--1||s__Giesbergeria anulus--1||s__Giesbergeria granuli--1||s__Glo-13 sp003354025--1||s__Gloeocapsa sp000332035--5||s__Gloeocapsa sp007693955--4||s__Gloeocapsopsis crepidinum--5||s__Gloeocapsopsis dulcis--5||s__Gloeocapsopsis sp002749975--5||s__Gloeomargarita lithophora--4||s__Gloeothece citriformis--5||s__Gloeothece verrucosa--4||s__Gomphosphaeria aponina--7||s__HCHbin5 sp002753505--1||s__HCHbin5 sp015233035--1||s__HCHbin5 sp903913345--1||s__HT-58-2 sp002163975--4||s__Halochromatium sp003562815--1||s__Halomicronema excentricum--1||s__Halomicronema sp010671905--1||s__Halomicronema sp016888165--1||s__Halomicronema_B hongdechloris--1||s__Halomonas alkaliantarctica--1||s__Halomonas alkaliantarctica_A--1||s__Halomonas alkaliphila--1||s__Halomonas andesensis--1||s__Halomonas boliviensis--1||s__Halomonas campaniensis_A--1||s__Halomonas glaciei--1||s__Halomonas hamiltonii--1||s__Halomonas lionensis--1||s__Halomonas lutescens--1||s__Halomonas massiliensis--1||s__Halomonas nigrificans--1||s__Halomonas piezotolerans--1||s__Halomonas salicampi--1||s__Halomonas sedimenti--1||s__Halomonas songnenensis--1||s__Halomonas sp000219565--1||s__Halomonas sp001507855--1||s__Halomonas sp001651035--1||s__Halomonas sp001882345--1||s__Halomonas sp002082565--1||s__Halomonas sp002696125--1||s__Halomonas sp002966495--1||s__Halomonas sp003031405--1||s__Halomonas sp014897985--1||s__Halomonas sp017515565--1||s__Halomonas sp017983445--1||s__Halomonas stevensii--1||s__Halomonas sulfidaeris--1||s__Halomonas titanicae--1||s__Halomonas ventosae_B--1||s__Halomonas venusta--1||s__Halomonas zhanjiangensis--1||s__Halomonas zhaodongensis--1||s__Halothece natronophila--2||s__Halothece salina--1||s__Halothece sp000317635--8||s__Halothece sp003021905--3||s__Halothece sp009909085--2||s__Halothece sp018610095--3||s__Hassallia byssoidea--5||s__Hassallia hofmanni--6||s__Hassallia sp002218085--6||s__Hormoscilla sp005518205--1||s__Hormoscilla sp014323675--1||s__Hormoscilla sp014324065--1||s__Humidesulfovibrio sp001799475--1||s__Hydrococcus rivularis--6||s__Hydrococcus sp000317025--6||s__Hydrococcus sp012031035--5||s__Hyella disjuncta--11||s__Hyella patelloides--18||s__Hylemonella gracilis--1||s__Imhoffiella drewsii--1||s__Iningainema tapete--7||s__J002 sp003697105--2||s__J004 sp003696775--1||s__J004 sp011051485--1||s__J058 sp003695705--1||s__JA-3-3Ab sp000013205--2||s__JA-3-3Ab sp000013225--2||s__JA-3-3Ab sp011055065--2||s__JAABRE01 sp011391125--7||s__JAABRU01 sp011390755--2||s__JAABSP01 sp011390345--4||s__JAABSQ01 sp011390315--1||s__JAABTD01 sp011389855--5||s__JAABTD01 sp011390065--5||s__JAABTE01 sp011390035--4||s__JAABTS01 sp011389735--1||s__JAADGX01 sp013152135--1||s__JAADHP01 sp011321725--1||s__JAAFHZ01 sp013297675--3||s__JAAFJU01 sp013298165--5||s__JAALKG01 sp011088145--3||s__JAANAU01 sp011089965--1||s__JAANAU01 sp015231295--1||s__JAANAU01 sp015231375--1||s__JAANAU01 sp015231755--1||s__JAANAU01 sp015231775--1||s__JAANAU01 sp015232245--1||s__JAANAU01 sp015234115--1||s__JAAUOP01 sp012034805--8||s__JAAUOQ01 sp012034795--5||s__JAAUOQ01 sp016208305--6||s__JAAUOZ01 sp012034655--5||s__JAAUPA01 sp012034615--3||s__JAAUPO01 sp012033095--2||s__JAAUQI01 sp012032345--2||s__JAAUQQ01 sp012032745--6||s__JAAURB01 sp012033335--2||s__JAAURS01 sp012032135--2||s__JAAUSA01 sp012031975--5||s__JAAUSA01 sp015207035--5||s__JAAUSF01 sp012033255--6||s__JAAUSG01 sp012034055--4||s__JAAUSV01 sp012032525--3||s__JAAUTE01 sp012031815--5||s__JAAUTJ01 sp012031475--3||s__JAAUTJ01 sp014696105--3||s__JAAUTN01 sp012031415--6||s__JAAUTN01 sp012033355--1||s__JAAUTN01 sp014695345--5||s__JAAUTY01 sp012031265--4||s__JAAUUE01 sp012031635--2||s__JAAUUJ01 sp012030715--4||s__JAAUUM01 sp012031565--4||s__JAAXWY01 sp013334745--2||s__JAAYNH01 sp012520945--1||s__JAAYUK01 sp009773415--1||s__JAAYUK01 sp012517735--1||s__JAAYZZ01 sp015228785--1||s__JAAZLA01 sp012799545--1||s__JAAZOP01 sp016218765--1||s__JABFGF01 sp013112635--1||s__JABHNK01 sp018694295--1||s__JABMQY01 sp013202975--1||s__JABMRT01 sp013202295--2||s__JABWAT01 sp013360915--4||s__JABWBZ01 sp013359335--4||s__JABWCP01 sp013360215--3||s__JACAEX01 sp013388635--1||s__JACDAE01 sp013695595--2||s__JACDNV01 sp017656425--1||s__JACMIX01 sp014380935--1||s__JACMLN01 sp014379585--3||s__JACOUC01 sp016178055--1||s__JACPDT01 sp016183865--2||s__JACPFJ01 sp015688915--2||s__JACPFJ01 sp016182975--2||s__JACPRK01 sp016190005--2||s__JACPRK01 sp016199905--1||s__JACPRK01 sp016213845--2||s__JACPWG01 sp016197205--1||s__JACPWU01 sp016196885--1||s__JACQCE01 sp016201765--1||s__JACQEX01 sp016200345--1||s__JACQRN01 sp016206515--1||s__JACQWT01 sp016209145--1||s__JACQWU01 sp016209155--1||s__JACQXD01 sp016208875--1||s__JACQXZ01 sp016208465--1||s__JACQZM01 sp016213885--5||s__JACRAV01 sp016213305--1||s__JACRBU01 sp016213085--2||s__JACRCG01 sp001802125--1||s__JACRCG01 sp903845365--2||s__JACRCG01 sp903875605--1||s__JACRCG01 sp903879825--1||s__JACRCG01 sp903925005--1||s__JACRCG01 sp903930585--2||s__JACRCG01 sp903958085--1||s__JACRDR01 sp016207565--1||s__JACRGR01 sp016212275--2||s__JACRHH01 sp016212095--1||s__JACRIP01 sp016220045--1||s__JACROP01 sp016214385--1||s__JACVSF01 sp014534085--3||s__JACVSF01 sp014534385--2||s__JACYLR01 sp015272465--4||s__JACYLU01 sp015272325--6||s__JACYMB01 sp015272205--1||s__JACYME01 sp015272155--1||s__JACZKF01 sp014860175--1||s__JADFWS01 sp015234065--2||s__JADFXI01 sp015233365--2||s__JADFXI01 sp015233655--1||s__JADFXJ01 sp015233615--3||s__JADFXK01 sp015233055--1||s__JADFXK01 sp015233285--1||s__JADFXK01 sp015233295--1||s__JADFXL01 sp015233585--1||s__JADFXP01 sp015233465--1||s__JADFXQ01 sp015233495--3||s__JADFXT01 sp015233405--4||s__JADFYD01 sp015233235--1||s__JADFYE01 sp015233195--5||s__JADFYG01 sp015233155--1||s__JADFYH01 sp015233135--1||s__JADFYS01 sp015231435--1||s__JADFYS01 sp015232955--1||s__JADFZT01 sp015232395--1||s__JADFZZ01 sp015232315--1||s__JADGAV01 sp015231825--1||s__JADGAW01 sp015231815--1||s__JADGBB01 sp015231715--3||s__JADGBD01 sp009497875--1||s__JADGBD01 sp015231665--1||s__JADGBH01 sp015231595--4||s__JADGBR01 sp015231405--1||s__JADGDA01 sp015228695--1||s__JADHTQ01 sp016784965--1||s__JADIIM01 sp015351705--2||s__JAEINK01 sp016342585--1||s__JAENZW01 sp016841065--2||s__JAFAVL01 sp019242465--5||s__JAFAVL01 sp019244235--7||s__JAFDVJ01 sp016715115--2||s__JAFDVJ01 sp018269075--2||s__JAFGAX01 sp016933415--2||s__JAFGCO01 sp016932575--6||s__JAFGDT01 sp016931965--1||s__JAFGEX01 sp016931355--3||s__JAFGGN01 sp016930535--5||s__JAFGGP01 sp016930485--1||s__JAFGHO01 sp016930085--1||s__JAFGIA01 sp016929795--3||s__JAFGJP01 sp016929035--1||s__JAFGJZ01 sp016928815--2||s__JAFGKU01 sp016928415--1||s__JAFGKZ01 sp016928315--1||s__JAFGRV01 sp016934975--1||s__JAFGRV01 sp016935735--9||s__JAFGRY01 sp016934955--1||s__JAFGSB01 sp016934825--1||s__JAFGSJ01 sp016934675--3||s__JAFGSW01 sp016934415--3||s__JAFGWI01 sp016937215--4||s__JAFGXL01 sp016936655--1||s__JAFLBE01 sp017303995--4||s__JAFZMK01 sp017444505--1||s__JAFZMK01 sp017553285--1||s__JAGFXI01 sp017861095--1||s__JAGODF01 sp017998375--2||s__JAGOJP01 sp017995055--1||s__JAGXQV01 sp018336195--1||s__JAGXSC01 sp018334075--2||s__JAGXSG01 sp018333995--2||s__JAHIQC01 sp018902765--2||s__JAHIZC01 sp018814745--1||s__JAHJAA01 sp018814305--3||s__JAHJIY01 sp018823175--1||s__JSC-12 sp000309945--4||s__JSC-12 sp015272515--2||s__Kamptonema formosum--1||s__Kamptonema sp001698425--1||s__Kmv31 sp014859305--2||s__Kosakonia sp002886105--2||s__Ktedonobacter racemifer--1||s__Ktedonobacter sp016587355--1||s__Ktedonobacter sp016587375--1||s__Ktedonobacter sp016587415--1||s__Ktedonosporobacter rubrisoli--1||s__LEGE-06147 sp015207585--1||s__LEGE-07092 sp015207375--5||s__LEGE-11467 sp015207075--6||s__LEGE-XX443 sp015206815--3||s__LW23 sp003054695--1||s__Lacrimispora sp001312405--1||s__Lamprocystis purpurea--2||s__Lamprocystis sp013426805--2||s__Lamprocystis sp903933125--2||s__Leptolyngbya boryana--5||s__Leptolyngbya sp001485215--6||s__Leptolyngbya sp001548435--7||s__Leptolyngbya sp014695195--5||s__Leptolyngbya sp014695255--5||s__Leptolyngbya_A ohadii--4||s__Leptolyngbya_A sp014695325--5||s__Leptothoe ectocarpi--8||s__Leptothoe kymatousa--5||s__Leptothoe sp000316115--8||s__Leptothoe sp000482245--7||s__Leptothoe sp011009555--8||s__Leptothoe spongobia--3||s__Limnospira fusiformis--1||s__Limnospira platensis--1||s__Limnothrix rosea--3||s__Limnothrix sp000316605--3||s__Limnothrix sp001693255--3||s__Limnothrix sp001693275--3||s__Limnothrix sp002356215--4||s__Limnothrix sp012033055--3||s__Lusitaniella coriacea--2||s__Lyngbya aestuarii--4||s__Lyngbya robusta--3||s__Lyngbya sp000169095--4||s__M0108 sp016714645--1||s__M0108 sp018435665--1||s__M55B154 sp018399855--2||s__M55B182 sp018399255--1||s__M5B4 sp002861535--4||s__MUGG01 sp002148405--4||s__MUGG01 sp014697025--3||s__MYbin3 sp002753335--1||s__MYbin3 sp004321915--1||s__Magnetaquicoccus inordinatus--2||s__Magnetaquicoccus sp002753095--2||s__Magnetaquicoccus sp002753135--2||s__Magnetococcus marinus--1||s__Magnetomorum sp002753725--2||s__Magnetospirillum gryphiswaldense--1||s__Magnetospirillum sp006218045--1||s__Malonomonas rubra--1||s__Malonomonas rubra_A--1||s__Malonomonas sp013138655--1||s__Marichromatium gracile--1||s__Marichromatium purpuratum--1||s__Marinospirillum insulare--1||s__Marinospirillum minutulum--2||s__Marinospirillum sp007116195--1||s__Marinospirillum sp012727935--1||s__Marinospirillum sp014859565--1||s__Mastigocladopsis repens--5||s__Mastigocoleus testarum--5||s__Merismopedia glauca--6||s__Methylobacter_A sp004299305--1||s__Methylogaea sp004299145--1||s__Methylovulum sp004299465--2||s__Microcoleus asticus--2||s__Microcoleus bourrellyi--1||s__Microcoleus sp000317475--2||s__Microcoleus sp003003725--2||s__Microcoleus sp003542015--2||s__Microcoleus sp004292745--2||s__Microcoleus sp004292955--2||s__Microcoleus sp004293365--2||s__Microcoleus sp004294385--2||s__Microcoleus sp012034575--2||s__Microcoleus sp012035135--2||s__Microcoleus sp013299165--2||s__Microcoleus sp013299185--2||s__Microcoleus sp014695175--2||s__Microcoleus sp014695295--2||s__Microcoleus sp015207285--2||s__Microcoleus sp015207455--2||s__Microcoleus sp015207505--2||s__Microcoleus vaginatus--2||s__Microcystis aeruginosa--1||s__Microcystis aeruginosa_C--1||s__Microcystis aeruginosa_D--1||s__Microcystis aeruginosa_E--1||s__Microcystis aeruginosa_F--1||s__Microcystis aeruginosa_G--1||s__Microcystis aeruginosa_H--1||s__Microcystis novacekii--1||s__Microcystis panniformis--1||s__Microcystis panniformis_A--1||s__Microcystis sp000297435--1||s__Microcystis sp002282935--1||s__Microcystis viridis--1||s__Microcystis wesenbergii--1||s__Moduliflexus flocculans--3||s__Moorea bouillonii--8||s__Moorea producens--8||s__Moorea producens_A--9||s__Moorea sp010671925--9||s__Moorea sp010692325--8||s__Moorea sp010692395--9||s__Moorea sp011524395--8||s__Myxacorys almedinensis--4||s__Myxosarcina sp000756305--4||s__NORP233 sp016765095--1||s__NaphS2 sp016844935--1||s__Neosynechococcus sphagnicola--4||s__Nitrincola sp000764495--2||s__Nitronauta litoralis--1||s__Nodosilinea antarctica--2||s__Nodosilinea nodulosa--3||s__Nodosilinea sp000763385--1||s__Nodosilinea sp003017855--3||s__Nodosilinea sp003022385--3||s__Nodosilinea sp003249105--1||s__Nodosilinea sp003564835--3||s__Nodosilinea sp007135385--3||s__Nodosilinea sp007694115--3||s__Nodosilinea sp012031045--2||s__Nodosilinea sp014695395--3||s__Nodosilinea sp014695775--1||s__Nodosilinea sp014696135--3||s__Nodosilinea sp014697375--1||s__Nodosilinea sp015207265--3||s__Nodosilinea sp015207395--4||s__Nodosilinea sp015207525--3||s__Nodosilinea sp015295885--1||s__Nodosilinea sp016403105--1||s__Nodosilinea sp018970085--1||s__Nodosilinea tenue--2||s__Nodularia elenkinii--1||s__Nodularia sp002218065--3||s__Nodularia sp003556955--1||s__Nodularia sp007692755--3||s__Nodularia sp015207155--2||s__Nodularia sp015207755--2||s__Nodularia sp016124525--1||s__Nodularia sp903911355--1||s__Nodularia spumigena--3||s__Nostoc calcicola--5||s__Nostoc commune--3||s__Nostoc edaphicum_A--3||s__Nostoc edaphicum_B--2||s__Nostoc flagelliforme_A--3||s__Nostoc flagelliforme_B--3||s__Nostoc foliaceum_A--3||s__Nostoc linckia--5||s__Nostoc linckia_B--5||s__Nostoc muscorum--4||s__Nostoc paludosum--5||s__Nostoc punctiforme--4||s__Nostoc punctiforme_A--3||s__Nostoc sp001712795--4||s__Nostoc sp002246015--4||s__Nostoc sp002949735--3||s__Nostoc sp002949795--3||s__Nostoc sp003326205--4||s__Nostoc sp005869855--4||s__Nostoc sp010091925--2||s__Nostoc sp013343235--3||s__Nostoc sp013393905--4||s__Nostoc sp014222285--4||s__Nostoc sp014696655--3||s__Nostoc sp014698115--5||s__Nostoc sp014698795--3||s__Nostoc sp014831675--2||s__Nostoc sp014904695--2||s__Nostoc sp015206895--4||s__Nostoc sp015206945--4||s__Nostoc sp015206995--2||s__Nostoc sp015714725--3||s__Nostoc sp017114945--4||s__Nostoc sp017114985--3||s__Nostoc sp017114995--4||s__Nostoc sp017115025--3||s__Nostoc sp017115045--4||s__Nostoc sp017115085--3||s__Nostoc sp017115095--3||s__Nostoc sp017115105--3||s__Nostoc sp017115165--3||s__Nostoc sphaeroides--3||s__Nostoc_B piscinale--3||s__Nostoc_B sp014697615--3||s__Nostoc_B sp014698045--2||s__Nostoc_B sp018993265--3||s__Nostoc_B spongiaeforme--3||s__O-77 sp001548395--2||s__O-77 sp003695655--2||s__O-77 sp013177315--2||s__OLB17 sp002483395--1||s__OLB17 sp011388875--1||s__OLB17 sp013140875--1||s__OLB17 sp013695495--1||s__OLB17 sp014379075--1||s__OLB17 sp016716365--1||s__OLB17 sp016789265--1||s__OLB17 sp902826385--1||s__OLB17 sp902826795--1||s__Oceanispirochaeta sp003249275--2||s__Oculatella sp015207605--7||s__Okeania hirsuta--2||s__Okeania sp010672455--3||s__Okeania sp010672525--2||s__Okeania sp010672585--2||s__Okeania sp010692555--2||s__Okeania sp014132355--2||s__Omnitrophus_A magneticus--2||s__Oricola cellulosilytica--2||s__Oryzomonas sp003151775--1||s__Oscillatoria acuminata--3||s__Oscillatoria sp011390515--3||s__Oxynema aestuarii--3||s__PALSA-1316 sp004321925--1||s__PALSA-1316 sp013824615--1||s__PCC-10605 sp000317675--5||s__PCC-10802 sp000332335--4||s__PCC-6312 sp000316685--3||s__PCC-6406 sp000332095--1||s__PCC-6802 sp000332175--4||s__PCC-7336 sp000332275--7||s__PCC-7367 sp000317065--5||s__PCC-7407 sp000317045--1||s__PCC-7502 sp000317085--1||s__PCC-9228 sp001870905--2||s__PCC7113 sp000317515--10||s__PCC7113 sp014695895--9||s__PHET01 sp002841275--2||s__PNNM01 sp013824215--1||s__PWKH01 sp003559765--1||s__PWKH01 sp007116075--1||s__PWVH01 sp003563465--1||s__PXDG01 sp003565105--1||s__PXDR01 sp003566335--1||s__Paludibacterium yongneupense--1||s__Pantanalinema sp016743235--1||s__Pararhodospirillum oryzae--1||s__Pararhodospirillum photometricum--1||s__Pelovirga terrestris--1||s__Phaeospirillum magneticum--1||s__Phaeospirillum magnetotacticum--1||s__Phaeospirillum marisnigri--1||s__Phaeospirillum sp903853455--3||s__Phaeospirillum sp903901915--1||s__Phormidesmis foveolarum--2||s__Phormidesmis priestleyi_A--2||s__Phormidesmis priestleyi_B--2||s__Phormidesmis sp000155595--3||s__Phormidesmis sp002286735--3||s__Phormidesmis sp012033015--4||s__Phormidesmis sp015207105--3||s__Phormidesmis_A priestleyi_A--2||s__Phormidesmis_A priestleyi_B--1||s__Phormidium pseudopriestleyi--2||s__Phormidium_A sp001314905--5||s__Phormidium_A sp004299065--5||s__Phormidium_A sp007126595--5||s__Phormidium_A sp007693465--4||s__Phormidium_A sp009846485--5||s__Phormidium_A willei_A--4||s__Phormidium_B ambiguum--2||s__Phormidium_B sp015207735--2||s__Planktothricoides sp001276715--1||s__Planktothricoides sp011390955--2||s__Planktothrix agardhii--1||s__Planktothrix paucivesiculata--1||s__Planktothrix rubescens--1||s__Planktothrix serta--1||s__Planktothrix sp001873365--1||s__Planktothrix sp003456035--1||s__Planktothrix sp014697575--1||s__Planktothrix sp900009135--1||s__Planktothrix sp903893625--1||s__Planktothrix tepida--1||s__Planobispora takensis--1||s__Pleurocapsa sp000332195--13||s__Pleurocapsa sp002368355--5||s__Pleurocapsa sp003003995--6||s__Pleurocapsa sp012034765--6||s__Pleurocapsa sp015207195--6||s__Prochloron didemni--6||s__Prochloron sp014323965--3||s__Prochloron sp018141785--2||s__Prochlorothrix hollandica--3||s__Propionivibrio sp018262095--1||s__Propionivibrio sp903910495--1||s__Pseudanabaena biceps_A--4||s__Pseudanabaena biceps_B--4||s__Pseudanabaena frigida--5||s__Pseudanabaena sp001402795--4||s__Pseudanabaena sp001873375--3||s__Pseudanabaena sp002251945--6||s__Pseudanabaena sp002325645--4||s__Pseudanabaena sp002914585--5||s__Pseudanabaena sp003249015--5||s__Pseudanabaena sp003249035--5||s__Pseudanabaena sp003967015--6||s__Pseudanabaena sp006937785--5||s__Pseudanabaena sp014696345--5||s__Pseudanabaena sp014696355--7||s__Pseudanabaena sp014696385--6||s__Pseudanabaena sp014696925--6||s__Pseudanabaena sp016584665--6||s__Pseudanabaena sp903819605--4||s__Pseudanabaena yagii--5||s__Pseudodesulfuromonas thiophila--1||s__Pseudomonas_C caeni--1||s__Pseudomonas_C sp012513235--1||s__Pseudomonas_C sp012719655--1||s__Pseudopelobacter sp013377095--1||s__QNBC01 sp003641665--1||s__QNBC01 sp015486655--1||s__QQUY01 sp003385635--1||s__QQUY01 sp013003215--2||s__QQUY01 sp016700175--1||s__QS-4-48-99 sp003021505--1||s__QWPN01 sp005789975--1||s__RAAP-1 sp903909505--2||s__RBG-16-49-21 sp017999915--1||s__RBG-16-49-23 sp016874935--2||s__RCC1774 sp003231495--3||s__RDXV01 sp004292695--3||s__RDXV01 sp010672785--3||s__RDYJ01 sp004293145--2||s__RDYJ01 sp014696825--3||s__RDYZ01 sp004293855--3||s__RDYZ01 sp011390275--4||s__RDYZ01 sp012033105--4||s__RECH01 sp007694125--2||s__RECH01 sp016888135--2||s__RGIG1711 sp017416145--2||s__RGIG1711 sp017618015--2||s__RGIG9060 sp017936665--2||s__RPPD01 sp003818675--1||s__RPPD01 sp016929065--1||s__RPQK01 sp003819755--4||s__RPRC01 sp003053505--1||s__RPRC01 sp003314535--1||s__RSF151 sp005116795--1||s__Raphidiopsis brookii--1||s__Raphidiopsis curvispora_A--1||s__Raphidiopsis raciborskii--1||s__Rhabdochromatium marinum--1||s__Rhodoferax sp003347515--1||s__Richelia intracellularis_B--3||s__Rippkaea orientalis--5||s__Rippkaea sp002110465--5||s__Rippkaea sp003448685--3||s__Rivularia parasitica--5||s__Rivularia radiosum--5||s__Rivularia sp000316665--5||s__Rivularia sp002361335--5||s__Rivularia sp012033205--5||s__Rivularia sp015272215--5||s__Rivularia sp019192545--5||s__Romeria gracilis--1||s__Roseofilum reptotaenium_A--1||s__Roseofilum sp002340255--1||s__Rubidibacter lacunae--2||s__S146-64 sp015492515--1||s__SBAY01 sp005239945--1||s__SCTL01 sp013140495--1||s__SIO1A7 sp010672965--1||s__SIO1D9 sp010672865--3||s__SIO1E4 sp010672825--3||s__SIO2C1 sp010672925--10||s__SIO2C1 sp010692635--10||s__SIO3C6 sp010692425--11||s__SIO3C6 sp010692645--10||s__SIO3F2 sp010672165--2||s__SIO4C1 sp010671975--2||s__SKKZ01 sp007123455--1||s__SKKZ01 sp014859265--1||s__SKVS01 sp007129335--2||s__SLCP01 sp007121015--2||s__SLCP01 sp007125735--1||s__SLDE01 sp007125455--1||s__SLDG01 sp007125355--1||s__SLPV01 sp003558125--1||s__SM1-50 sp002900555--2||s__SURF-15 sp003599475--2||s__SXVE01 sp005790265--2||s__SYLY01 sp902825945--1||s__SZUA-242 sp003235715--3||s__SZUA-368 sp016936115--1||s__SZUA-370 sp016938515--1||s__SZUA-423 sp003246895--1||s__SZUA-540 sp003250235--1||s__SZUA-540 sp009731355--1||s__Snowella sp003249095--3||s__Solidesulfovibrio aerotolerans--1||s__SpSt-956 sp011343225--1||s__Sphaerospermopsis kisseleviana_A--2||s__Sphaerospermopsis sp015207205--3||s__Sphaerospermopsis_A aphanizomenoides_A--3||s__Spiro-10 sp004294945--1||s__Spirochaeta_A thermophila--1||s__Spirochaeta_A thermophila_A--1||s__Spirochaeta_F isovalerica--1||s__Spirochaeta_F sp016936555--3||s__Spirulina major--2||s__Spirulina sp007693875--2||s__Spirulina sp011390265--2||s__Spirulina_A subsalsa--3||s__Sporomusa acidovorans--1||s__Sporomusa malonica--1||s__Sporomusa ovata--1||s__Sporomusa silvacetica--1||s__Sporomusa sp007830295--1||s__Sporomusa sp017889705--1||s__Stanieria cyanosphaera--9||s__Stanieria sp002355455--9||s__Stenomitos frigidus--4||s__Stenomitos sp014380065--3||s__Stenomitos sp014695975--2||s__Stigonema ocellatum--4||s__Stigonema sp903903925--6||s__Symbiobacter mobilis--1||s__Synechococcus elongatus--2||s__Synechococcus elongatus_A--2||s__Synechococcus_A lividus--3||s__Synechocystis salina--3||s__Synechocystis sp000284455--3||s__Synechocystis sp000478825--3||s__Synechocystis sp016471375--3||s__Synechocystis sp018282115--3||s__Tateyamaria sp900143535--1||s__Telmatospirillum sp009712185--1||s__Telmatospirillum sp903858635--2||s__Tengunoibacter tsumagoiensis--1||s__Terasakiella sp013373265--1||s__Termitinema primitia--2||s__Termitinema primitia_A--2||s__Thauera aromatica--1||s__Thauera chlorobenzoica--1||s__Thermochromatium tepidum--1||s__Thermodesulfovibrio aggregans--1||s__Thermodesulfovibrio aggregans_A--1||s__Thermodesulfovibrio aggregans_B--1||s__Thermodesulfovibrio sp001707915--1||s__Thermodesulfovibrio sp002339325--1||s__Thermodesulfovibrio thiophilus--1||s__Thermodesulfovibrio yellowstonii--1||s__Thermogemmatispora aurantia--1||s__Thermogemmatispora carboxidivorans--1||s__Thermogemmatispora onikobensis--1||s__Thermogemmatispora tikiterensis--1||s__Thermosporothrix hazakensis--1||s__Thermosynechococcus elongatus_A--3||s__Thermosynechococcus elongatus_B--3||s__Thermosynechococcus sp000505665--3||s__Thermosynechococcus sp008386235--2||s__Thermosynechococcus sp015295825--3||s__Thermosynechococcus sp015296025--2||s__Thioalkalivibrio sp007120575--1||s__Thiobaca trueperi--1||s__Thiocapsa imhoffii--1||s__Thiocapsa marina--1||s__Thiocapsa rosea--1||s__Thiocapsa roseopersicina--1||s__Thiocapsa sp001499735--1||s__Thiocapsa sp009929855--1||s__Thiocapsa sp011390875--1||s__Thiocapsa sp018399035--1||s__Thiodictyon sp903828115--2||s__Thiodictyon sp903837595--2||s__Thiodictyon sp903946935--1||s__Thiodictyon syntrophicum--2||s__Thiohalocapsa sp001469165--1||s__Thiopontia sp018648825--1||s__Thiopontia sp018671205--1||s__Thiopseudomonas sp001513435--1||s__Thiopseudomonas sp012728415--1||s__Thiopseudomonas sp018384595--1||s__Thiorhodococcus mannitoliphagus--2||s__Thiorhodococcus violacea_A--1||s__Thiorhodospira sibirica--3||s__Thiorhodovibrio sp000228725--1||s__Thiorhodovibrio winogradskyi--1||s__Thiorhodovibrio_B sp007128075--3||s__Thiospirochaeta sp003247135--3||s__Thiospirochaeta sp016936295--1||s__Tolypothrix_A bouteillei--11||s__Tolypothrix_A hofmannii--11||s__Tolypothrix_A sp009725235--12||s__Tolypothrix_B campylonemoides--5||s__Tolypothrix_B sp002368235--7||s__Tolypothrix_B sp002368435--6||s__Treponema_D bryantii_A--3||s__Treponema_D bryantii_B--5||s__Treponema_D bryantii_C--2||s__Treponema_D rectale--3||s__Treponema_D ruminis--4||s__Treponema_D saccharophilum--6||s__Treponema_D sp000260795--1||s__Treponema_D sp000619925--1||s__Treponema_D sp002309305--4||s__Treponema_D sp002314445--4||s__Treponema_D sp002368605--1||s__Treponema_D sp002369025--2||s__Treponema_D sp002373205--3||s__Treponema_D sp002373325--5||s__Treponema_D sp002392275--1||s__Treponema_D sp002393835--2||s__Treponema_D sp002393865--4||s__Treponema_D sp002394685--3||s__Treponema_D sp002395155--3||s__Treponema_D sp002396325--1||s__Treponema_D sp002399405--4||s__Treponema_D sp002448445--3||s__Treponema_D sp003455655--1||s__Treponema_D sp004554075--5||s__Treponema_D sp016281495--5||s__Treponema_D sp016282455--5||s__Treponema_D sp016282835--2||s__Treponema_D sp016286535--3||s__Treponema_D sp016288205--5||s__Treponema_D sp016293005--2||s__Treponema_D sp016293495--1||s__Treponema_D sp016294035--3||s__Treponema_D sp016297805--2||s__Treponema_D sp017395545--2||s__Treponema_D sp017412405--4||s__Treponema_D sp017421145--1||s__Treponema_D sp017430385--2||s__Treponema_D sp017449265--4||s__Treponema_D sp017449285--2||s__Treponema_D sp017450535--2||s__Treponema_D sp017450845--12||s__Treponema_D sp017453705--5||s__Treponema_D sp017464425--4||s__Treponema_D sp017469785--4||s__Treponema_D sp017470605--3||s__Treponema_D sp017476165--10||s__Treponema_D sp017484285--4||s__Treponema_D sp017525605--4||s__Treponema_D sp017534445--3||s__Treponema_D sp017550685--1||s__Treponema_D sp017613485--4||s__Treponema_D sp017614295--3||s__Treponema_D sp017616165--1||s__Treponema_D sp017617115--1||s__Treponema_D sp017617145--2||s__Treponema_D sp017622055--2||s__Treponema_D sp017934745--3||s__Treponema_D sp017938365--2||s__Treponema_D sp017940255--4||s__Treponema_D sp017960765--5||s__Treponema_D sp017961705--3||s__Treponema_D sp017962415--1||s__Treponema_D sp017963165--2||s__Treponema_D sp018064785--4||s__Treponema_D sp018064905--1||s__Treponema_D sp018384055--4||s__Treponema_D sp900319625--1||s__Treponema_D sp900541995--2||s__Treponema_D sp900769325--2||s__Treponema_D sp900769975--2||s__Treponema_D sp900769985--2||s__Treponema_D sp900770075--2||s__Treponema_D sp902766125--1||s__Treponema_D sp902766345--7||s__Treponema_D sp902773215--7||s__Treponema_D sp902778325--8||s__Treponema_D sp902783155--1||s__Treponema_D sp902783245--2||s__Treponema_D sp902785455--4||s__Treponema_D sp902789325--3||s__Treponema_D sp902796985--6||s__Treponema_D sp902797055--7||s__Treponema_D sp902797305--2||s__Treponema_D sp902803415--10||s__Treponema_D sp902803735--4||s__Treponema_D sp905236315--5||s__Treponema_D sp905236465--4||s__Treponema_D zioleckii--3||s__Treponema_F brennaborense--2||s__Treponema_H sp009777995--2||s__Treponema_H sp009780855--2||s__Treponema_H sp009781915--2||s__Trichlorobacter sp002423105--2||s__Trichloromonas acetexigens--1||s__Trichloromonas sp002423365--1||s__Trichodesmium erythraeum--2||s__Trichodesmium sp010672085--2||s__Trichormus azotica--3||s__Trichormus minutissima--3||s__Trichormus parmelioides--3||s__Trichormus sp000009705--3||s__Trichormus sp000316645--3||s__Trichormus sp001548375--3||s__Trichormus sp001597745--3||s__Trichormus sp002896875--3||s__Trichormus sp011332035--3||s__Trichormus sp013393945--3||s__Trichormus subtropica--3||s__Trichormus variabilis--3||s__Trichormus_B azollae--2||s__UBA10015 sp016214285--1||s__UBA10199 sp001797365--1||s__UBA11153 sp003511885--3||s__UBA11320 sp003452185--2||s__UBA11361 sp001919995--1||s__UBA11361 sp005881295--1||s__UBA11361 sp005881495--1||s__UBA11371 sp003486305--3||s__UBA1163 sp002311635--1||s__UBA1163 sp002327985--1||s__UBA1163 sp002780715--1||s__UBA12059 sp001829185--3||s__UBA12059 sp018815555--3||s__UBA1240 sp001603145--4||s__UBA1240 sp002308875--3||s__UBA1240 sp016285185--3||s__UBA1240 sp017614995--5||s__UBA1240 sp902797925--3||s__UBA1546 sp016195565--1||s__UBA2033 sp017996175--1||s__UBA2184 sp002328745--2||s__UBA2270 sp002347745--1||s__UBA2270 sp002424635--1||s__UBA2270 sp018821985--1||s__UBA2272 sp002347725--2||s__UBA2272 sp016938395--1||s__UBA2279 sp002347365--2||s__UBA2279 sp016938135--2||s__UBA2286 sp002345925--2||s__UBA2286 sp002841295--2||s__UBA2286 sp002841355--2||s__UBA2286 sp004348925--2||s__UBA2357 sp016790005--1||s__UBA2664 sp007693745--1||s__UBA3086 sp002367305--2||s__UBA4882 sp002399265--1||s__UBA5123 sp002415465--2||s__UBA5214 sp002412545--1||s__UBA5628 sp002421565--1||s__UBA6100 sp002423585--2||s__UBA6100 sp009668945--2||s__UBA6100 sp016926975--2||s__UBA6170 sp002840755--1||s__UBA6898 sp016214855--1||s__UBA6898 sp016217675--1||s__UBA6898 sp016235245--1||s__UBA7455 sp003452295--1||s__UBA7524 sp002478275--1||s__UBA7930 sp003453535--2||s__UBA7930 sp011372845--1||s__UBA7930 sp016933785--2||s__UBA8156 sp003456125--2||s__UBA8156 sp012031195--2||s__UBA8363 sp002753615--1||s__UBA8363 sp013349385--1||s__UBA8687 sp018665625--2||s__UBA912 sp002293965--2||s__UBA9159 sp003453735--1||s__UBA9216 sp016839055--3||s__UBA9959 sp003482905--1||s__UBA999 sp002291895--2||s__UBA999 sp012031145--2||s__ULC077BIN1 sp003249025--1||s__ULC077BIN1 sp016807185--1||s__VGIO01 sp016867855--1||s__VGIQ01 sp016867835--1||s__VGJY01 sp016867235--1||s__Vecturithrix granuli--3||s__WFZT01 sp015489415--1||s__WJIP01 sp014730185--1||s__WMHbin3 sp002753185--1||s__WMHbin3 sp015228895--1||s__WMHbin3 sp015231915--1||s__WQTU01 sp009780675--2||s__WQTU01 sp009786125--2||s__WQXQ01 sp009776715--2||s__WQXQ01 sp009777735--2||s__WQXQ01 sp009778155--2||s__WQXQ01 sp009780285--2||s__WQXQ01 sp009780545--2||s__WQXQ01 sp009781475--3||s__WQXQ01 sp009781635--6||s__WQXQ01 sp009784775--2||s__WQXQ01 sp009784935--2||s__WQXQ01 sp009784995--2||s__WQXQ01 sp009786455--4||s__WQXQ01 sp009786495--2||s__WQXQ01 sp009786625--2||s__WQXQ01 sp009787695--6||s__WQXQ01 sp009787795--5||s__WQXQ01 sp009787835--3||s__WQXQ01 sp009788065--4||s__WRDS01 sp009779675--1||s__WRIV01 sp009782495--2||s__WRIV01 sp009782555--2||s__WRIV01 sp009782955--2||s__WSXY01 sp009773565--2||s__WVIC01 sp009939295--2||s__WYBJ01 sp009377585--1||s__WYBJ01 sp011525945--1||s__XYB12-FULL-50-7 sp903884815--2||s__XYC2-FULL-37-10 sp001771535--1||s__XYC2-FULL-46-14 sp001771585--1||s__Xenococcus sp000332055--6||s__Zgenome-0002 sp003854985--1:heptad_counter=MCP-24H--13||MCP-28H--141||MCP-34H--1||MCP-36H--43||MCP-38H--2||MCP-40H--2246||MCP-44H--1011||MCP-48H--1||MCP-52H--20||MCP-64H--18:lbd_counter=GAF--4:lca=d__Bacteria:lca_tree=d__Bacteria:length_avg=134.69767441860466:length_max=181.0:length_min=46.0:length_std=30.761346932738153:length_sum=11584.0:mismatch_avg=12.255813953488373:mismatch_max=54.0:mismatch_min=0.0:mismatch_std=13.99763513346756:mismatch_sum=1054.0:name=N120297:qcovhsp_avg=98.5593023255814:qcovhsp_max=100.0:qcovhsp_min=95.0:qcovhsp_std=1.6034798853799377:qcovhsp_sum=8476.1:qend_avg=135.88372093023256:qend_max=183.0:qend_min=46.0:qend_std=31.535383900572672:qend_sum=11686.0:qstart_avg=2.4186046511627906:qstart_max=10.0:qstart_min=1.0:qstart_std=2.3537960143467367:qstart_sum=208.0:ref_name_counter=GB_GCA_002753745.1_protein.faa_PEAR01000032.1_4@PF00015_full_PFAM.319.483--1||GB_GCA_003155415.1_protein.faa_PMCP01000017.1_20@PF00015_full_PFAM.460.640--1||GB_GCA_003695705.1_protein.faa_RFHU01000219.1_57@PF00015_full_PFAM.274.464--3||GB_GCA_004172865.1_protein.faa_SEBV01000009.1_101@PF00015_full_PFAM.474.659--1||GB_GCA_009377585.1_protein.faa_WHTS01000093.1_9@PF00015_full_PFAM.509.688--3||GB_GCA_013140495.1_protein.faa_JABFSR010000073.1_23@PF00015_full_PFAM.526.729--1||GB_GCA_016124795.1_protein.faa_WGNB01000002.1_46@PF00015_full_PFAM.329.386--1||GB_GCA_016178055.1_protein.faa_JACOUC010000017.1_39@PF00015_full_PFAM.275.446--1||GB_GCA_016196885.1_protein.faa_JACPWU010000039.1_45@PF00015_full_PFAM.622.799--2||GB_GCA_016215025.1_protein.faa_JACRMI010000009.1_44@PF00015_full_PFAM.805.995--1||GB_GCA_016903675.1_protein.faa_JADQBA010000001.1_199@PF00015_full_PFAM.771.948--3||GB_GCA_018269075.1_protein.faa_JAFDVJ010000036.1_2@PF00015_full_PFAM.172.455--3||GB_GCA_018269075.1_protein.faa_JAFDVJ010000036.1_3@PF00015_full_PFAM.287.463--1||GB_GCA_900299185.1_protein.faa_OMIV01000271.1_23@PF00015_full_PFAM.617.819--1||GB_GCA_903930255.1_protein.faa_CAIYYA010000339.1_1@PF00015_full_PFAM.320.372--1||RS_GCF_000021805.1_protein.faa_NC_011726.1_3323@PF00015_full_PFAM.938.1145--1||RS_GCF_000317285.1_protein.faa_NZ_AJLN01000047.1_51@PF00015_full_PFAM.1081.1276--1||RS_GCF_000317285.1_protein.faa_NZ_AJLN01000074.1_49@PF00015_full_PFAM.782.957--5||RS_GCF_000317285.1_protein.faa_NZ_AJLN01000116.1_77@PF00015_full_PFAM.889.1067--3||RS_GCF_000317285.1_protein.faa_NZ_AJLN01000121.1_8@PF00015_full_PFAM.732.923--2||RS_GCF_000317555.1_protein.faa_NC_019745.1_1444@PF00015_full_PFAM.738.922--3||RS_GCF_000346485.2_protein.faa_NZ_KQ976354.1_4494@PF00015_full_PFAM.703.904--1||RS_GCF_000817785.2_protein.faa_NZ_JTCM02000018.1_43@PF00015_full_PFAM.1145.1327--1||RS_GCF_001043005.1_protein.faa_NZ_JYKZ01000043.1_1@PF00015_full_PFAM.149.264--1||RS_GCF_001904655.1_protein.faa_NZ_MRCC01000002.1_185@PF00015_full_PFAM.736.922--1||RS_GCF_001904655.1_protein.faa_NZ_MRCC01000015.1_5@PF00015_full_PFAM.655.832--4||RS_GCF_002939305.1_protein.faa_NZ_MVDI01000001.1_720@PF00015_full_PFAM.657.833--1||RS_GCF_002964865.1_protein.faa_NZ_PTJN01000044.1_17@PF00015_full_PFAM.793.983--1||RS_GCF_005144635.1_protein.faa_NZ_SSMR01000006.1_133@PF00015_full_PFAM.288.473--1||RS_GCF_014695395.1_protein.faa_NZ_JACJOF010000027.1_340@PF00015_full_PFAM.964.1139--1||RS_GCF_014695975.1_protein.faa_NZ_JACJPI010000064.1_51@PF00015_full_PFAM.657.824--1||RS_GCF_014696715.1_protein.faa_NZ_JACJQO010000006.1_226@PF00015_full_PFAM.964.1146--1||RS_GCF_014697625.1_protein.faa_NZ_JACJSG010000011.1_147@PF00015_full_PFAM.713.921--2||RS_GCF_014698035.1_protein.faa_NZ_JACJSF010000080.1_7@PF00015_full_PFAM.1552.1729--1||RS_GCF_014698965.1_protein.faa_NZ_JACXAE010000009.1_89@PF00015_full_PFAM.692.894--1||RS_GCF_015207265.1_protein.faa_NZ_JADEXE010000177.1_4@PF00015_full_PFAM.956.1141--1||RS_GCF_015207525.1_protein.faa_NZ_JADEWR010000018.1_142@PF00015_full_PFAM.769.967--9||RS_GCF_015207525.1_protein.faa_NZ_JADEWR010000018.1_148@PF00015_full_PFAM.1130.1324--5||RS_GCF_015207655.1_protein.faa_NZ_JADEWN010000010.1_10@PF00015_full_PFAM.648.838--10||RS_GCF_015207655.1_protein.faa_NZ_JADEWN010000049.1_26@PF00015_full_PFAM.823.1005--1||RS_GCF_015352955.1_protein.faa_NZ_JACYOX010000084.1_1@PF00015_full_PFAM.293.355--1||RS_GCF_016735595.1_protein.faa_NZ_JAERRB010000002.1_381@PF00015_full_PFAM.425.609--1||RS_GCF_016862195.1_protein.faa_NZ_BOMM01000056.1_68@PF00015_full_PFAM.291.468--1:scovhsp_avg=73.37093023255815:scovhsp_max=93.8:scovhsp_min=50.6:scovhsp_std=13.414073963600975:scovhsp_sum=6309.900000000001:send_avg=152.25581395348837:send_max=278.0:send_min=51.0:send_std=37.75499532091914:send_sum=13094.0:sstart_avg=18.906976744186046:sstart_max=123.0:sstart_min=1.0:sstart_std=25.82867895643808:sstart_sum=1626.0])0.765:0.023694[&&NHX:Sample_counter=rhizpot1--27||rhizpot2--1||rhizpot3--14||rhiztom1--46||rhiztom2--49||rhiztom3--97:Type_counter=GTDB--3331||capture--234:besthit_avg=89.41797752808989:besthit_max=100.0:besthit_min=53.6:besthit_std=11.901895970025425:besthit_sum=7958.2:bitscore_avg=202.60449438202247:bitscore_max=295.0:bitscore_min=57.8:bitscore_std=54.28721369236113:bitscore_sum=18031.8:capture_class_counter=c__Acidobacteriae--1||c__Actinomycetia--6||c__Alphaproteobacteria--33||c__Anaerolineae--1||c__Bacilli--9||c__Bacteroidia--1||c__Brachyspirae--4||c__Clostridia--5||c__Cyanobacteriia--79||c__Deinococci--2||c__Desulfobulbia--1||c__Desulfovibrionia--3||c__Desulfuromonadia--2||c__Gammaproteobacteria--40||c__Gemmatimonadetes--2||c__Halobacteria--8||c__Holophagae--2||c__JACQYL01--1||c__MBNT15--1||c__Magnetococcia--1||c__Myxococcia--16||c__Negativicutes--3||c__Phycisphaerae--1||c__Polyangia--1||c__SAR324--1||c__Spirochaetia--7||c__Thermoleophilia--1||c__Verrucomicrobiae--2:capture_domain_counter=d__Archaea--8||d__Bacteria--226:capture_family_counter=f__40CM-4-68-19--7||f__Alkalispirochaetaceae--3||f__Amphibacillaceae--1||f__Anaeromusaceae--1||f__Anaeromyxobacteraceae--2||f__Ancalomicrobiaceae--1||f__B4-G1--1||f__Brachyspiraceae--4||f__Brevibacillaceae--3||f__Burkholderiaceae--12||f__CAJPTX01--1||f__Caulobacteraceae--7||f__Chromatiaceae--3||f__Chroococcidiopsidaceae--21||f__DC0425bin3--1||f__DRMK01--1||f__Deinococcaceae--1||f__Desulfovibrionaceae--3||f__Desulfurivibrionaceae--1||f__Domibacillaceae--1||f__Enterobacteriaceae--1||f__Eubacteriaceae--1||f__Ferrovaceae--1||f__Ferrovibrionaceae--2||f__GAS474--1||f__Gallaecimonadaceae--1||f__Gemmatimonadaceae--2||f__Geobacteraceae--1||f__Geothermobacteraceae--1||f__Haloarculaceae--2||f__Haloferacaceae--5||f__Halomonadaceae--1||f__Holophagaceae--2||f__JAACEH01--1||f__JACPNS01--1||f__JACQYL01--1||f__Lachnospiraceae--3||f__MBNT15--1||f__Magnetospirillaceae--3||f__Maricaulaceae--1||f__Methyloligellaceae--1||f__Micromonosporaceae--4||f__Moritellaceae--1||f__Motilibacteraceae--1||f__Myxococcaceae--7||f__NBRC-103111--2||f__Natrialbaceae--1||f__Nostocaceae--44||f__Opitutaceae--1||f__Paenibacillaceae--2||f__Phormidesmiaceae--14||f__Phreatobacteraceae--2||f__Polyangiaceae--1||f__Pseudomonadaceae--8||f__Rhizobiaceae--6||f__Rhodanobacteraceae--1||f__Rhodobacteraceae--2||f__Rhodocyclaceae--1||f__Ruminococcaceae--1||f__Selenomonadaceae--2||f__Shewanellaceae--1||f__Sphingomonadaceae--5||f__Steroidobacteraceae--3||f__Streptosporangiaceae--1||f__TH1-2--1||f__Thermaceae--1||f__Treponemataceae--3||f__UBA7239--1||f__UBA7541--1||f__UBA8932--1||f__Vibrionaceae--2||f__WYBJ01--1||f__XYD2-FULL-50-16--1||f__Xanthobacteraceae--2||f__Xanthomonadaceae--1:capture_genus_counter=g__40CM-4-68-19--7||g__AC2028--1||g__Acetobacterium--1||g__Achromobacter--2||g__Acidoferrum--1||g__Actinoplanes--2||g__Aliivibrio--1||g__Alkalispirochaeta--3||g__Allorhizobium--1||g__Allosphingosinicella--1||g__Anaeromusa--1||g__Anaeromyxobacter--1||g__Archangium_A--6||g__Aulosira--1||g__Azonexus--1||g__BM304--1||g__Bacteroides_D--1||g__Brachyspira--4||g__Bradyrhizobium--1||g__Brevibacillus--3||g__Burkholderia--1||g__CAIMXF01--1||g__CAIVHB01--1||g__CG2-30-66-27--1||g__Calidithermus--1||g__Caulobacter--2||g__Centipeda--2||g__Chlorogloeopsis--42||g__Chroogloeocystis--21||g__Cohnella--1||g__Cystobacter--1||g__DRMK01--1||g__DSAR01--1||g__Dactylosporangium--1||g__Deinococcus--1||g__Desulfocurvus--1||g__Dyella_B--1||g__FJAT-46582--1||g__Fen-1231--1||g__GAS474--1||g__Gallaecimonas--1||g__Geomonas--1||g__HA3dbin3--1||g__Haloarcula--2||g__Halobellus--2||g__Haloferax--1||g__Halomonas_B--1||g__Haloplanus--2||g__Haloterrigena--1||g__Herbaspirillum--1||g__Holophaga--2||g__JAAYDY01--1||g__JABFXC01--1||g__JACPNS01--1||g__JACQYL01--1||g__JACRMN01--1||g__JAEUJG01--1||g__JAEULV01--1||g__JAFKFH01--2||g__JAHJIQ01--1||g__M0108--3||g__Maliponia--1||g__Maridesulfovibrio--1||g__Methyloceanibacter--1||g__Moritella--1||g__Motilibacter--1||g__Mycoplana--1||g__Neorhizobium--1||g__Nodosilinea--14||g__Nostoc--1||g__Novosphingobium--3||g__Oceanicaulis--1||g__Paenibacillus_E--1||g__Paenibacillus_G--1||g__Paenibacillus_O--1||g__Palsa-1150--1||g__Palsa-881--4||g__Parasedimentitalea--1||g__Pelomonas--1||g__Phaeospirillum--3||g__Phenylobacterium--1||g__Phreatobacter--2||g__Planobispora--1||g__Planosporangium--1||g__Povalibacter--1||g__Pseudoduganella--1||g__Pseudomonas_E--8||g__Pseudorhodoferax--3||g__Rahnella--1||g__Rhizobium--2||g__Rhodopseudomonas--1||g__Rubrivivax--1||g__Ruminiclostridium_E--1||g__Shewanella--1||g__Sinorhizobium--1||g__Solidesulfovibrio--1||g__Sphingomonas--1||g__Spiro-10--1||g__Sporofaciens--1||g__Steroidobacter_A--2||g__Terribacillus--1||g__Terricaulis--1||g__Treponema_D--2||g__UBA3402--1||g__UBA6669--1||g__UBA7239--1||g__VBDL01--1||g__Vibrio--1||g__WYBJ01--1||g__XYC1-FULL-56-13--1||g__Xanthomonas--1:capture_order_counter=o__Acidoferrales--1||o__Anaeromusales--1||o__B4-G1--1||o__Bacillales_B--1||o__Bacillales_D--1||o__Bacteroidales--1||o__Brachyspirales--4||o__Brevibacillales--3||o__Burkholderiales--15||o__Caulobacterales--9||o__Chromatiales--3||o__Cyanobacteriales--65||o__DRMK01--1||o__DSM-27196--3||o__Deinococcales--2||o__Desulfobulbales--1||o__Desulfovibrionales--3||o__Desulfuromonadales--1||o__Enterobacterales--6||o__Eubacteriales--1||o__FEN-1346--1||o__Ferrovibrionales--2||o__Gemmatimonadales--2||o__Geobacterales--1||o__Halobacteriales--8||o__Holophagales--2||o__JACQYL01--1||o__Lachnospirales--3||o__MBNT15--1||o__Magnetococcales--1||o__Methylacidiphilales--1||o__Motilibacterales--1||o__Mycobacteriales--4||o__Myxococcales--16||o__Opitutales--1||o__Oscillospirales--1||o__Paenibacillales--4||o__Phormidesmiales--14||o__Polyangiales--1||o__Pseudomonadales--10||o__Rhizobiales--12||o__Rhodobacterales--2||o__Rhodospirillales--3||o__Selenomonadales--2||o__Solirubrobacterales--1||o__Sphingomonadales--5||o__Steroidobacterales--3||o__Streptosporangiales--1||o__Treponematales--4||o__XYD2-FULL-50-16--1||o__Xanthomonadales--2:capture_phylum_counter=p__Acidobacteriota--3||p__Actinobacteriota--7||p__Bacteroidota--1||p__Chloroflexota--1||p__Cyanobacteria--79||p__Deinococcota--2||p__Desulfobacterota--4||p__Desulfobacterota_E--1||p__Desulfobacterota_I--3||p__Firmicutes--9||p__Firmicutes_A--5||p__Firmicutes_C--3||p__Gemmatimonadota--2||p__Halobacteriota--8||p__Myxococcota--17||p__Planctomycetota--1||p__Proteobacteria--74||p__SAR324--1||p__Spirochaetota--11||p__Verrucomicrobiota--2:capture_species_counter=s__40CM-4-68-19 sp005879535--7||s__AC2028 sp016285265--1||s__Acetobacterium bakii--1||s__Achromobacter spanius_D--2||s__Acidoferrum typicum--1||s__Actinoplanes italicus--1||s__Actinoplanes tereljensis--1||s__Aliivibrio sp016764915--1||s__Alkalispirochaeta sp002313505--3||s__Allorhizobium sp900473745--1||s__Allosphingosinicella sp004151485--1||s__Anaeromusa acidaminophila--1||s__Anaeromyxobacter sp000964525--1||s__Archangium_A sp903905455--6||s__Aulosira sp002368195--1||s__Azonexus hydrophilus--1||s__BM304 sp002868905--1||s__Bacteroides_D periocalifornicus--1||s__Brachyspira sp002379365--4||s__Bradyrhizobium guangzhouense--1||s__Brevibacillus borstelensis--1||s__Brevibacillus sp013284355--1||s__Brevibacillus sp018228725--1||s__Burkholderia pseudomultivorans--1||s__CAIMXF01 sp903845345--1||s__CAIVHB01 sp903893215--1||s__CG2-30-66-27 sp002279275--1||s__Calidithermus chliarophilus--1||s__Caulobacter sp000019145--1||s__Caulobacter sp013181195--1||s__Centipeda artemidis--2||s__Chlorogloeopsis fritschii--42||s__Chroogloeocystis siderophila--5||s__Chroogloeocystis sp000317555--16||s__Cohnella sp004801405--1||s__Cystobacter fuscus--1||s__DRMK01 sp015490535--1||s__DSAR01 sp011046405--1||s__Dactylosporangium siamense--1||s__Deinococcus metalli--1||s__Desulfocurvus vexinensis--1||s__Dyella_B sp903970555--1||s__FJAT-46582 sp002797355--1||s__Fen-1231 sp003171215--1||s__GAS474 sp900105685--1||s__Gallaecimonas xiamenensis--1||s__Geomonas anaerohicana--1||s__HA3dbin3 sp015228935--1||s__Haloarcula japonica--2||s__Halobellus ruber--2||s__Haloferax sp009674605--1||s__Halomonas_B pantelleriensis--1||s__Haloplanus rubicundus--2||s__Haloterrigena salifodinae--1||s__Herbaspirillum sp000282135--1||s__Holophaga sp002297665--1||s__Holophaga sp002298155--1||s__JAAYDY01 sp016935955--1||s__JABFXC01 sp013361745--1||s__JACPNS01 sp016462645--1||s__JACQYL01 sp016208165--1||s__JACRMN01 sp016214955--1||s__JAEUJG01 sp016794765--1||s__JAEULV01 sp016793065--1||s__JAFKFH01 sp017307375--2||s__JAHJIQ01 sp018823285--1||s__M0108 sp018435665--3||s__Maliponia aquimaris--1||s__Maridesulfovibrio sp004923195--1||s__Methyloceanibacter superfactus--1||s__Moritella sp000170855--1||s__Motilibacter rhizosphaerae--1||s__Mycoplana dimorpha--1||s__Neorhizobium sp003491345--1||s__Nodosilinea sp003017855--12||s__Nodosilinea sp015207525--2||s__Nostoc foliaceum_A--1||s__Novosphingobium fuchskuhlense--1||s__Novosphingobium sp002280675--1||s__Novosphingobium umbonatum--1||s__Oceanicaulis alexandrii--1||s__Paenibacillus_E whitsoniae--1||s__Paenibacillus_G validus--1||s__Paenibacillus_O humicus--1||s__Palsa-1150 sp003153495--1||s__Palsa-881 sp018241335--4||s__Parasedimentitalea sp002162795--1||s__Pelomonas sp003550215--1||s__Phaeospirillum sp903853455--3||s__Phenylobacterium sp016772415--1||s__Phreatobacter sp005160265--2||s__Planobispora longispora--1||s__Planosporangium mesophilum--1||s__Povalibacter uvarum--1||s__Pseudoduganella guangdongensis--1||s__Pseudomonas_E alkylphenolica_B--1||s__Pseudomonas_E fluorescens_X--1||s__Pseudomonas_E koreensis_C--1||s__Pseudomonas_E sp900585815--1||s__Pseudomonas_E syringae_Q--2||s__Pseudomonas_E trivialis--1||s__Pseudomonas_E vancouverensis--1||s__Pseudorhodoferax aquiterrae--3||s__Rahnella sp002951615--1||s__Rhizobium lentis--1||s__Rhizobium sp900472625--1||s__Rhodopseudomonas palustris_C--1||s__Rubrivivax sp018240325--1||s__Ruminiclostridium_E sp017550775--1||s__Shewanella mangrovi--1||s__Sinorhizobium mexicanum--1||s__Solidesulfovibrio alcoholivorans--1||s__Sphingomonas sp900114095--1||s__Spiro-10 sp001604405--1||s__Sporofaciens sp910584575--1||s__Steroidobacter_A sp016790065--1||s__Steroidobacter_A sp016801985--1||s__Terribacillus saccharophilus_A--1||s__Terricaulis sp004634425--1||s__Treponema_D sp902772605--1||s__Treponema_D succinifaciens--1||s__UBA3402 sp910588505--1||s__UBA6669 sp016794625--1||s__UBA7239 sp016713115--1||s__VBDL01 sp014873965--1||s__Vibrio sonorensis--1||s__WYBJ01 sp009377585--1||s__XYC1-FULL-56-13 sp001783715--1||s__Xanthomonas melonis--1:evalue_avg=6.640450452808992e-15:evalue_max=5.91e-13:evalue_min=7.63e-103:evalue_std=6.264587459960606e-14:evalue_sum=5.910000903000003e-13:evoltype=D:gapopen_avg=0.24719101123595505:gapopen_max=6.0:gapopen_min=0.0:gapopen_std=0.8017154743027389:gapopen_sum=22.0:gtdb_class_counter=c__32-111--2||c__4572-55--6||c__AABM5-125-24--2||c__Acidobacteriae--2||c__Actinomycetia--1||c__Alphaproteobacteria--23||c__Anaeroferrophillalia--1||c__Anaerolineae--6||c__Aquicultoria--2||c__BSN033--8||c__Bacilli--17||c__Bacteriovoracia--1||c__Blastocatellia--21||c__Brevinematia--2||c__CG2-30-40-21--3||c__CLD3--7||c__Calditrichia--9||c__Chlamydiia--1||c__Clostridia--2||c__Coriobacteriia--67||c__Cyanobacteriia--2097||c__DSM-4660--1||c__Desulfitobacteriia--42||c__Desulfobacteria--44||c__Desulfobulbia--11||c__Desulfovibrionia--4||c__Desulfuromonadia--46||c__E2--2||c__Elusimicrobia--2||c__GWE2-31-10--1||c__Gammaproteobacteria--152||c__Hydrothermia--1||c__J058--2||c__JABWAT01--8||c__JACPDT01--2||c__JACPWU01--2||c__JACRDZ01--1||c__JADFXK01--3||c__JADGAW01--1||c__JAFGBW01--1||c__JAFGSJ01--3||c__JdFR-76--1||c__Koll11--49||c__Ktedonobacteria--27||c__Leptospirae--1||c__MHYJ01--2||c__MSB-5A5--1||c__Magnetococcia--23||c__Moduliflexia--9||c__Negativicutes--7||c__Nitrospinia--3||c__Nitrospiria--2||c__Omnitrophia--4||c__Ozemobacteria--2||c__Paceibacteria--1||c__Planctomycetia--1||c__Polyangia--2||c__QNDG01--25||c__RBG-13-61-14--2||c__Rhodothermia--2||c__SAR324--2||c__SBBH01--1||c__SZUA-365--2||c__Sericytochromatia--1||c__SpSt-956--1||c__Spirochaetia--451||c__Syntrophobacteria--2||c__Thermincolia--2||c__Thermodesulfovibrionia--50||c__UBA10199--2||c__UBA2214--1||c__UBA2242--1||c__UBA4802--8||c__UBA4882--1||c__UBA5214--1||c__UBA5301--1||c__UBA6191--10||c__UBA6911--4||c__UBA6919--2||c__UBA7883--3||c__UBA9042--3||c__Verrucomicrobiae--6||c__WOR-1--3:gtdb_domain_counter=d__Archaea--2||d__Bacteria--3329:gtdb_family_counter=f__1-14-0-20-42-13--3||f__2-01-FULL-45-10--1||f__4572-55--4||f__AABM5-125-24--2||f__Alkalispirochaetaceae--4||f__Anaerolineaceae--2||f__Aneurinibacillaceae--3||f__B4-G1--1||f__B5-G15--1||f__BM002--2||f__BMS3Abin05--1||f__BMS3Bbin05--1||f__Bacteriovoracaceae--1||f__Balneolaceae--1||f__Brevibacillaceae--12||f__Bryobacteraceae--2||f__Bu52--1||f__Burkholderiaceae--7||f__CACIAM-69d--6||f__CADAEX01--4||f__CAISPN01--1||f__CAITUV01--2||f__CG2-30-40-21--2||f__Calditrichaceae--6||f__Chamaesiphonaceae--20||f__Chitinibacteraceae--1||f__Chromatiaceae--44||f__Chromobacteriaceae--1||f__Chroococcidiopsidaceae--80||f__Coleofasciculaceae--140||f__Coxiellaceae--1||f__Cyanobacteriaceae--80||f__D1FN1-002--3||f__DHVEG-1--2||f__DRUE01--2||f__DSAB01--1||f__DSM-19205--4||f__DSSU01--2||f__DTFT01--5||f__Desertifilaceae--6||f__Desulfatiglandaceae--1||f__Desulfatirhabdiaceae--2||f__Desulfitobacteriaceae--28||f__Desulfobacteraceae--6||f__Desulfocapsaceae--4||f__Desulfococcaceae--25||f__Desulforegulaceae--1||f__Desulfosarcinaceae--1||f__Desulfovibrionaceae--4||f__Desulfurivibrionaceae--7||f__Desulfuromonadaceae--6||f__Dissulfurispiraceae--12||f__Ectothiorhodospiraceae--3||f__Elainellaceae--105||f__Enterobacteriaceae--20||f__FACHB-261--5||f__FACHB-46--2||f__FACHB-T130--9||f__FEB-12--1||f__GCA-002753745--19||f__GCA-2699105--1||f__GCA-2753255--1||f__GCF-001939115--2||f__GCF-002020875--2||f__GWB1-36-13--2||f__GWE2-31-10--1||f__GWF1-51-8--1||f__Geitlerinemaceae--60||f__Geitlerinemaceae_A--2||f__Geobacteraceae--8||f__Geopsychrobacteraceae--7||f__Geothermocultoraceae--1||f__Gloeobacteraceae--4||f__Gloeocapsaceae--9||f__Gloeomargaritaceae--8||f__Gomphosphaeriaceae--7||f__HTCC2089--1||f__Halomonadaceae--40||f__Heliobacteriaceae--13||f__J002--2||f__J004--3||f__J058--2||f__JA-3-3Ab--14||f__JAABRE01--7||f__JAABTS01--1||f__JAADEO01--1||f__JAADGX01--1||f__JAAUTE01--5||f__JAAUTS01--1||f__JAAUUE01--2||f__JAAXUF01--2||f__JAAYZQ01--3||f__JAAZOP01--1||f__JABHNK01--1||f__JABLXN01--1||f__JABMQR01--1||f__JABMRT01--18||f__JABWAT01--8||f__JACPDT01--2||f__JACPRK01--5||f__JACPWG01--2||f__JACPWU01--2||f__JACQCE01--1||f__JACQRN01--1||f__JACQXZ01--1||f__JACQZM01--5||f__JACRBU01--2||f__JACRDR01--1||f__JACRDZ01--1||f__JACRGQ01--3||f__JACROP01--1||f__JACZKF01--1||f__JADFXK01--3||f__JADFYH01--1||f__JADFZT01--1||f__JADFZZ01--1||f__JADGAW01--1||f__JAENZW01--2||f__JAFGGP01--1||f__JAFGJP01--1||f__JAFGJZ01--2||f__JAFGRV01--16||f__JAFGSJ01--3||f__JAGODF01--2||f__JdFR-85--9||f__Ketobacteraceae--1||f__Kmv31--2||f__Kpj58rc--14||f__Ktedonobacteraceae--27||f__LV9--5||f__Lachnospiraceae--1||f__Leptolyngbyaceae--91||f__Leptospiraceae--1||f__Magnetaquicoccaceae--19||f__Magnetobacteriaceae--4||f__Magnetococcaceae--1||f__Magnetomoraceae--2||f__Magnetospirillaceae--14||f__Methylococcaceae--1||f__Methylomonadaceae--3||f__Microcoleaceae--81||f__Microcystaceae--53||f__Microcystaceae_A--57||f__Moduliflexaceae--7||f__Neosynechococcaceae--4||f__Nitrincolaceae--2||f__Nitrospinaceae--3||f__Nitrospiraceae--1||f__Nostocaceae--715||f__Opitutaceae--1||f__Oscillatoriaceae--17||f__Oscillatoriaceae_A--12||f__Ozemobacteraceae--2||f__PCC-7336--7||f__PCC-7407--1||f__PHET01--5||f__PWKH01--2||f__PXAI01--1||f__Phormidesmiaceae--126||f__Phormidiaceae_A--12||f__Polyangiaceae--1||f__Prochloraceae--11||f__Prochlorotrichaceae--17||f__Propionisporaceae--1||f__Pseudanabaenaceae--117||f__Pseudomonadaceae--6||f__Pseudopelobacteraceae--20||f__Pyrinomonadaceae--21||f__QNBC01--2||f__QNDG01--1||f__RBG-13-46-9--1||f__RPPD01--5||f__RPQK01--4||f__Rhizobiaceae--3||f__Rhodobacteraceae--1||f__Rhodocyclaceae--8||f__Rhodospirillaceae--4||f__Rubidibacteraceae--22||f__Ruminococcaceae--1||f__SB21--7||f__SBAY01--1||f__SIO1D9--3||f__SKK-01--9||f__SLCP01--8||f__SLND01--1||f__SURF-15--2||f__SW-4-49-11--1||f__SZUA-242--4||f__SZUA-540--2||f__Salinispiraceae--2||f__Salisediminibacteriaceae--1||f__Sedimenticolaceae--2||f__SpSt-956--1||f__Spirochaetaceae_A--2||f__Spirochaetaceae_B--7||f__Spirulinaceae--25||f__Sporomusaceae--6||f__Streptosporangiaceae--1||f__Sulfuricellaceae--1||f__Synechococcaceae--4||f__Syntrophobotulaceae--1||f__Terasakiellaceae--1||f__Termitinemataceae--67||f__Thermodesulfovibrionaceae--7||f__Thermosynechococcaceae--49||f__Thioalkalivibrionaceae--1||f__Thiohalomonadaceae--3||f__Thiomicrospiraceae--1||f__Treponemataceae--322||f__Trichloromonadaceae--2||f__UB4802--2||f__UBA10199--1||f__UBA11320--2||f__UBA11358--1||f__UBA1163--8||f__UBA12059--7||f__UBA1268--1||f__UBA1321--1||f__UBA1546--2||f__UBA2279--34||f__UBA2337--4||f__UBA2595--2||f__UBA3086--2||f__UBA4882--1||f__UBA5214--1||f__UBA5550--2||f__UBA5603--1||f__UBA6249--1||f__UBA6898--7||f__UBA6902--2||f__UBA8363--2||f__UBA8932--4||f__UBA9042--1||f__UBA912--7||f__UBA9159--1||f__UBA9216--4||f__UBA9959--1||f__VGJW01--1||f__WFZT01--1||f__WYBJ01--2||f__XYC2-FULL-37-10--1||f__XYC2-FULL-46-14--2||f__Xenococcaceae--94||f__YD0425bin51--4||f__Zgenome-0027--1:gtdb_genus_counter=g__1-14-0-20-42-13--2||g__42-54-T18--1||g__4572-104--1||g__4572-55--4||g__Acaryochloris--13||g__Acidovorax_C--2||g__Aetokthonos--5||g__Aliterella--26||g__Alkalicoccus--1||g__Alkalispirochaeta--4||g__Allochromatium--5||g__Allorhizobium--1||g__Amazonocrinis--16||g__Anabaena--15||g__Anabaenopsis--9||g__Anaerolinea--1||g__Aneurinibacillus--3||g__Anthocerotibacter--3||g__Aphanocapsa_B--1||g__Aphanothece_B--4||g__Atlanticothrix--2||g__Aulosira--56||g__Aurora--2||g__B134-G9--1||g__BM002--1||g__BM509--1||g__BMS3ABIN06--1||g__BMS3Abin05--1||g__BMS3Abin08--2||g__BMS3Bbin05--1||g__BMS3Bbin07--5||g__BS750m-G21--1||g__BS750m-G79--1||g__Brasilonema--42||g__Brevibacillus--10||g__Bu33--1||g__Bu52--1||g__Buttiauxella--10||g__CACIAM-69d--6||g__CADCWO01--1||g__CADDYT01--1||g__CADDZH01--1||g__CAG-353--1||g__CAIJHQ01--2||g__CAIJMU01--4||g__CAILNX01--2||g__CAIMPC01--1||g__CAIPTY01--3||g__CAISPN01--1||g__CAITUV01--2||g__CAIXAA01--1||g__CAIYCT01--1||g__CAIYYW01--1||g__CAJANL01--1||g__CCP2--4||g__CCP5--1||g__CCY15215--4||g__CEB3--1||g__CF-113--1||g__CF-154--1||g__CG2-30-40-21--2||g__CG2-30-54-10--1||g__CTSoil-075--1||g__Caldithrix--2||g__Calothrix--48||g__Calothrix_A--3||g__Chamaesiphon--8||g__Chlorogloea--4||g__Chlorogloeopsis--7||g__Chroococcidiopsis--12||g__Chroococcus--9||g__Chroogloeocystis--15||g__Citrobacter--8||g__Coleofasciculus--6||g__Crinalium--3||g__Crocosphaera--22||g__Cuspidothrix--2||g__Cyanobacterium--18||g__Cyanothece--5||g__Cylindrospermum--9||g__D1FN1-002--2||g__DRER01--1||g__DRQG01--1||g__DRUE01--1||g__DRVL01--1||g__DSAP01--2||g__DSCM01--1||g__DSDT01--1||g__DSOI01--1||g__DSPX01--2||g__DSQW01--1||g__DSRU01--2||g__DSSC01--2||g__DSSU01--2||g__DTFT01--3||g__DTGX01--2||g__DVEB01--1||g__DVED01--6||g__DVEF01--4||g__DVEG01--2||g__DYL19--2||g__Dactylopiibacterium--1||g__Dendronalium--10||g__Desertifilum--1||g__Desulfamplus--4||g__Desulfatitalea--1||g__Desulfitobacterium--5||g__Desulfitobacterium_A--1||g__Desulfobacterium_A--1||g__Desulfobacterium_B--1||g__Desulfonema--3||g__Desulfonema_B--1||g__Desulforegula--1||g__Desulforhopalus--1||g__Desulfosporosinus--20||g__Desulfuromonas--5||g__Dichloromethanomonas--1||g__Dictyobacter--6||g__Dissulfurispira--1||g__Dolichospermum--33||g__EMTCatB1--2||g__ESFC-1--2||g__Elainella--13||g__FACHB-1237--2||g__FACHB-1375--5||g__FACHB-1406--2||g__FACHB-1407--2||g__FACHB-152--6||g__FACHB-261--5||g__FACHB-36--5||g__FACHB-40--2||g__FACHB-46--2||g__FACHB-68--6||g__FACHB-8--4||g__FACHB-800--3||g__FACHB-831--1||g__FACHB-886--7||g__FACHB-SPT15--7||g__FACHB-T130--6||g__Fen-1308--2||g__Fen-1467--1||g__Fischerella--62||g__Formivibrio--1||g__Fortiea--9||g__GCA-002050365--2||g__GCA-002282575--1||g__GCA-2634385--1||g__GCA-2699105--1||g__GCA-2732805--1||g__GCA-2748425--1||g__GCA-2753465--5||g__GCA-2753745--11||g__GCF-001939115--2||g__GW-Nitrospira-1--1||g__GWB1-36-13--2||g__GWC2-42-7--1||g__GWE2-31-10--1||g__GWF1-51-8--1||g__Geitlerinema--9||g__Geminocystis--29||g__Geoanaerobacter--2||g__Geomesophilobacter--2||g__Geomonas--2||g__Geopsychrobacter--2||g__Geothermocultor--1||g__Giesbergeria--2||g__Glo-13--1||g__Gloeocapsa--9||g__Gloeocapsopsis--15||g__Gloeomargarita--4||g__Gloeothece--9||g__Gomphosphaeria--7||g__HCHbin5--3||g__HT-58-2--4||g__Halochromatium--1||g__Halomicronema--3||g__Halomicronema_B--1||g__Halomonas--34||g__Halothece--19||g__Hassallia--17||g__Heliobacillus--2||g__Heliobacterium--2||g__Heliomicrobium--6||g__Heliophilum--1||g__Heliorestis--2||g__Hormoscilla--3||g__Humidesulfovibrio--1||g__Hydrococcus--17||g__Hyella--29||g__Hylemonella--1||g__Imhoffiella--1||g__Iningainema--7||g__J002--2||g__J004--2||g__J058--1||g__JA-3-3Ab--6||g__JAABRE01--7||g__JAABRU01--2||g__JAABSP01--4||g__JAABSQ01--1||g__JAABTD01--10||g__JAABTE01--4||g__JAABTS01--1||g__JAADGX01--1||g__JAADHP01--1||g__JAAFHZ01--3||g__JAAFJU01--5||g__JAALKG01--3||g__JAANAU01--7||g__JAAUOP01--8||g__JAAUOQ01--11||g__JAAUOZ01--5||g__JAAUPA01--3||g__JAAUPO01--2||g__JAAUQI01--2||g__JAAUQQ01--6||g__JAAURB01--2||g__JAAURS01--2||g__JAAUSA01--10||g__JAAUSF01--6||g__JAAUSG01--4||g__JAAUSV01--3||g__JAAUTE01--5||g__JAAUTJ01--6||g__JAAUTN01--12||g__JAAUTY01--4||g__JAAUUE01--2||g__JAAUUJ01--4||g__JAAUUM01--4||g__JAAXWY01--2||g__JAAYNH01--1||g__JAAYUK01--2||g__JAAYZZ01--1||g__JAAZLA01--1||g__JAAZOP01--1||g__JABFGF01--1||g__JABHNK01--1||g__JABMQY01--1||g__JABMRT01--2||g__JABWAT01--4||g__JABWBZ01--4||g__JABWCP01--3||g__JACAEX01--1||g__JACDAE01--2||g__JACDNV01--1||g__JACMIX01--1||g__JACMLN01--3||g__JACOUC01--1||g__JACPDT01--2||g__JACPFJ01--4||g__JACPRK01--5||g__JACPWG01--1||g__JACPWU01--1||g__JACQCE01--1||g__JACQEX01--1||g__JACQRN01--1||g__JACQWT01--1||g__JACQWU01--1||g__JACQXD01--1||g__JACQXZ01--1||g__JACQZM01--5||g__JACRAV01--1||g__JACRBU01--2||g__JACRCG01--9||g__JACRDR01--1||g__JACRGR01--2||g__JACRHH01--1||g__JACRIP01--1||g__JACROP01--1||g__JACVSF01--5||g__JACYLR01--4||g__JACYLU01--6||g__JACYMB01--1||g__JACYME01--1||g__JACZKF01--1||g__JADFWS01--2||g__JADFXI01--3||g__JADFXJ01--3||g__JADFXK01--3||g__JADFXL01--1||g__JADFXP01--1||g__JADFXQ01--3||g__JADFXT01--4||g__JADFYD01--1||g__JADFYE01--5||g__JADFYG01--1||g__JADFYH01--1||g__JADFYS01--2||g__JADFZT01--1||g__JADFZZ01--1||g__JADGAV01--1||g__JADGAW01--1||g__JADGBB01--3||g__JADGBD01--2||g__JADGBH01--4||g__JADGBR01--1||g__JADGDA01--1||g__JADHTQ01--1||g__JADIIM01--2||g__JAEINK01--1||g__JAENZW01--2||g__JAFAVL01--12||g__JAFDVJ01--4||g__JAFGAX01--2||g__JAFGCO01--6||g__JAFGDT01--1||g__JAFGEX01--3||g__JAFGGN01--5||g__JAFGGP01--1||g__JAFGHO01--1||g__JAFGIA01--3||g__JAFGJP01--1||g__JAFGJZ01--2||g__JAFGKU01--1||g__JAFGKZ01--1||g__JAFGRV01--10||g__JAFGRY01--1||g__JAFGSB01--1||g__JAFGSJ01--3||g__JAFGSW01--3||g__JAFGWI01--4||g__JAFGXL01--1||g__JAFLBE01--4||g__JAFZMK01--2||g__JAGFXI01--1||g__JAGODF01--2||g__JAGOJP01--1||g__JAGXQV01--1||g__JAGXSC01--2||g__JAGXSG01--2||g__JAHIQC01--2||g__JAHIZC01--1||g__JAHJAA01--3||g__JAHJIY01--1||g__JSC-12--6||g__Kamptonema--2||g__Kmv31--2||g__Kosakonia--2||g__Ktedonobacter--4||g__Ktedonosporobacter--1||g__LEGE-06147--1||g__LEGE-07092--5||g__LEGE-11467--6||g__LEGE-XX443--3||g__LW23--1||g__Lacrimispora--1||g__Lamprocystis--6||g__Leptolyngbya--28||g__Leptolyngbya_A--9||g__Leptothoe--39||g__Limnospira--2||g__Limnothrix--19||g__Lusitaniella--2||g__Lyngbya--11||g__M0108--2||g__M55B154--2||g__M55B182--1||g__M5B4--4||g__MUGG01--7||g__MYbin3--2||g__Magnetaquicoccus--6||g__Magnetococcus--1||g__Magnetomorum--2||g__Magnetospirillum--2||g__Malonomonas--3||g__Marichromatium--2||g__Marinospirillum--6||g__Mastigocladopsis--5||g__Mastigocoleus--5||g__Merismopedia--6||g__Methylobacter_A--1||g__Methylogaea--1||g__Methylovulum--2||g__Microcoleus--37||g__Microcystis--14||g__Moduliflexus--3||g__Moorea--59||g__Myxacorys--4||g__Myxosarcina--4||g__NORP233--1||g__NaphS2--1||g__Neosynechococcus--4||g__Nitrincola--2||g__Nitronauta--1||g__Nodosilinea--47||g__Nodularia--17||g__Nostoc--144||g__Nostoc_B--14||g__O-77--6||g__OLB17--9||g__Oceanispirochaeta--2||g__Oculatella--7||g__Okeania--13||g__Omnitrophus_A--2||g__Oricola--2||g__Oryzomonas--1||g__Oscillatoria--6||g__Oxynema--3||g__PALSA-1316--2||g__PCC-10605--5||g__PCC-10802--4||g__PCC-6312--3||g__PCC-6406--1||g__PCC-6802--4||g__PCC-7336--7||g__PCC-7367--5||g__PCC-7407--1||g__PCC-7502--1||g__PCC-9228--2||g__PCC7113--19||g__PHET01--2||g__PLLO--1||g__PNNM01--1||g__PWKH01--2||g__PWVH01--1||g__PXDG01--1||g__PXDR01--1||g__Paludibacterium--1||g__Pantanalinema--1||g__Pararhodospirillum--2||g__Pelovirga--1||g__Phaeospirillum--7||g__Phormidesmis--19||g__Phormidesmis_A--3||g__Phormidium--2||g__Phormidium_A--28||g__Phormidium_B--4||g__Planktothricoides--3||g__Planktothrix--10||g__Planobispora--1||g__Pleurocapsa--36||g__Prochloron--11||g__Prochlorothrix--3||g__Propionivibrio--2||g__Pseudanabaena--95||g__Pseudodesulfuromonas--1||g__Pseudomonas_C--3||g__Pseudopelobacter--1||g__QNBC01--2||g__QQUY01--4||g__QS-4-48-99--1||g__QWPN01--1||g__RAAP-1--2||g__RBG-16-49-21--1||g__RBG-16-49-23--2||g__RCC1774--3||g__RDXV01--6||g__RDYJ01--5||g__RDYZ01--11||g__RECH01--4||g__RGIG1711--4||g__RGIG9060--2||g__RPPD01--2||g__RPQK01--4||g__RPRC01--2||g__RSF151--1||g__Raphidiopsis--3||g__Rhabdochromatium--1||g__Rhodoferax--1||g__Richelia--3||g__Rippkaea--13||g__Rivularia--35||g__Romeria--1||g__Roseofilum--2||g__Rubidibacter--2||g__S146-64--1||g__SBAY01--1||g__SCSIO-07484--2||g__SCTL01--1||g__SIO1A7--1||g__SIO1D9--3||g__SIO1E4--3||g__SIO2C1--20||g__SIO3C6--21||g__SIO3F2--2||g__SIO4C1--2||g__SKKZ01--2||g__SKVS01--2||g__SLCP01--3||g__SLDE01--1||g__SLDG01--1||g__SLPV01--1||g__SM1-50--2||g__SURF-15--2||g__SXVE01--2||g__SYLY01--1||g__SZUA-242--3||g__SZUA-368--1||g__SZUA-370--1||g__SZUA-423--1||g__SZUA-540--2||g__Snowella--3||g__Solidesulfovibrio--1||g__SpSt-956--1||g__Sphaerospermopsis--5||g__Sphaerospermopsis_A--3||g__Spiro-10--1||g__Spirochaeta_A--2||g__Spirochaeta_F--4||g__Spirulina--6||g__Spirulina_A--3||g__Sporomusa--6||g__Stanieria--18||g__Stenomitos--9||g__Stigonema--10||g__Symbiobacter--1||g__Synechococcus--4||g__Synechococcus_A--3||g__Synechocystis--15||g__Tateyamaria--1||g__Telmatospirillum--3||g__Tengunoibacter--1||g__Terasakiella--1||g__Termitinema--4||g__Thauera--2||g__Thermochromatium--1||g__Thermodesulfovibrio--7||g__Thermogemmatispora--4||g__Thermosporothrix--1||g__Thermosynechococcus--16||g__Thioalkalivibrio--1||g__Thiobaca--1||g__Thiocapsa--8||g__Thiodictyon--7||g__Thiohalocapsa--1||g__Thiopontia--2||g__Thiopseudomonas--3||g__Thiorhodococcus--3||g__Thiorhodospira--3||g__Thiorhodovibrio--2||g__Thiorhodovibrio_B--3||g__Thiospirochaeta--4||g__Tolypothrix_A--34||g__Tolypothrix_B--18||g__Treponema_D--293||g__Treponema_F--2||g__Treponema_H--6||g__Trichlorobacter--2||g__Trichloromonas--2||g__Trichodesmium--4||g__Trichormus--36||g__Trichormus_B--2||g__UBA10015--1||g__UBA10199--1||g__UBA11153--3||g__UBA11320--2||g__UBA11361--3||g__UBA11371--3||g__UBA1163--3||g__UBA12059--6||g__UBA1240--18||g__UBA1546--1||g__UBA2033--1||g__UBA2184--2||g__UBA2270--3||g__UBA2272--3||g__UBA2279--4||g__UBA2286--8||g__UBA2357--1||g__UBA2664--1||g__UBA3086--2||g__UBA4882--1||g__UBA5123--2||g__UBA5214--1||g__UBA5628--1||g__UBA6100--6||g__UBA6170--1||g__UBA6898--3||g__UBA7455--1||g__UBA7524--1||g__UBA7930--5||g__UBA8156--4||g__UBA8363--2||g__UBA8687--2||g__UBA912--2||g__UBA9159--1||g__UBA9216--3||g__UBA9959--1||g__UBA999--4||g__ULC077BIN1--2||g__VGIO01--1||g__VGIQ01--1||g__VGJY01--1||g__Vecturithrix--3||g__WFZT01--1||g__WJIP01--1||g__WMHbin3--3||g__WQTU01--4||g__WQXQ01--51||g__WRDS01--1||g__WRIV01--6||g__WSXY01--2||g__WVIC01--2||g__WYBJ01--2||g__XYB12-FULL-50-7--2||g__XYC2-FULL-37-10--1||g__XYC2-FULL-46-14--1||g__Xenococcus--6||g__Zgenome-0002--1:gtdb_order_counter=o__1-14-0-20-42-13--3||o__2-01-FULL-45-10--1||o__4572-55--4||o__AABM5-125-24--2||o__Anaeroferrophillales--1||o__Anaerolineales--2||o__Aneurinibacillales--3||o__B4-G1--1||o__BM002--2||o__BSN033--8||o__Bacillales_H--1||o__Bacteriovoracales--1||o__Balneolales--2||o__Brevibacillales--12||o__Brevinematales--2||o__Bryobacterales--2||o__Bu52--1||o__Burkholderiales--20||o__CACIAM-69d--6||o__CADAEX01--4||o__CAIXZC01--2||o__CG2-30-40-21--3||o__Calditrichales--9||o__Chlamydiales--1||o__Chromatiales--46||o__Coxiellales--1||o__Cyanobacteriales--1530||o__DHVEG-1--2||o__DRWM01--1||o__DSM-27196--6||o__DSSB01--1||o__Desulfatiglandales--1||o__Desulfitobacteriales--29||o__Desulfobacterales--44||o__Desulfobulbales--11||o__Desulfovibrionales--4||o__Desulfuromonadales--18||o__Ectothiorhodospirales--4||o__Elainellales--105||o__Elusimicrobiales--1||o__Enterobacterales--20||o__FACHB-261--5||o__FACHB-46--2||o__GCF-001939115--2||o__GCF-002020875--2||o__GIF10--1||o__GN15--1||o__GWB1-36-13--2||o__GWE2-31-10--1||o__Geobacterales--28||o__Geothermocultorales--1||o__Gloeobacterales--9||o__Gloeomargaritales--8||o__Heliobacteriales--13||o__Izemoplasmatales--1||o__J002--2||o__J058--2||o__JAAYZQ01--3||o__JABMQR01--1||o__JABMRN01--1||o__JABWAT01--8||o__JACPDT01--2||o__JACPRK01--10||o__JACPWU01--2||o__JACQCE01--1||o__JACRDZ01--1||o__JACRGQ01--3||o__JADFXK01--3||o__JADGAW01--1||o__JAFGGP01--1||o__JAFGJP01--1||o__JAFGSJ01--3||o__JC444--4||o__JdFR-76--1||o__Ktedonobacterales--27||o__Lachnospirales--1||o__Leptolyngbyales--91||o__Leptospirales--1||o__Magnetococcales--23||o__Methylacidiphilales--2||o__Methylococcales--4||o__Moduliflexales--9||o__Neosynechococcales--4||o__Nitrospinales--3||o__Nitrospirales--1||o__OPB41--67||o__Omnitrophales--4||o__Opitutales--1||o__Oscillospirales--1||o__Ozemobacterales--2||o__PCC-7336--21||o__PCC-7407--1||o__PCC-9006--17||o__PWKH01--2||o__Pedosphaerales--3||o__Phormidesmiales--126||o__Pirellulales--1||o__Polyangiales--1||o__Propionisporales--1||o__Pseudanabaenales--117||o__Pseudomonadales--50||o__Pyrinomonadales--21||o__QNBC01--2||o__QNDG01--25||o__RBG-13-61-14--2||o__RPQK01--4||o__Rhizobiales--3||o__Rhodobacterales--1||o__Rhodospirillales--19||o__S15B-MN24--1||o__SAR324--2||o__SB21--7||o__SBBH01--1||o__SKK-01--9||o__SLND01--1||o__SW-4-49-11--1||o__SZUA-242--4||o__SZUA-365--2||o__SZUA-6--21||o__SpSt-956--1||o__Spirochaetales_A--2||o__Spirochaetales_E--11||o__Sporomusales--6||o__Streptosporangiales--1||o__Synechococcales--4||o__Thermincolales--2||o__Thermodesulfovibrionales--43||o__Thermosynechococcales--49||o__Thiohalomonadales--3||o__Thiomicrospirales--1||o__Treponematales--400||o__UBA10015--33||o__UBA10199--1||o__UBA1063--1||o__UBA1565--1||o__UBA2214--1||o__UBA2242--1||o__UBA3085--1||o__UBA4802--8||o__UBA4882--1||o__UBA5214--1||o__UBA6902--3||o__UBA9042--1||o__WSZJ01--2||o__XYC2-FULL-46-14--3:gtdb_phylum_counter=p__4572-55--6||p__AABM5-125-24--2||p__Acidobacteriota--27||p__Actinobacteriota--70||p__Bacteroidota--12||p__Bdellovibrionota--1||p__CLD3--7||p__CSSED10-310--3||p__Calditrichota--9||p__Chlamydiota--1||p__Chloroflexota--33||p__Cyanobacteria--2098||p__Desulfobacterota--115||p__Desulfobacterota_C--1||p__Desulfobacterota_I--4||p__Elusimicrobiota--3||p__Eremiobacterota--3||p__Firmicutes--17||p__Firmicutes_A--2||p__Firmicutes_B--44||p__Firmicutes_C--7||p__Firmicutes_G--2||p__JACPWU01--2||p__JACRDZ01--1||p__JAFGBW01--1||p__JdFR-76--1||p__KSB1--1||p__Margulisbacteria--3||p__Marinisomatota--1||p__Moduliflexota--9||p__Myxococcota--5||p__Nitrospinota--7||p__Nitrospirota--52||p__Omnitrophota--53||p__Patescibacteria--1||p__Planctomycetota--6||p__Proteobacteria--198||p__QNDG01--25||p__RBG-13-61-14--2||p__Riflebacteria--2||p__SAR324--2||p__Spirochaetota--465||p__Thermoplasmatota--2||p__UBA10199--2||p__UBA9089--3||p__UBP17--10||p__Verrucomicrobiota--6||p__WOR-3--3||p__Zixibacteria--1:gtdb_species_counter=s__1-14-0-20-42-13 sp002796125--2||s__42-54-T18 sp002162955--1||s__4572-104 sp002084435--1||s__4572-55 sp002084765--4||s__Acaryochloris marina--3||s__Acaryochloris marina_A--3||s__Acaryochloris sp000238775--3||s__Acaryochloris sp012030735--2||s__Acaryochloris sp012034865--2||s__Acidovorax_C caeni--1||s__Acidovorax_C sp001725235--1||s__Aetokthonos hydrillicola--5||s__Aliterella atlantica--6||s__Aliterella sp000332075--5||s__Aliterella sp003003885--6||s__Aliterella sp013698215--6||s__Aliterella sp905479905--3||s__Alkalicoccus sp006965545--1||s__Alkalispirochaeta sp007117185--3||s__Alkalispirochaeta sp007695175--1||s__Allochromatium humboldtianum--1||s__Allochromatium palmeri--1||s__Allochromatium tepidum--1||s__Allochromatium vinosum--1||s__Allochromatium warmingii--1||s__Allorhizobium vitis_D--1||s__Amazonocrinis nigriterrae--6||s__Amazonocrinis sp002368335--5||s__Amazonocrinis sp017164015--5||s__Anabaena cylindrica--3||s__Anabaena lutea--3||s__Anabaena sp000332135--3||s__Anabaena sp001858025--3||s__Anabaena variabilis_A--3||s__Anabaenopsis sp000316625--2||s__Anabaenopsis sp003990705--3||s__Anabaenopsis sp015207705--4||s__Anaerolinea thermophila--1||s__Aneurinibacillus aneurinilyticus--1||s__Aneurinibacillus migulanus--1||s__Aneurinibacillus soli--1||s__Anthocerotibacter panamensis--3||s__Aphanocapsa_B montana--1||s__Aphanothece_B sacrum--4||s__Atlanticothrix silvestris--2||s__Aulosira anomala_A--4||s__Aulosira brevissima--4||s__Aulosira carnea--4||s__Aulosira diplosiphon--4||s__Aulosira linckia_A--4||s__Aulosira membranacea--4||s__Aulosira sp002154695--4||s__Aulosira sp002154725--5||s__Aulosira sp002368175--5||s__Aulosira sp002368195--5||s__Aulosira sp011769525--4||s__Aulosira sp014697075--5||s__Aulosira tenue--4||s__Aurora vandensis--2||s__B134-G9 sp003644505--1||s__BM002 sp002899795--1||s__BM509 sp002869695--1||s__BMS3ABIN06 sp011040095--1||s__BMS3Abin05 sp013151735--1||s__BMS3Abin08 sp002897935--1||s__BMS3Abin08 sp015485235--1||s__BMS3Bbin05 sp002897855--1||s__BMS3Bbin07 sp002898135--1||s__BMS3Bbin07 sp003232715--1||s__BMS3Bbin07 sp011051565--1||s__BMS3Bbin07 sp013152195--1||s__BMS3Bbin07 sp013152485--1||s__BS750m-G21 sp016783605--1||s__BS750m-G79 sp016782445--1||s__Brasilonema bromeliae--5||s__Brasilonema octagenarum--8||s__Brasilonema sp012031965--8||s__Brasilonema sp012912105--5||s__Brasilonema sp017982655--7||s__Brasilonema tolypothrichoides--9||s__Brevibacillus borstelensis--1||s__Brevibacillus brevis--1||s__Brevibacillus brevis_C--1||s__Brevibacillus centrosporus--1||s__Brevibacillus parabrevis--1||s__Brevibacillus reuszeri--1||s__Brevibacillus reuszeri_A--1||s__Brevibacillus sp000282075--1||s__Brevibacillus sp013284355--1||s__Brevibacillus sp018228725--1||s__Bu33 sp014896635--1||s__Bu52 sp014896355--1||s__Buttiauxella agrestis--1||s__Buttiauxella agrestis_A--1||s__Buttiauxella brennerae--1||s__Buttiauxella ferragutiae--1||s__Buttiauxella gaviniae--1||s__Buttiauxella izardii--1||s__Buttiauxella noackiae--1||s__Buttiauxella sp006376615--1||s__Buttiauxella sp014189855--1||s__Buttiauxella warmboldiae--1||s__CACIAM-69d sp001698445--2||s__CACIAM-69d sp001913845--2||s__CACIAM-69d sp004292515--2||s__CADCWO01 sp902806435--1||s__CADDYT01 sp902810755--1||s__CADDZH01 sp902812455--1||s__CAG-353 sp018110855--1||s__CAIJHQ01 sp903819565--1||s__CAIJHQ01 sp903820505--1||s__CAIJMU01 sp903821875--4||s__CAILNX01 sp903835685--2||s__CAIMPC01 sp903843285--1||s__CAIPTY01 sp016650295--3||s__CAISPN01 sp903887375--1||s__CAITUV01 sp016875215--1||s__CAITUV01 sp903895725--1||s__CAIXAA01 sp903917305--1||s__CAIYCT01 sp903924765--1||s__CAIYYW01 sp903930515--1||s__CAJANL01 sp903941105--1||s__CCP2 sp003003615--4||s__CCP5 sp003017785--1||s__CCY15215 sp016888125--2||s__CCY15215 sp017746715--2||s__CEB3 sp001029295--1||s__CF-113 sp005881995--1||s__CF-154 sp005879655--1||s__CG2-30-40-21 sp001873945--1||s__CG2-30-40-21 sp018814245--1||s__CG2-30-54-10 sp001872985--1||s__CTSoil-075 sp017889585--1||s__Caldithrix abyssi--1||s__Caldithrix sp013151275--1||s__Calothrix desertica--6||s__Calothrix elsteri--4||s__Calothrix sp000317435--5||s__Calothrix sp000331305--5||s__Calothrix sp000734895--5||s__Calothrix sp001904745--4||s__Calothrix sp002368395--3||s__Calothrix sp002368415--6||s__Calothrix sp004296455--3||s__Calothrix sp012034595--3||s__Calothrix sp015272395--4||s__Calothrix_A rhizosoleniae--3||s__Chamaesiphon minutus--5||s__Chamaesiphon polymorphus--3||s__Chlorogloea purpurea--4||s__Chlorogloeopsis fritschii--4||s__Chlorogloeopsis sp000332255--3||s__Chroococcidiopsis millei--6||s__Chroococcidiopsis thermalis--6||s__Chroococcus hegewaldii--5||s__Chroococcus sp017312365--4||s__Chroogloeocystis siderophila--5||s__Chroogloeocystis sp000317555--5||s__Chroogloeocystis sp002939305--5||s__Citrobacter europaeus--1||s__Citrobacter freundii_E--1||s__Citrobacter gillenii--1||s__Citrobacter murliniae--1||s__Citrobacter portucalensis--1||s__Citrobacter portucalensis_A--1||s__Citrobacter sp015672735--1||s__Citrobacter werkmanii--1||s__Coleofasciculus chthonoplastes--6||s__Crinalium epipsammum--3||s__Crocosphaera chwakensis--6||s__Crocosphaera sp002172675--4||s__Crocosphaera sp003013815--5||s__Crocosphaera subtropica--5||s__Crocosphaera watsonii--2||s__Cuspidothrix issatschenkoi--2||s__Cyanobacterium sp002813895--4||s__Cyanobacterium sp003566215--2||s__Cyanobacterium sp015272165--4||s__Cyanobacterium stanieri--4||s__Cyanobacterium stanieri_B--4||s__Cyanothece sp000022045--5||s__Cylindrospermum sp003994795--3||s__Cylindrospermum sp014697195--3||s__Cylindrospermum stagnale--3||s__D1FN1-002 sp005774595--2||s__DRER01 sp011051015--1||s__DRQG01 sp011369465--1||s__DRUE01 sp011388515--1||s__DRVL01 sp011374065--1||s__DSAP01 sp011046415--2||s__DSCM01 sp015486505--1||s__DSDT01 sp011048615--1||s__DSOI01 sp016871115--1||s__DSPX01 sp011331985--1||s__DSPX01 sp016446395--1||s__DSQW01 sp011362745--1||s__DSRU01 sp011331465--2||s__DSSC01 sp011331305--2||s__DSSU01 sp011330975--2||s__DTFT01 sp011363065--3||s__DTGX01 sp011047885--1||s__DTGX01 sp011334825--1||s__DVEB01 sp015295905--1||s__DVED01 sp003695795--6||s__DVEF01 sp015295805--4||s__DVEG01 sp015295835--2||s__DYL19 sp016841725--1||s__DYL19 sp019008365--1||s__Dactylopiibacterium sp002307175--1||s__Dendronalium minutum--5||s__Dendronalium phyllosphericum--5||s__Desertifilum sp001746915--1||s__Desulfamplus magnetovallimortis--1||s__Desulfamplus sp015231465--1||s__Desulfamplus sp015232465--1||s__Desulfamplus sp015232555--1||s__Desulfatitalea sp003599575--1||s__Desulfitobacterium chlororespirans--1||s__Desulfitobacterium dehalogenans--1||s__Desulfitobacterium dichloroeliminans--1||s__Desulfitobacterium hafniense--1||s__Desulfitobacterium sp012799495--1||s__Desulfitobacterium_A metallireducens--1||s__Desulfobacterium_A vacuolatum--1||s__Desulfobacterium_B sp016342325--1||s__Desulfonema limicola--3||s__Desulfonema_B ishimotonii--1||s__Desulforegula conservatrix--1||s__Desulforhopalus sp013139415--1||s__Desulfosporosinus acididurans--1||s__Desulfosporosinus acidiphilus--1||s__Desulfosporosinus fructosivorans--1||s__Desulfosporosinus hippei--1||s__Desulfosporosinus lacus--1||s__Desulfosporosinus meridiei--1||s__Desulfosporosinus orientis--1||s__Desulfosporosinus sp000224515--1||s__Desulfosporosinus sp000765145--1||s__Desulfosporosinus sp000960765--1||s__Desulfosporosinus sp000961805--1||s__Desulfosporosinus sp001516045--1||s__Desulfosporosinus sp001707885--1||s__Desulfosporosinus sp001936615--1||s__Desulfosporosinus sp002196705--1||s__Desulfosporosinus sp002404215--1||s__Desulfosporosinus sp002413075--1||s__Desulfosporosinus sp004766055--1||s__Desulfosporosinus sp016278585--1||s__Desulfosporosinus youngiae--1||s__Desulfuromonas acetoxidans--1||s__Desulfuromonas sp001751155--1||s__Desulfuromonas sp002084665--1||s__Desulfuromonas sp002084705--1||s__Desulfuromonas sp002869685--1||s__Dichloromethanomonas sp012517475--1||s__Dictyobacter aurantiacus--1||s__Dictyobacter kobayashii--1||s__Dictyobacter sp008326305--1||s__Dictyobacter sp015099395--1||s__Dictyobacter sp016587435--1||s__Dictyobacter vulcani--1||s__Dissulfurispira thermophila--1||s__Dolichospermum circinale--2||s__Dolichospermum compactum--1||s__Dolichospermum flosaquae--2||s__Dolichospermum planctonicum--2||s__Dolichospermum sp000312705--2||s__Dolichospermum sp001277295--3||s__Dolichospermum sp009711935--3||s__Dolichospermum sp009711975--3||s__Dolichospermum sp009712035--3||s__Dolichospermum sp014697585--1||s__Dolichospermum sp015207875--3||s__Dolichospermum sp017355425--3||s__Dolichospermum sp900299285--2||s__Dolichospermum sp903848645--3||s__EMTCatB1 sp001950395--2||s__ESFC-1 sp000380225--2||s__Elainella saxicola--4||s__Elainella sp000733415--6||s__Elainella sp012033495--3||s__FACHB-1237 sp014696225--2||s__FACHB-1375 sp014696265--5||s__FACHB-1406 sp014698145--2||s__FACHB-1407 sp014697545--2||s__FACHB-152 sp014697425--2||s__FACHB-152 sp014697475--4||s__FACHB-261 sp014696065--5||s__FACHB-36 sp014695955--5||s__FACHB-40 sp014695915--2||s__FACHB-46 sp014695385--2||s__FACHB-68 sp014695715--3||s__FACHB-68 sp014695725--3||s__FACHB-8 sp014695575--3||s__FACHB-8 sp015207365--1||s__FACHB-800 sp014698825--3||s__FACHB-831 sp014695585--1||s__FACHB-886 sp014764505--7||s__FACHB-SPT15 sp014849525--7||s__FACHB-T130 sp014695375--3||s__FACHB-T130 sp014698845--3||s__Fen-1308 sp003170655--1||s__Fen-1308 sp903822005--1||s__Fen-1467 sp003157575--1||s__Fischerella muscicola--10||s__Fischerella muscicola_A--9||s__Fischerella prolifica--9||s__Fischerella sp000447295--7||s__Fischerella sp000517105--11||s__Fischerella sp002368315--9||s__Fischerella thermalis--7||s__Formivibrio sp018261735--1||s__Fortiea contorta--4||s__Fortiea sp000316575--5||s__GCA-002050365 sp902805935--2||s__GCA-002282575 sp002281095--1||s__GCA-2634385 sp002634385--1||s__GCA-2699105 sp002699105--1||s__GCA-2732805 sp002732805--1||s__GCA-2748425 sp002748425--1||s__GCA-2753465 sp002753465--1||s__GCA-2753465 sp903861305--3||s__GCA-2753465 sp903901225--1||s__GCA-2753745 sp002753745--6||s__GCA-2753745 sp015232565--5||s__GCF-001939115 sp001939115--2||s__GW-Nitrospira-1 sp002839535--1||s__GWB1-36-13 sp001829155--2||s__GWC2-42-7 sp001803645--1||s__GWE2-31-10 sp001829315--1||s__GWF1-51-8 sp001829415--1||s__Geitlerinema sp000332355--4||s__Geitlerinema sp001657325--5||s__Geminocystis herdmanii--4||s__Geminocystis sp001548095--6||s__Geminocystis sp001548115--7||s__Geminocystis sp009993045--5||s__Geminocystis sp016743215--7||s__Geoanaerobacter pelophilus--1||s__Geoanaerobacter sp000813145--1||s__Geomesophilobacter sediminis--2||s__Geomonas pelophila--1||s__Geomonas sp903925075--1||s__Geopsychrobacter electrodiphilus--1||s__Geopsychrobacter sp012974425--1||s__Geothermocultor quzhuomuensis--1||s__Giesbergeria anulus--1||s__Giesbergeria granuli--1||s__Glo-13 sp003354025--1||s__Gloeocapsa sp000332035--5||s__Gloeocapsa sp007693955--4||s__Gloeocapsopsis crepidinum--5||s__Gloeocapsopsis dulcis--5||s__Gloeocapsopsis sp002749975--5||s__Gloeomargarita lithophora--4||s__Gloeothece citriformis--5||s__Gloeothece verrucosa--4||s__Gomphosphaeria aponina--7||s__HCHbin5 sp002753505--1||s__HCHbin5 sp015233035--1||s__HCHbin5 sp903913345--1||s__HT-58-2 sp002163975--4||s__Halochromatium sp003562815--1||s__Halomicronema excentricum--1||s__Halomicronema sp010671905--1||s__Halomicronema sp016888165--1||s__Halomicronema_B hongdechloris--1||s__Halomonas alkaliantarctica--1||s__Halomonas alkaliantarctica_A--1||s__Halomonas alkaliphila--1||s__Halomonas andesensis--1||s__Halomonas boliviensis--1||s__Halomonas campaniensis_A--1||s__Halomonas glaciei--1||s__Halomonas hamiltonii--1||s__Halomonas lionensis--1||s__Halomonas lutescens--1||s__Halomonas massiliensis--1||s__Halomonas nigrificans--1||s__Halomonas piezotolerans--1||s__Halomonas salicampi--1||s__Halomonas sedimenti--1||s__Halomonas songnenensis--1||s__Halomonas sp000219565--1||s__Halomonas sp001507855--1||s__Halomonas sp001651035--1||s__Halomonas sp001882345--1||s__Halomonas sp002082565--1||s__Halomonas sp002696125--1||s__Halomonas sp002966495--1||s__Halomonas sp003031405--1||s__Halomonas sp014897985--1||s__Halomonas sp017515565--1||s__Halomonas sp017983445--1||s__Halomonas stevensii--1||s__Halomonas sulfidaeris--1||s__Halomonas titanicae--1||s__Halomonas ventosae_B--1||s__Halomonas venusta--1||s__Halomonas zhanjiangensis--1||s__Halomonas zhaodongensis--1||s__Halothece natronophila--2||s__Halothece salina--1||s__Halothece sp000317635--8||s__Halothece sp003021905--3||s__Halothece sp009909085--2||s__Halothece sp018610095--3||s__Hassallia byssoidea--5||s__Hassallia hofmanni--6||s__Hassallia sp002218085--6||s__Heliobacillus mobilis--2||s__Heliobacterium chlorum--2||s__Heliomicrobium gestii--2||s__Heliomicrobium modesticaldum--2||s__Heliomicrobium undosum--2||s__Heliophilum fasciatum--1||s__Heliorestis acidaminivorans--1||s__Heliorestis convoluta--1||s__Hormoscilla sp005518205--1||s__Hormoscilla sp014323675--1||s__Hormoscilla sp014324065--1||s__Humidesulfovibrio sp001799475--1||s__Hydrococcus rivularis--6||s__Hydrococcus sp000317025--6||s__Hydrococcus sp012031035--5||s__Hyella disjuncta--11||s__Hyella patelloides--18||s__Hylemonella gracilis--1||s__Imhoffiella drewsii--1||s__Iningainema tapete--7||s__J002 sp003697105--2||s__J004 sp003696775--1||s__J004 sp011051485--1||s__J058 sp003695705--1||s__JA-3-3Ab sp000013205--2||s__JA-3-3Ab sp000013225--2||s__JA-3-3Ab sp011055065--2||s__JAABRE01 sp011391125--7||s__JAABRU01 sp011390755--2||s__JAABSP01 sp011390345--4||s__JAABSQ01 sp011390315--1||s__JAABTD01 sp011389855--5||s__JAABTD01 sp011390065--5||s__JAABTE01 sp011390035--4||s__JAABTS01 sp011389735--1||s__JAADGX01 sp013152135--1||s__JAADHP01 sp011321725--1||s__JAAFHZ01 sp013297675--3||s__JAAFJU01 sp013298165--5||s__JAALKG01 sp011088145--3||s__JAANAU01 sp011089965--1||s__JAANAU01 sp015231295--1||s__JAANAU01 sp015231375--1||s__JAANAU01 sp015231755--1||s__JAANAU01 sp015231775--1||s__JAANAU01 sp015232245--1||s__JAANAU01 sp015234115--1||s__JAAUOP01 sp012034805--8||s__JAAUOQ01 sp012034795--5||s__JAAUOQ01 sp016208305--6||s__JAAUOZ01 sp012034655--5||s__JAAUPA01 sp012034615--3||s__JAAUPO01 sp012033095--2||s__JAAUQI01 sp012032345--2||s__JAAUQQ01 sp012032745--6||s__JAAURB01 sp012033335--2||s__JAAURS01 sp012032135--2||s__JAAUSA01 sp012031975--5||s__JAAUSA01 sp015207035--5||s__JAAUSF01 sp012033255--6||s__JAAUSG01 sp012034055--4||s__JAAUSV01 sp012032525--3||s__JAAUTE01 sp012031815--5||s__JAAUTJ01 sp012031475--3||s__JAAUTJ01 sp014696105--3||s__JAAUTN01 sp012031415--6||s__JAAUTN01 sp012033355--1||s__JAAUTN01 sp014695345--5||s__JAAUTY01 sp012031265--4||s__JAAUUE01 sp012031635--2||s__JAAUUJ01 sp012030715--4||s__JAAUUM01 sp012031565--4||s__JAAXWY01 sp013334745--2||s__JAAYNH01 sp012520945--1||s__JAAYUK01 sp009773415--1||s__JAAYUK01 sp012517735--1||s__JAAYZZ01 sp015228785--1||s__JAAZLA01 sp012799545--1||s__JAAZOP01 sp016218765--1||s__JABFGF01 sp013112635--1||s__JABHNK01 sp018694295--1||s__JABMQY01 sp013202975--1||s__JABMRT01 sp013202295--2||s__JABWAT01 sp013360915--4||s__JABWBZ01 sp013359335--4||s__JABWCP01 sp013360215--3||s__JACAEX01 sp013388635--1||s__JACDAE01 sp013695595--2||s__JACDNV01 sp017656425--1||s__JACMIX01 sp014380935--1||s__JACMLN01 sp014379585--3||s__JACOUC01 sp016178055--1||s__JACPDT01 sp016183865--2||s__JACPFJ01 sp015688915--2||s__JACPFJ01 sp016182975--2||s__JACPRK01 sp016190005--2||s__JACPRK01 sp016199905--1||s__JACPRK01 sp016213845--2||s__JACPWG01 sp016197205--1||s__JACPWU01 sp016196885--1||s__JACQCE01 sp016201765--1||s__JACQEX01 sp016200345--1||s__JACQRN01 sp016206515--1||s__JACQWT01 sp016209145--1||s__JACQWU01 sp016209155--1||s__JACQXD01 sp016208875--1||s__JACQXZ01 sp016208465--1||s__JACQZM01 sp016213885--5||s__JACRAV01 sp016213305--1||s__JACRBU01 sp016213085--2||s__JACRCG01 sp001802125--1||s__JACRCG01 sp903845365--2||s__JACRCG01 sp903875605--1||s__JACRCG01 sp903879825--1||s__JACRCG01 sp903925005--1||s__JACRCG01 sp903930585--2||s__JACRCG01 sp903958085--1||s__JACRDR01 sp016207565--1||s__JACRGR01 sp016212275--2||s__JACRHH01 sp016212095--1||s__JACRIP01 sp016220045--1||s__JACROP01 sp016214385--1||s__JACVSF01 sp014534085--3||s__JACVSF01 sp014534385--2||s__JACYLR01 sp015272465--4||s__JACYLU01 sp015272325--6||s__JACYMB01 sp015272205--1||s__JACYME01 sp015272155--1||s__JACZKF01 sp014860175--1||s__JADFWS01 sp015234065--2||s__JADFXI01 sp015233365--2||s__JADFXI01 sp015233655--1||s__JADFXJ01 sp015233615--3||s__JADFXK01 sp015233055--1||s__JADFXK01 sp015233285--1||s__JADFXK01 sp015233295--1||s__JADFXL01 sp015233585--1||s__JADFXP01 sp015233465--1||s__JADFXQ01 sp015233495--3||s__JADFXT01 sp015233405--4||s__JADFYD01 sp015233235--1||s__JADFYE01 sp015233195--5||s__JADFYG01 sp015233155--1||s__JADFYH01 sp015233135--1||s__JADFYS01 sp015231435--1||s__JADFYS01 sp015232955--1||s__JADFZT01 sp015232395--1||s__JADFZZ01 sp015232315--1||s__JADGAV01 sp015231825--1||s__JADGAW01 sp015231815--1||s__JADGBB01 sp015231715--3||s__JADGBD01 sp009497875--1||s__JADGBD01 sp015231665--1||s__JADGBH01 sp015231595--4||s__JADGBR01 sp015231405--1||s__JADGDA01 sp015228695--1||s__JADHTQ01 sp016784965--1||s__JADIIM01 sp015351705--2||s__JAEINK01 sp016342585--1||s__JAENZW01 sp016841065--2||s__JAFAVL01 sp019242465--5||s__JAFAVL01 sp019244235--7||s__JAFDVJ01 sp016715115--2||s__JAFDVJ01 sp018269075--2||s__JAFGAX01 sp016933415--2||s__JAFGCO01 sp016932575--6||s__JAFGDT01 sp016931965--1||s__JAFGEX01 sp016931355--3||s__JAFGGN01 sp016930535--5||s__JAFGGP01 sp016930485--1||s__JAFGHO01 sp016930085--1||s__JAFGIA01 sp016929795--3||s__JAFGJP01 sp016929035--1||s__JAFGJZ01 sp016928815--2||s__JAFGKU01 sp016928415--1||s__JAFGKZ01 sp016928315--1||s__JAFGRV01 sp016934975--1||s__JAFGRV01 sp016935735--9||s__JAFGRY01 sp016934955--1||s__JAFGSB01 sp016934825--1||s__JAFGSJ01 sp016934675--3||s__JAFGSW01 sp016934415--3||s__JAFGWI01 sp016937215--4||s__JAFGXL01 sp016936655--1||s__JAFLBE01 sp017303995--4||s__JAFZMK01 sp017444505--1||s__JAFZMK01 sp017553285--1||s__JAGFXI01 sp017861095--1||s__JAGODF01 sp017998375--2||s__JAGOJP01 sp017995055--1||s__JAGXQV01 sp018336195--1||s__JAGXSC01 sp018334075--2||s__JAGXSG01 sp018333995--2||s__JAHIQC01 sp018902765--2||s__JAHIZC01 sp018814745--1||s__JAHJAA01 sp018814305--3||s__JAHJIY01 sp018823175--1||s__JSC-12 sp000309945--4||s__JSC-12 sp015272515--2||s__Kamptonema formosum--1||s__Kamptonema sp001698425--1||s__Kmv31 sp014859305--2||s__Kosakonia sp002886105--2||s__Ktedonobacter racemifer--1||s__Ktedonobacter sp016587355--1||s__Ktedonobacter sp016587375--1||s__Ktedonobacter sp016587415--1||s__Ktedonosporobacter rubrisoli--1||s__LEGE-06147 sp015207585--1||s__LEGE-07092 sp015207375--5||s__LEGE-11467 sp015207075--6||s__LEGE-XX443 sp015206815--3||s__LW23 sp003054695--1||s__Lacrimispora sp001312405--1||s__Lamprocystis purpurea--2||s__Lamprocystis sp013426805--2||s__Lamprocystis sp903933125--2||s__Leptolyngbya boryana--5||s__Leptolyngbya sp001485215--6||s__Leptolyngbya sp001548435--7||s__Leptolyngbya sp014695195--5||s__Leptolyngbya sp014695255--5||s__Leptolyngbya_A ohadii--4||s__Leptolyngbya_A sp014695325--5||s__Leptothoe ectocarpi--8||s__Leptothoe kymatousa--5||s__Leptothoe sp000316115--8||s__Leptothoe sp000482245--7||s__Leptothoe sp011009555--8||s__Leptothoe spongobia--3||s__Limnospira fusiformis--1||s__Limnospira platensis--1||s__Limnothrix rosea--3||s__Limnothrix sp000316605--3||s__Limnothrix sp001693255--3||s__Limnothrix sp001693275--3||s__Limnothrix sp002356215--4||s__Limnothrix sp012033055--3||s__Lusitaniella coriacea--2||s__Lyngbya aestuarii--4||s__Lyngbya robusta--3||s__Lyngbya sp000169095--4||s__M0108 sp016714645--1||s__M0108 sp018435665--1||s__M55B154 sp018399855--2||s__M55B182 sp018399255--1||s__M5B4 sp002861535--4||s__MUGG01 sp002148405--4||s__MUGG01 sp014697025--3||s__MYbin3 sp002753335--1||s__MYbin3 sp004321915--1||s__Magnetaquicoccus inordinatus--2||s__Magnetaquicoccus sp002753095--2||s__Magnetaquicoccus sp002753135--2||s__Magnetococcus marinus--1||s__Magnetomorum sp002753725--2||s__Magnetospirillum gryphiswaldense--1||s__Magnetospirillum sp006218045--1||s__Malonomonas rubra--1||s__Malonomonas rubra_A--1||s__Malonomonas sp013138655--1||s__Marichromatium gracile--1||s__Marichromatium purpuratum--1||s__Marinospirillum insulare--1||s__Marinospirillum minutulum--2||s__Marinospirillum sp007116195--1||s__Marinospirillum sp012727935--1||s__Marinospirillum sp014859565--1||s__Mastigocladopsis repens--5||s__Mastigocoleus testarum--5||s__Merismopedia glauca--6||s__Methylobacter_A sp004299305--1||s__Methylogaea sp004299145--1||s__Methylovulum sp004299465--2||s__Microcoleus asticus--2||s__Microcoleus bourrellyi--1||s__Microcoleus sp000317475--2||s__Microcoleus sp003003725--2||s__Microcoleus sp003542015--2||s__Microcoleus sp004292745--2||s__Microcoleus sp004292955--2||s__Microcoleus sp004293365--2||s__Microcoleus sp004294385--2||s__Microcoleus sp012034575--2||s__Microcoleus sp012035135--2||s__Microcoleus sp013299165--2||s__Microcoleus sp013299185--2||s__Microcoleus sp014695175--2||s__Microcoleus sp014695295--2||s__Microcoleus sp015207285--2||s__Microcoleus sp015207455--2||s__Microcoleus sp015207505--2||s__Microcoleus vaginatus--2||s__Microcystis aeruginosa--1||s__Microcystis aeruginosa_C--1||s__Microcystis aeruginosa_D--1||s__Microcystis aeruginosa_E--1||s__Microcystis aeruginosa_F--1||s__Microcystis aeruginosa_G--1||s__Microcystis aeruginosa_H--1||s__Microcystis novacekii--1||s__Microcystis panniformis--1||s__Microcystis panniformis_A--1||s__Microcystis sp000297435--1||s__Microcystis sp002282935--1||s__Microcystis viridis--1||s__Microcystis wesenbergii--1||s__Moduliflexus flocculans--3||s__Moorea bouillonii--8||s__Moorea producens--8||s__Moorea producens_A--9||s__Moorea sp010671925--9||s__Moorea sp010692325--8||s__Moorea sp010692395--9||s__Moorea sp011524395--8||s__Myxacorys almedinensis--4||s__Myxosarcina sp000756305--4||s__NORP233 sp016765095--1||s__NaphS2 sp016844935--1||s__Neosynechococcus sphagnicola--4||s__Nitrincola sp000764495--2||s__Nitronauta litoralis--1||s__Nodosilinea antarctica--2||s__Nodosilinea nodulosa--3||s__Nodosilinea sp000763385--1||s__Nodosilinea sp003017855--3||s__Nodosilinea sp003022385--3||s__Nodosilinea sp003249105--1||s__Nodosilinea sp003564835--3||s__Nodosilinea sp007135385--3||s__Nodosilinea sp007694115--3||s__Nodosilinea sp012031045--2||s__Nodosilinea sp014695395--3||s__Nodosilinea sp014695775--1||s__Nodosilinea sp014696135--3||s__Nodosilinea sp014697375--1||s__Nodosilinea sp015207265--3||s__Nodosilinea sp015207395--4||s__Nodosilinea sp015207525--3||s__Nodosilinea sp015295885--1||s__Nodosilinea sp016403105--1||s__Nodosilinea sp018970085--1||s__Nodosilinea tenue--2||s__Nodularia elenkinii--1||s__Nodularia sp002218065--3||s__Nodularia sp003556955--1||s__Nodularia sp007692755--3||s__Nodularia sp015207155--2||s__Nodularia sp015207755--2||s__Nodularia sp016124525--1||s__Nodularia sp903911355--1||s__Nodularia spumigena--3||s__Nostoc calcicola--5||s__Nostoc commune--3||s__Nostoc edaphicum_A--3||s__Nostoc edaphicum_B--2||s__Nostoc flagelliforme_A--3||s__Nostoc flagelliforme_B--3||s__Nostoc foliaceum_A--3||s__Nostoc linckia--5||s__Nostoc linckia_B--5||s__Nostoc muscorum--4||s__Nostoc paludosum--5||s__Nostoc punctiforme--4||s__Nostoc punctiforme_A--3||s__Nostoc sp001712795--4||s__Nostoc sp002246015--4||s__Nostoc sp002949735--3||s__Nostoc sp002949795--3||s__Nostoc sp003326205--4||s__Nostoc sp005869855--4||s__Nostoc sp010091925--2||s__Nostoc sp013343235--3||s__Nostoc sp013393905--4||s__Nostoc sp014222285--4||s__Nostoc sp014696655--3||s__Nostoc sp014698115--5||s__Nostoc sp014698795--3||s__Nostoc sp014831675--2||s__Nostoc sp014904695--2||s__Nostoc sp015206895--4||s__Nostoc sp015206945--4||s__Nostoc sp015206995--2||s__Nostoc sp015714725--3||s__Nostoc sp017114945--4||s__Nostoc sp017114985--3||s__Nostoc sp017114995--4||s__Nostoc sp017115025--3||s__Nostoc sp017115045--4||s__Nostoc sp017115085--3||s__Nostoc sp017115095--3||s__Nostoc sp017115105--3||s__Nostoc sp017115165--3||s__Nostoc sphaeroides--3||s__Nostoc_B piscinale--3||s__Nostoc_B sp014697615--3||s__Nostoc_B sp014698045--2||s__Nostoc_B sp018993265--3||s__Nostoc_B spongiaeforme--3||s__O-77 sp001548395--2||s__O-77 sp003695655--2||s__O-77 sp013177315--2||s__OLB17 sp002483395--1||s__OLB17 sp011388875--1||s__OLB17 sp013140875--1||s__OLB17 sp013695495--1||s__OLB17 sp014379075--1||s__OLB17 sp016716365--1||s__OLB17 sp016789265--1||s__OLB17 sp902826385--1||s__OLB17 sp902826795--1||s__Oceanispirochaeta sp003249275--2||s__Oculatella sp015207605--7||s__Okeania hirsuta--2||s__Okeania sp010672455--3||s__Okeania sp010672525--2||s__Okeania sp010672585--2||s__Okeania sp010692555--2||s__Okeania sp014132355--2||s__Omnitrophus_A magneticus--2||s__Oricola cellulosilytica--2||s__Oryzomonas sp003151775--1||s__Oscillatoria acuminata--3||s__Oscillatoria sp011390515--3||s__Oxynema aestuarii--3||s__PALSA-1316 sp004321925--1||s__PALSA-1316 sp013824615--1||s__PCC-10605 sp000317675--5||s__PCC-10802 sp000332335--4||s__PCC-6312 sp000316685--3||s__PCC-6406 sp000332095--1||s__PCC-6802 sp000332175--4||s__PCC-7336 sp000332275--7||s__PCC-7367 sp000317065--5||s__PCC-7407 sp000317045--1||s__PCC-7502 sp000317085--1||s__PCC-9228 sp001870905--2||s__PCC7113 sp000317515--10||s__PCC7113 sp014695895--9||s__PHET01 sp002841275--2||s__PLLO sp017310645--1||s__PNNM01 sp013824215--1||s__PWKH01 sp003559765--1||s__PWKH01 sp007116075--1||s__PWVH01 sp003563465--1||s__PXDG01 sp003565105--1||s__PXDR01 sp003566335--1||s__Paludibacterium yongneupense--1||s__Pantanalinema sp016743235--1||s__Pararhodospirillum oryzae--1||s__Pararhodospirillum photometricum--1||s__Pelovirga terrestris--1||s__Phaeospirillum magneticum--1||s__Phaeospirillum magnetotacticum--1||s__Phaeospirillum marisnigri--1||s__Phaeospirillum sp903853455--3||s__Phaeospirillum sp903901915--1||s__Phormidesmis foveolarum--2||s__Phormidesmis priestleyi_A--2||s__Phormidesmis priestleyi_B--2||s__Phormidesmis sp000155595--3||s__Phormidesmis sp002286735--3||s__Phormidesmis sp012033015--4||s__Phormidesmis sp015207105--3||s__Phormidesmis_A priestleyi_A--2||s__Phormidesmis_A priestleyi_B--1||s__Phormidium pseudopriestleyi--2||s__Phormidium_A sp001314905--5||s__Phormidium_A sp004299065--5||s__Phormidium_A sp007126595--5||s__Phormidium_A sp007693465--4||s__Phormidium_A sp009846485--5||s__Phormidium_A willei_A--4||s__Phormidium_B ambiguum--2||s__Phormidium_B sp015207735--2||s__Planktothricoides sp001276715--1||s__Planktothricoides sp011390955--2||s__Planktothrix agardhii--1||s__Planktothrix paucivesiculata--1||s__Planktothrix rubescens--1||s__Planktothrix serta--1||s__Planktothrix sp001873365--1||s__Planktothrix sp003456035--1||s__Planktothrix sp014697575--1||s__Planktothrix sp900009135--1||s__Planktothrix sp903893625--1||s__Planktothrix tepida--1||s__Planobispora takensis--1||s__Pleurocapsa sp000332195--13||s__Pleurocapsa sp002368355--5||s__Pleurocapsa sp003003995--6||s__Pleurocapsa sp012034765--6||s__Pleurocapsa sp015207195--6||s__Prochloron didemni--6||s__Prochloron sp014323965--3||s__Prochloron sp018141785--2||s__Prochlorothrix hollandica--3||s__Propionivibrio sp018262095--1||s__Propionivibrio sp903910495--1||s__Pseudanabaena biceps_A--4||s__Pseudanabaena biceps_B--4||s__Pseudanabaena frigida--5||s__Pseudanabaena sp001402795--4||s__Pseudanabaena sp001873375--3||s__Pseudanabaena sp002251945--6||s__Pseudanabaena sp002325645--4||s__Pseudanabaena sp002914585--5||s__Pseudanabaena sp003249015--5||s__Pseudanabaena sp003249035--5||s__Pseudanabaena sp003967015--6||s__Pseudanabaena sp006937785--5||s__Pseudanabaena sp014696345--5||s__Pseudanabaena sp014696355--7||s__Pseudanabaena sp014696385--6||s__Pseudanabaena sp014696925--6||s__Pseudanabaena sp016584665--6||s__Pseudanabaena sp903819605--4||s__Pseudanabaena yagii--5||s__Pseudodesulfuromonas thiophila--1||s__Pseudomonas_C caeni--1||s__Pseudomonas_C sp012513235--1||s__Pseudomonas_C sp012719655--1||s__Pseudopelobacter sp013377095--1||s__QNBC01 sp003641665--1||s__QNBC01 sp015486655--1||s__QQUY01 sp003385635--1||s__QQUY01 sp013003215--2||s__QQUY01 sp016700175--1||s__QS-4-48-99 sp003021505--1||s__QWPN01 sp005789975--1||s__RAAP-1 sp903909505--2||s__RBG-16-49-21 sp017999915--1||s__RBG-16-49-23 sp016874935--2||s__RCC1774 sp003231495--3||s__RDXV01 sp004292695--3||s__RDXV01 sp010672785--3||s__RDYJ01 sp004293145--2||s__RDYJ01 sp014696825--3||s__RDYZ01 sp004293855--3||s__RDYZ01 sp011390275--4||s__RDYZ01 sp012033105--4||s__RECH01 sp007694125--2||s__RECH01 sp016888135--2||s__RGIG1711 sp017416145--2||s__RGIG1711 sp017618015--2||s__RGIG9060 sp017936665--2||s__RPPD01 sp003818675--1||s__RPPD01 sp016929065--1||s__RPQK01 sp003819755--4||s__RPRC01 sp003053505--1||s__RPRC01 sp003314535--1||s__RSF151 sp005116795--1||s__Raphidiopsis brookii--1||s__Raphidiopsis curvispora_A--1||s__Raphidiopsis raciborskii--1||s__Rhabdochromatium marinum--1||s__Rhodoferax sp003347515--1||s__Richelia intracellularis_B--3||s__Rippkaea orientalis--5||s__Rippkaea sp002110465--5||s__Rippkaea sp003448685--3||s__Rivularia parasitica--5||s__Rivularia radiosum--5||s__Rivularia sp000316665--5||s__Rivularia sp002361335--5||s__Rivularia sp012033205--5||s__Rivularia sp015272215--5||s__Rivularia sp019192545--5||s__Romeria gracilis--1||s__Roseofilum reptotaenium_A--1||s__Roseofilum sp002340255--1||s__Rubidibacter lacunae--2||s__S146-64 sp015492515--1||s__SBAY01 sp005239945--1||s__SCSIO-07484 sp003963515--1||s__SCSIO-07484 sp017656235--1||s__SCTL01 sp013140495--1||s__SIO1A7 sp010672965--1||s__SIO1D9 sp010672865--3||s__SIO1E4 sp010672825--3||s__SIO2C1 sp010672925--10||s__SIO2C1 sp010692635--10||s__SIO3C6 sp010692425--11||s__SIO3C6 sp010692645--10||s__SIO3F2 sp010672165--2||s__SIO4C1 sp010671975--2||s__SKKZ01 sp007123455--1||s__SKKZ01 sp014859265--1||s__SKVS01 sp007129335--2||s__SLCP01 sp007121015--2||s__SLCP01 sp007125735--1||s__SLDE01 sp007125455--1||s__SLDG01 sp007125355--1||s__SLPV01 sp003558125--1||s__SM1-50 sp002900555--2||s__SURF-15 sp003599475--2||s__SXVE01 sp005790265--2||s__SYLY01 sp902825945--1||s__SZUA-242 sp003235715--3||s__SZUA-368 sp016936115--1||s__SZUA-370 sp016938515--1||s__SZUA-423 sp003246895--1||s__SZUA-540 sp003250235--1||s__SZUA-540 sp009731355--1||s__Snowella sp003249095--3||s__Solidesulfovibrio aerotolerans--1||s__SpSt-956 sp011343225--1||s__Sphaerospermopsis kisseleviana_A--2||s__Sphaerospermopsis sp015207205--3||s__Sphaerospermopsis_A aphanizomenoides_A--3||s__Spiro-10 sp004294945--1||s__Spirochaeta_A thermophila--1||s__Spirochaeta_A thermophila_A--1||s__Spirochaeta_F isovalerica--1||s__Spirochaeta_F sp016936555--3||s__Spirulina major--2||s__Spirulina sp007693875--2||s__Spirulina sp011390265--2||s__Spirulina_A subsalsa--3||s__Sporomusa acidovorans--1||s__Sporomusa malonica--1||s__Sporomusa ovata--1||s__Sporomusa silvacetica--1||s__Sporomusa sp007830295--1||s__Sporomusa sp017889705--1||s__Stanieria cyanosphaera--9||s__Stanieria sp002355455--9||s__Stenomitos frigidus--4||s__Stenomitos sp014380065--3||s__Stenomitos sp014695975--2||s__Stigonema ocellatum--4||s__Stigonema sp903903925--6||s__Symbiobacter mobilis--1||s__Synechococcus elongatus--2||s__Synechococcus elongatus_A--2||s__Synechococcus_A lividus--3||s__Synechocystis salina--3||s__Synechocystis sp000284455--3||s__Synechocystis sp000478825--3||s__Synechocystis sp016471375--3||s__Synechocystis sp018282115--3||s__Tateyamaria sp900143535--1||s__Telmatospirillum sp009712185--1||s__Telmatospirillum sp903858635--2||s__Tengunoibacter tsumagoiensis--1||s__Terasakiella sp013373265--1||s__Termitinema primitia--2||s__Termitinema primitia_A--2||s__Thauera aromatica--1||s__Thauera chlorobenzoica--1||s__Thermochromatium tepidum--1||s__Thermodesulfovibrio aggregans--1||s__Thermodesulfovibrio aggregans_A--1||s__Thermodesulfovibrio aggregans_B--1||s__Thermodesulfovibrio sp001707915--1||s__Thermodesulfovibrio sp002339325--1||s__Thermodesulfovibrio thiophilus--1||s__Thermodesulfovibrio yellowstonii--1||s__Thermogemmatispora aurantia--1||s__Thermogemmatispora carboxidivorans--1||s__Thermogemmatispora onikobensis--1||s__Thermogemmatispora tikiterensis--1||s__Thermosporothrix hazakensis--1||s__Thermosynechococcus elongatus_A--3||s__Thermosynechococcus elongatus_B--3||s__Thermosynechococcus sp000505665--3||s__Thermosynechococcus sp008386235--2||s__Thermosynechococcus sp015295825--3||s__Thermosynechococcus sp015296025--2||s__Thioalkalivibrio sp007120575--1||s__Thiobaca trueperi--1||s__Thiocapsa imhoffii--1||s__Thiocapsa marina--1||s__Thiocapsa rosea--1||s__Thiocapsa roseopersicina--1||s__Thiocapsa sp001499735--1||s__Thiocapsa sp009929855--1||s__Thiocapsa sp011390875--1||s__Thiocapsa sp018399035--1||s__Thiodictyon sp903828115--2||s__Thiodictyon sp903837595--2||s__Thiodictyon sp903946935--1||s__Thiodictyon syntrophicum--2||s__Thiohalocapsa sp001469165--1||s__Thiopontia sp018648825--1||s__Thiopontia sp018671205--1||s__Thiopseudomonas sp001513435--1||s__Thiopseudomonas sp012728415--1||s__Thiopseudomonas sp018384595--1||s__Thiorhodococcus mannitoliphagus--2||s__Thiorhodococcus violacea_A--1||s__Thiorhodospira sibirica--3||s__Thiorhodovibrio sp000228725--1||s__Thiorhodovibrio winogradskyi--1||s__Thiorhodovibrio_B sp007128075--3||s__Thiospirochaeta sp003247135--3||s__Thiospirochaeta sp016936295--1||s__Tolypothrix_A bouteillei--11||s__Tolypothrix_A hofmannii--11||s__Tolypothrix_A sp009725235--12||s__Tolypothrix_B campylonemoides--5||s__Tolypothrix_B sp002368235--7||s__Tolypothrix_B sp002368435--6||s__Treponema_D bryantii_A--3||s__Treponema_D bryantii_B--5||s__Treponema_D bryantii_C--2||s__Treponema_D rectale--3||s__Treponema_D ruminis--4||s__Treponema_D saccharophilum--6||s__Treponema_D sp000260795--1||s__Treponema_D sp000619925--1||s__Treponema_D sp002309305--4||s__Treponema_D sp002314445--4||s__Treponema_D sp002368605--1||s__Treponema_D sp002369025--2||s__Treponema_D sp002373205--3||s__Treponema_D sp002373325--5||s__Treponema_D sp002392275--1||s__Treponema_D sp002393835--2||s__Treponema_D sp002393865--4||s__Treponema_D sp002394685--3||s__Treponema_D sp002395155--3||s__Treponema_D sp002396325--1||s__Treponema_D sp002399405--4||s__Treponema_D sp002448445--3||s__Treponema_D sp003455655--1||s__Treponema_D sp004554075--5||s__Treponema_D sp016281495--5||s__Treponema_D sp016282455--5||s__Treponema_D sp016282835--2||s__Treponema_D sp016286535--3||s__Treponema_D sp016288205--5||s__Treponema_D sp016293005--2||s__Treponema_D sp016293495--1||s__Treponema_D sp016294035--3||s__Treponema_D sp016297805--2||s__Treponema_D sp017395545--2||s__Treponema_D sp017412405--4||s__Treponema_D sp017421145--1||s__Treponema_D sp017430385--2||s__Treponema_D sp017449265--4||s__Treponema_D sp017449285--2||s__Treponema_D sp017450535--2||s__Treponema_D sp017450845--12||s__Treponema_D sp017453705--5||s__Treponema_D sp017464425--4||s__Treponema_D sp017469785--4||s__Treponema_D sp017470605--3||s__Treponema_D sp017476165--10||s__Treponema_D sp017484285--4||s__Treponema_D sp017525605--4||s__Treponema_D sp017534445--3||s__Treponema_D sp017550685--1||s__Treponema_D sp017613485--4||s__Treponema_D sp017614295--3||s__Treponema_D sp017616165--1||s__Treponema_D sp017617115--1||s__Treponema_D sp017617145--2||s__Treponema_D sp017622055--2||s__Treponema_D sp017934745--3||s__Treponema_D sp017938365--2||s__Treponema_D sp017940255--4||s__Treponema_D sp017960765--5||s__Treponema_D sp017961705--3||s__Treponema_D sp017962415--1||s__Treponema_D sp017963165--2||s__Treponema_D sp018064785--4||s__Treponema_D sp018064905--1||s__Treponema_D sp018384055--4||s__Treponema_D sp900319625--1||s__Treponema_D sp900541995--2||s__Treponema_D sp900769325--2||s__Treponema_D sp900769975--2||s__Treponema_D sp900769985--2||s__Treponema_D sp900770075--2||s__Treponema_D sp902766125--1||s__Treponema_D sp902766345--7||s__Treponema_D sp902773215--7||s__Treponema_D sp902778325--8||s__Treponema_D sp902783155--1||s__Treponema_D sp902783245--2||s__Treponema_D sp902785455--4||s__Treponema_D sp902789325--3||s__Treponema_D sp902796985--6||s__Treponema_D sp902797055--7||s__Treponema_D sp902797305--2||s__Treponema_D sp902803415--10||s__Treponema_D sp902803735--4||s__Treponema_D sp905236315--5||s__Treponema_D sp905236465--4||s__Treponema_D zioleckii--3||s__Treponema_F brennaborense--2||s__Treponema_H sp009777995--2||s__Treponema_H sp009780855--2||s__Treponema_H sp009781915--2||s__Trichlorobacter sp002423105--2||s__Trichloromonas acetexigens--1||s__Trichloromonas sp002423365--1||s__Trichodesmium erythraeum--2||s__Trichodesmium sp010672085--2||s__Trichormus azotica--3||s__Trichormus minutissima--3||s__Trichormus parmelioides--3||s__Trichormus sp000009705--3||s__Trichormus sp000316645--3||s__Trichormus sp001548375--3||s__Trichormus sp001597745--3||s__Trichormus sp002896875--3||s__Trichormus sp011332035--3||s__Trichormus sp013393945--3||s__Trichormus subtropica--3||s__Trichormus variabilis--3||s__Trichormus_B azollae--2||s__UBA10015 sp016214285--1||s__UBA10199 sp001797365--1||s__UBA11153 sp003511885--3||s__UBA11320 sp003452185--2||s__UBA11361 sp001919995--1||s__UBA11361 sp005881295--1||s__UBA11361 sp005881495--1||s__UBA11371 sp003486305--3||s__UBA1163 sp002311635--1||s__UBA1163 sp002327985--1||s__UBA1163 sp002780715--1||s__UBA12059 sp001829185--3||s__UBA12059 sp018815555--3||s__UBA1240 sp001603145--4||s__UBA1240 sp002308875--3||s__UBA1240 sp016285185--3||s__UBA1240 sp017614995--5||s__UBA1240 sp902797925--3||s__UBA1546 sp016195565--1||s__UBA2033 sp017996175--1||s__UBA2184 sp002328745--2||s__UBA2270 sp002347745--1||s__UBA2270 sp002424635--1||s__UBA2270 sp018821985--1||s__UBA2272 sp002347725--2||s__UBA2272 sp016938395--1||s__UBA2279 sp002347365--2||s__UBA2279 sp016938135--2||s__UBA2286 sp002345925--2||s__UBA2286 sp002841295--2||s__UBA2286 sp002841355--2||s__UBA2286 sp004348925--2||s__UBA2357 sp016790005--1||s__UBA2664 sp007693745--1||s__UBA3086 sp002367305--2||s__UBA4882 sp002399265--1||s__UBA5123 sp002415465--2||s__UBA5214 sp002412545--1||s__UBA5628 sp002421565--1||s__UBA6100 sp002423585--2||s__UBA6100 sp009668945--2||s__UBA6100 sp016926975--2||s__UBA6170 sp002840755--1||s__UBA6898 sp016214855--1||s__UBA6898 sp016217675--1||s__UBA6898 sp016235245--1||s__UBA7455 sp003452295--1||s__UBA7524 sp002478275--1||s__UBA7930 sp003453535--2||s__UBA7930 sp011372845--1||s__UBA7930 sp016933785--2||s__UBA8156 sp003456125--2||s__UBA8156 sp012031195--2||s__UBA8363 sp002753615--1||s__UBA8363 sp013349385--1||s__UBA8687 sp018665625--2||s__UBA912 sp002293965--2||s__UBA9159 sp003453735--1||s__UBA9216 sp016839055--3||s__UBA9959 sp003482905--1||s__UBA999 sp002291895--2||s__UBA999 sp012031145--2||s__ULC077BIN1 sp003249025--1||s__ULC077BIN1 sp016807185--1||s__VGIO01 sp016867855--1||s__VGIQ01 sp016867835--1||s__VGJY01 sp016867235--1||s__Vecturithrix granuli--3||s__WFZT01 sp015489415--1||s__WJIP01 sp014730185--1||s__WMHbin3 sp002753185--1||s__WMHbin3 sp015228895--1||s__WMHbin3 sp015231915--1||s__WQTU01 sp009780675--2||s__WQTU01 sp009786125--2||s__WQXQ01 sp009776715--2||s__WQXQ01 sp009777735--2||s__WQXQ01 sp009778155--2||s__WQXQ01 sp009780285--2||s__WQXQ01 sp009780545--2||s__WQXQ01 sp009781475--3||s__WQXQ01 sp009781635--6||s__WQXQ01 sp009784775--2||s__WQXQ01 sp009784935--2||s__WQXQ01 sp009784995--2||s__WQXQ01 sp009786455--4||s__WQXQ01 sp009786495--2||s__WQXQ01 sp009786625--2||s__WQXQ01 sp009787695--6||s__WQXQ01 sp009787795--5||s__WQXQ01 sp009787835--3||s__WQXQ01 sp009788065--4||s__WRDS01 sp009779675--1||s__WRIV01 sp009782495--2||s__WRIV01 sp009782555--2||s__WRIV01 sp009782955--2||s__WSXY01 sp009773565--2||s__WVIC01 sp009939295--2||s__WYBJ01 sp009377585--1||s__WYBJ01 sp011525945--1||s__XYB12-FULL-50-7 sp903884815--2||s__XYC2-FULL-37-10 sp001771535--1||s__XYC2-FULL-46-14 sp001771585--1||s__Xenococcus sp000332055--6||s__Zgenome-0002 sp003854985--1:heptad_counter=MCP-24H--15||MCP-28H--141||MCP-34H--1||MCP-36H--43||MCP-38H--2||MCP-40H--2256||MCP-44H--1066||MCP-48H--1||MCP-52H--20||MCP-64H--18:lbd_counter=GAF--4:lca=d__Bacteria:lca_tree=d__Bacteria:length_avg=134.31460674157304:length_max=181.0:length_min=46.0:length_std=30.36654689921504:length_sum=11954.0:mismatch_avg=13.134831460674157:mismatch_max=64.0:mismatch_min=0.0:mismatch_std=15.379436544853677:mismatch_sum=1169.0:name=N120298:qcovhsp_avg=98.56966292134832:qcovhsp_max=100.0:qcovhsp_min=95.0:qcovhsp_std=1.604426015630599:qcovhsp_sum=8772.7:qend_avg=135.46067415730337:qend_max=183.0:qend_min=46.0:qend_std=31.139005129410254:qend_sum=12056.0:qstart_avg=2.3707865168539324:qstart_max=10.0:qstart_min=1.0:qstart_std=2.3276110581448:qstart_sum=211.0:ref_name_counter=GB_GCA_002753745.1_protein.faa_PEAR01000032.1_4@PF00015_full_PFAM.319.483--1||GB_GCA_003155415.1_protein.faa_PMCP01000017.1_20@PF00015_full_PFAM.460.640--1||GB_GCA_003695705.1_protein.faa_RFHU01000219.1_57@PF00015_full_PFAM.274.464--3||GB_GCA_004172865.1_protein.faa_SEBV01000009.1_101@PF00015_full_PFAM.474.659--1||GB_GCA_009377585.1_protein.faa_WHTS01000093.1_9@PF00015_full_PFAM.509.688--3||GB_GCA_013140495.1_protein.faa_JABFSR010000073.1_23@PF00015_full_PFAM.526.729--1||GB_GCA_016124795.1_protein.faa_WGNB01000002.1_46@PF00015_full_PFAM.329.386--1||GB_GCA_016178055.1_protein.faa_JACOUC010000017.1_39@PF00015_full_PFAM.275.446--1||GB_GCA_016196885.1_protein.faa_JACPWU010000039.1_45@PF00015_full_PFAM.622.799--2||GB_GCA_016215025.1_protein.faa_JACRMI010000009.1_44@PF00015_full_PFAM.805.995--1||GB_GCA_016903675.1_protein.faa_JADQBA010000001.1_199@PF00015_full_PFAM.771.948--3||GB_GCA_017656235.1_protein.faa_JACDOF010000005.1_108@PF00015_full_PFAM.365.545--1||GB_GCA_018269075.1_protein.faa_JAFDVJ010000036.1_2@PF00015_full_PFAM.172.455--3||GB_GCA_018269075.1_protein.faa_JAFDVJ010000036.1_3@PF00015_full_PFAM.287.463--1||GB_GCA_900299185.1_protein.faa_OMIV01000271.1_23@PF00015_full_PFAM.617.819--1||GB_GCA_903930255.1_protein.faa_CAIYYA010000339.1_1@PF00015_full_PFAM.320.372--1||RS_GCF_000021805.1_protein.faa_NC_011726.1_3323@PF00015_full_PFAM.938.1145--1||RS_GCF_000317285.1_protein.faa_NZ_AJLN01000047.1_51@PF00015_full_PFAM.1081.1276--1||RS_GCF_000317285.1_protein.faa_NZ_AJLN01000074.1_49@PF00015_full_PFAM.782.957--5||RS_GCF_000317285.1_protein.faa_NZ_AJLN01000116.1_77@PF00015_full_PFAM.889.1067--3||RS_GCF_000317285.1_protein.faa_NZ_AJLN01000121.1_8@PF00015_full_PFAM.732.923--2||RS_GCF_000317555.1_protein.faa_NC_019745.1_1444@PF00015_full_PFAM.738.922--3||RS_GCF_000346485.2_protein.faa_NZ_KQ976354.1_4494@PF00015_full_PFAM.703.904--1||RS_GCF_000817785.2_protein.faa_NZ_JTCM02000018.1_43@PF00015_full_PFAM.1145.1327--1||RS_GCF_001043005.1_protein.faa_NZ_JYKZ01000043.1_1@PF00015_full_PFAM.149.264--1||RS_GCF_001904655.1_protein.faa_NZ_MRCC01000002.1_185@PF00015_full_PFAM.736.922--1||RS_GCF_001904655.1_protein.faa_NZ_MRCC01000015.1_5@PF00015_full_PFAM.655.832--4||RS_GCF_002939305.1_protein.faa_NZ_MVDI01000001.1_720@PF00015_full_PFAM.657.833--1||RS_GCF_002964865.1_protein.faa_NZ_PTJN01000044.1_17@PF00015_full_PFAM.793.983--1||RS_GCF_003710865.1_protein.faa_NZ_RHHO01000001.1_37@PF00015_full_PFAM.370.546--1||RS_GCF_005144635.1_protein.faa_NZ_SSMR01000006.1_133@PF00015_full_PFAM.288.473--1||RS_GCF_013284355.1_protein.faa_NZ_JABSUY010000006.1_222@PF00015_full_PFAM.355.548--1||RS_GCF_014695395.1_protein.faa_NZ_JACJOF010000027.1_340@PF00015_full_PFAM.964.1139--1||RS_GCF_014695975.1_protein.faa_NZ_JACJPI010000064.1_51@PF00015_full_PFAM.657.824--1||RS_GCF_014696715.1_protein.faa_NZ_JACJQO010000006.1_226@PF00015_full_PFAM.964.1146--1||RS_GCF_014697625.1_protein.faa_NZ_JACJSG010000011.1_147@PF00015_full_PFAM.713.921--2||RS_GCF_014698035.1_protein.faa_NZ_JACJSF010000080.1_7@PF00015_full_PFAM.1552.1729--1||RS_GCF_014698965.1_protein.faa_NZ_JACXAE010000009.1_89@PF00015_full_PFAM.692.894--1||RS_GCF_015207265.1_protein.faa_NZ_JADEXE010000177.1_4@PF00015_full_PFAM.956.1141--1||RS_GCF_015207525.1_protein.faa_NZ_JADEWR010000018.1_142@PF00015_full_PFAM.769.967--9||RS_GCF_015207525.1_protein.faa_NZ_JADEWR010000018.1_148@PF00015_full_PFAM.1130.1324--5||RS_GCF_015207655.1_protein.faa_NZ_JADEWN010000010.1_10@PF00015_full_PFAM.648.838--10||RS_GCF_015207655.1_protein.faa_NZ_JADEWN010000049.1_26@PF00015_full_PFAM.823.1005--1||RS_GCF_015352955.1_protein.faa_NZ_JACYOX010000084.1_1@PF00015_full_PFAM.293.355--1||RS_GCF_016735595.1_protein.faa_NZ_JAERRB010000002.1_381@PF00015_full_PFAM.425.609--1||RS_GCF_016862195.1_protein.faa_NZ_BOMM01000056.1_68@PF00015_full_PFAM.291.468--1:scovhsp_avg=73.17415730337079:scovhsp_max=93.8:scovhsp_min=50.6:scovhsp_std=13.281322566346248:scovhsp_sum=6512.500000000001:send_avg=152.07865168539325:send_max=278.0:send_min=51.0:send_std=37.15147883973895:send_sum=13535.0:sstart_avg=19.10112359550562:sstart_max=123.0:sstart_min=1.0:sstart_std=25.57655395786443:sstart_sum=1700.0])0.46:0.0255844[&&NHX:Sample_counter=rhizpot1--32||rhizpot2--2||rhizpot3--20||rhiztom1--52||rhiztom2--51||rhiztom3--101:Type_counter=GTDB--3401||capture--258:besthit_avg=89.303:besthit_max=100.0:besthit_min=53.6:besthit_std=11.687465918494034:besthit_sum=8930.3:bitscore_avg=203.868:bitscore_max=295.0:bitscore_min=57.8:bitscore_std=54.12700343645584:bitscore_sum=20386.8:capture_class_counter=c__Acidobacteriae--1||c__Actinomycetia--7||c__Alphaproteobacteria--35||c__Anaerolineae--1||c__Bacilli--19||c__Bacteroidia--1||c__Brachyspirae--4||c__Clostridia--9||c__Cyanobacteriia--79||c__Deinococci--2||c__Desulfobulbia--1||c__Desulfovibrionia--3||c__Desulfuromonadia--3||c__Gammaproteobacteria--43||c__Gemmatimonadetes--2||c__Halobacteria--8||c__Holophagae--2||c__JACQYL01--1||c__MBNT15--1||c__Magnetococcia--1||c__Myxococcia--16||c__Negativicutes--4||c__Phycisphaerae--1||c__Polyangia--1||c__SAR324--1||c__Spirochaetia--8||c__Thermoleophilia--1||c__UBA4802--1||c__Verrucomicrobiae--2:capture_domain_counter=d__Archaea--8||d__Bacteria--250:capture_family_counter=f__40CM-4-68-19--7||f__Alkalispirochaetaceae--3||f__Amphibacillaceae--1||f__Anaeromusaceae--1||f__Anaeromyxobacteraceae--2||f__Ancalomicrobiaceae--1||f__B4-G1--1||f__Brachyspiraceae--4||f__Brevibacillaceae--3||f__Burkholderiaceae--13||f__CAJPTX01--1||f__Caulobacteraceae--7||f__Chromatiaceae--3||f__Chroococcidiopsidaceae--21||f__Clostridiaceae--1||f__DC0425bin3--1||f__DRMK01--1||f__Deinococcaceae--1||f__Desulfovibrionaceae--3||f__Desulfurivibrionaceae--1||f__Domibacillaceae--1||f__Enterobacteriaceae--1||f__Eubacteriaceae--1||f__Ferrovaceae--1||f__Ferrovibrionaceae--2||f__GAS474--1||f__Gallaecimonadaceae--1||f__Gemmatimonadaceae--2||f__Geobacteraceae--1||f__Geothermobacteraceae--1||f__Haloarculaceae--2||f__Haloferacaceae--5||f__Halomonadaceae--1||f__Holophagaceae--2||f__JAACEH01--1||f__JAAYHZ01--1||f__JACPNS01--1||f__JACQYL01--1||f__Lachnospiraceae--5||f__MBNT15--1||f__Magnetospirillaceae--3||f__Maricaulaceae--1||f__Methyloligellaceae--1||f__Methylomonadaceae--1||f__Micromonosporaceae--4||f__Moritellaceae--1||f__Motilibacteraceae--1||f__Myxococcaceae--7||f__NBRC-103111--6||f__Natrialbaceae--1||f__Nostocaceae--44||f__Opitutaceae--1||f__Paenibacillaceae--8||f__Phormidesmiaceae--14||f__Phreatobacteraceae--2||f__Polyangiaceae--1||f__Pseudomonadaceae--8||f__Quadrisphaeraceae--1||f__RPPD01--1||f__Rhizobiaceae--7||f__Rhodanobacteraceae--1||f__Rhodobacteraceae--2||f__Rhodocyclaceae--2||f__Ruminococcaceae--1||f__Selenomonadaceae--2||f__Shewanellaceae--1||f__Sphingomonadaceae--6||f__Sporomusaceae--1||f__Steroidobacteraceae--3||f__Streptosporangiaceae--1||f__TH1-2--1||f__Thermaceae--1||f__Treponemataceae--3||f__UBA2197--1||f__UBA5368--1||f__UBA7239--1||f__UBA7541--1||f__UBA8932--1||f__Vibrionaceae--2||f__WYBJ01--1||f__XYD2-FULL-50-16--1||f__Xanthobacteraceae--2||f__Xanthomonadaceae--1:capture_genus_counter=g__14-2--1||g__40CM-4-68-19--7||g__AC2028--1||g__Acetobacterium--1||g__Achromobacter--2||g__Acidoferrum--1||g__Actinoplanes--2||g__Aliivibrio--1||g__Alkalispirochaeta--3||g__Allorhizobium--1||g__Allosphingosinicella--1||g__Anaeromusa--1||g__Anaeromyxobacter--1||g__Archangium_A--6||g__Aromatoleum--1||g__Aulosira--1||g__Azonexus--1||g__BM304--1||g__Bacteroides_D--1||g__Brachyspira--4||g__Bradyrhizobium--1||g__Brevibacillus--3||g__Burkholderia--1||g__CAIMXF01--1||g__CAIVHB01--1||g__CG2-30-66-27--1||g__Calidithermus--1||g__Caulobacter--2||g__Centipeda--2||g__Chlorogloeopsis--42||g__Chroogloeocystis--21||g__Clostridium_J--1||g__Cohnella--1||g__Cystobacter--1||g__DRMK01--1||g__DSAR01--1||g__Dactylosporangium--1||g__Deinococcus--1||g__Desulfocurvus--1||g__Dyella_B--1||g__FJAT-46582--1||g__FW300-bin19--1||g__Fen-1231--1||g__GAS474--1||g__Gallaecimonas--1||g__Geomonas--1||g__HA3dbin3--1||g__Haloarcula--2||g__Halobellus--2||g__Haloferax--1||g__Halomonas_B--1||g__Haloplanus--2||g__Haloterrigena--1||g__Herbaspirillum--1||g__Holophaga--2||g__JAAYDY01--1||g__JAAYHZ01--1||g__JABFXC01--1||g__JACPNS01--1||g__JACQYL01--1||g__JACRMN01--1||g__JAEUJG01--1||g__JAEULV01--1||g__JAFKFH01--2||g__JAHJIQ01--1||g__M0108--3||g__Maliponia--1||g__Maridesulfovibrio--1||g__Methyloceanibacter--1||g__Methylomarinum--1||g__Moritella--1||g__Motilibacter--1||g__Mycoplana--1||g__Neorhizobium--1||g__Nodosilinea--14||g__Nostoc--1||g__Novosphingobium--3||g__Oceanicaulis--1||g__Paenibacillus--4||g__Paenibacillus_A--1||g__Paenibacillus_E--5||g__Paenibacillus_G--1||g__Paenibacillus_O--1||g__Palsa-1150--1||g__Palsa-881--4||g__Parasedimentitalea--1||g__Pelomonas--1||g__Phaeospirillum--3||g__Phenylobacterium--1||g__Phreatobacter--2||g__Planobispora--1||g__Planosporangium--1||g__Povalibacter--1||g__Pseudoduganella--2||g__Pseudomonas_E--8||g__Pseudorhodoferax--3||g__Quadrisphaera--1||g__RPPD01--1||g__RUG11977--1||g__Rahnella--1||g__Rhizobium--3||g__Rhodopseudomonas--1||g__Rubrivivax--1||g__Ruminiclostridium_E--1||g__Saccharibacillus--1||g__Shewanella--1||g__Sinorhizobium--1||g__Solidesulfovibrio--1||g__Sphingomonas--2||g__Spiro-10--1||g__Sporofaciens--1||g__Sporomusa--1||g__Steroidobacter_A--2||g__Terribacillus--1||g__Terricaulis--1||g__Treponema_D--2||g__UBA2197--1||g__UBA3402--1||g__UBA6669--1||g__UBA7239--1||g__VBDL01--1||g__Vibrio--1||g__WYBJ01--1||g__XYC1-FULL-56-13--1||g__Xanthomonas--1:capture_order_counter=o__Acidoferrales--1||o__Actinomycetales--1||o__Anaeromusales--1||o__B4-G1--1||o__Bacillales_B--1||o__Bacillales_D--1||o__Bacteroidales--1||o__Brachyspirales--4||o__Brevibacillales--3||o__Burkholderiales--17||o__Caulobacterales--9||o__Chromatiales--3||o__Clostridiales--1||o__Cyanobacteriales--65||o__DRMK01--1||o__DSM-27196--3||o__Deinococcales--2||o__Desulfobulbales--1||o__Desulfovibrionales--3||o__Desulfuromonadales--2||o__Enterobacterales--6||o__Eubacteriales--1||o__FEN-1346--1||o__Ferrovibrionales--2||o__Gemmatimonadales--2||o__Geobacterales--1||o__Halobacteriales--8||o__Holophagales--2||o__JAAYHZ01--1||o__JACQYL01--1||o__Lachnospirales--5||o__MBNT15--1||o__Magnetococcales--1||o__Methylacidiphilales--1||o__Methylococcales--1||o__Motilibacterales--1||o__Mycobacteriales--4||o__Myxococcales--16||o__Opitutales--1||o__Oscillospirales--1||o__Paenibacillales--14||o__Phormidesmiales--14||o__Polyangiales--1||o__Pseudomonadales--10||o__Rhizobiales--13||o__Rhodobacterales--2||o__Rhodospirillales--3||o__SZUA-6--1||o__Selenomonadales--2||o__Solirubrobacterales--1||o__Sphingomonadales--6||o__Sporomusales--1||o__Steroidobacterales--3||o__Streptosporangiales--1||o__Treponematales--4||o__UBA4802--1||o__XYD2-FULL-50-16--1||o__Xanthomonadales--2:capture_phylum_counter=p__Acidobacteriota--3||p__Actinobacteriota--8||p__Bacteroidota--1||p__Chloroflexota--1||p__Cyanobacteria--79||p__Deinococcota--2||p__Desulfobacterota--5||p__Desulfobacterota_E--1||p__Desulfobacterota_I--3||p__Firmicutes--19||p__Firmicutes_A--9||p__Firmicutes_C--4||p__Gemmatimonadota--2||p__Halobacteriota--8||p__Myxococcota--17||p__Planctomycetota--1||p__Proteobacteria--79||p__SAR324--1||p__Spirochaetota--13||p__Verrucomicrobiota--2:capture_species_counter=s__14-2 sp910585895--1||s__40CM-4-68-19 sp005879535--7||s__AC2028 sp016285265--1||s__Acetobacterium bakii--1||s__Achromobacter spanius_D--2||s__Acidoferrum typicum--1||s__Actinoplanes italicus--1||s__Actinoplanes tereljensis--1||s__Aliivibrio sp016764915--1||s__Alkalispirochaeta sp002313505--3||s__Allorhizobium sp900473745--1||s__Allosphingosinicella sp004151485--1||s__Anaeromusa acidaminophila--1||s__Anaeromyxobacter sp000964525--1||s__Archangium_A sp903905455--6||s__Aromatoleum evansii--1||s__Aulosira sp002368195--1||s__Azonexus hydrophilus--1||s__BM304 sp002868905--1||s__Bacteroides_D periocalifornicus--1||s__Brachyspira sp002379365--4||s__Bradyrhizobium guangzhouense--1||s__Brevibacillus borstelensis--1||s__Brevibacillus sp013284355--1||s__Brevibacillus sp018228725--1||s__Burkholderia pseudomultivorans--1||s__CAIMXF01 sp903845345--1||s__CAIVHB01 sp903893215--1||s__CG2-30-66-27 sp002279275--1||s__Calidithermus chliarophilus--1||s__Caulobacter sp000019145--1||s__Caulobacter sp013181195--1||s__Centipeda artemidis--2||s__Chlorogloeopsis fritschii--42||s__Chroogloeocystis siderophila--5||s__Chroogloeocystis sp000317555--16||s__Clostridium_J sp900548455--1||s__Cohnella sp004801405--1||s__Cystobacter fuscus--1||s__DRMK01 sp015490535--1||s__DSAR01 sp011046405--1||s__Dactylosporangium siamense--1||s__Deinococcus metalli--1||s__Desulfocurvus vexinensis--1||s__Dyella_B sp903970555--1||s__FJAT-46582 sp002797355--1||s__FW300-bin19 sp004297825--1||s__Fen-1231 sp003171215--1||s__GAS474 sp900105685--1||s__Gallaecimonas xiamenensis--1||s__Geomonas anaerohicana--1||s__HA3dbin3 sp015228935--1||s__Haloarcula japonica--2||s__Halobellus ruber--2||s__Haloferax sp009674605--1||s__Halomonas_B pantelleriensis--1||s__Haloplanus rubicundus--2||s__Haloterrigena salifodinae--1||s__Herbaspirillum sp000282135--1||s__Holophaga sp002297665--1||s__Holophaga sp002298155--1||s__JAAYDY01 sp016935955--1||s__JAAYHZ01 sp012744235--1||s__JABFXC01 sp013361745--1||s__JACPNS01 sp016462645--1||s__JACQYL01 sp016208165--1||s__JACRMN01 sp016214955--1||s__JAEUJG01 sp016794765--1||s__JAEULV01 sp016793065--1||s__JAFKFH01 sp017307375--2||s__JAHJIQ01 sp018823285--1||s__M0108 sp018435665--3||s__Maliponia aquimaris--1||s__Maridesulfovibrio sp004923195--1||s__Methyloceanibacter superfactus--1||s__Methylomarinum sp006844585--1||s__Moritella sp000170855--1||s__Motilibacter rhizosphaerae--1||s__Mycoplana dimorpha--1||s__Neorhizobium sp003491345--1||s__Nodosilinea sp003017855--12||s__Nodosilinea sp015207525--2||s__Nostoc foliaceum_A--1||s__Novosphingobium fuchskuhlense--1||s__Novosphingobium sp002280675--1||s__Novosphingobium umbonatum--1||s__Oceanicaulis alexandrii--1||s__Paenibacillus kribbensis--1||s__Paenibacillus sp000758585--2||s__Paenibacillus sp000758625--1||s__Paenibacillus_A panacisegetis--1||s__Paenibacillus_E chondroitinus_A--1||s__Paenibacillus_E phytorum--2||s__Paenibacillus_E sp001426375--1||s__Paenibacillus_E whitsoniae--1||s__Paenibacillus_G validus--1||s__Paenibacillus_O humicus--1||s__Palsa-1150 sp003153495--1||s__Palsa-881 sp018241335--4||s__Parasedimentitalea sp002162795--1||s__Pelomonas sp003550215--1||s__Phaeospirillum sp903853455--3||s__Phenylobacterium sp016772415--1||s__Phreatobacter sp005160265--2||s__Planobispora longispora--1||s__Planosporangium mesophilum--1||s__Povalibacter uvarum--1||s__Pseudoduganella guangdongensis--1||s__Pseudoduganella sp001425265--1||s__Pseudomonas_E alkylphenolica_B--1||s__Pseudomonas_E fluorescens_X--1||s__Pseudomonas_E koreensis_C--1||s__Pseudomonas_E sp900585815--1||s__Pseudomonas_E syringae_Q--2||s__Pseudomonas_E trivialis--1||s__Pseudomonas_E vancouverensis--1||s__Pseudorhodoferax aquiterrae--3||s__Quadrisphaera sp900101335--1||s__RPPD01 sp016929065--1||s__RUG11977 sp016281275--1||s__Rahnella sp002951615--1||s__Rhizobium lentis--1||s__Rhizobium sp900466605--1||s__Rhizobium sp900472625--1||s__Rhodopseudomonas palustris_C--1||s__Rubrivivax sp018240325--1||s__Ruminiclostridium_E sp017550775--1||s__Saccharibacillus kuerlensis--1||s__Shewanella mangrovi--1||s__Sinorhizobium mexicanum--1||s__Solidesulfovibrio alcoholivorans--1||s__Sphingomonas sp014334115--1||s__Sphingomonas sp900114095--1||s__Spiro-10 sp001604405--1||s__Sporofaciens sp910584575--1||s__Sporomusa sphaeroides--1||s__Steroidobacter_A sp016790065--1||s__Steroidobacter_A sp016801985--1||s__Terribacillus saccharophilus_A--1||s__Terricaulis sp004634425--1||s__Treponema_D sp902772605--1||s__Treponema_D succinifaciens--1||s__UBA2197 sp002424625--1||s__UBA3402 sp910588505--1||s__UBA6669 sp016794625--1||s__UBA7239 sp016713115--1||s__VBDL01 sp014873965--1||s__Vibrio sonorensis--1||s__WYBJ01 sp009377585--1||s__XYC1-FULL-56-13 sp001783715--1||s__Xanthomonas melonis--1:evalue_avg=5.91000090300001e-15:evalue_max=5.91e-13:evalue_min=7.63e-103:evalue_std=5.909999990878828e-14:evalue_sum=5.91000090300001e-13:evoltype=D:gapopen_avg=0.24:gapopen_max=6.0:gapopen_min=0.0:gapopen_std=0.7669959767057636:gapopen_sum=24.0:gtdb_class_counter=c__32-111--2||c__4572-55--6||c__AABM5-125-24--2||c__Acidobacteriae--2||c__Actinomycetia--1||c__Alphaproteobacteria--24||c__Anaeroferrophillalia--1||c__Anaerolineae--7||c__Aquicultoria--2||c__BSN033--8||c__Bacilli--83||c__Bacteriovoracia--1||c__Blastocatellia--21||c__Brevinematia--2||c__CG2-30-40-21--3||c__CLD3--7||c__Calditrichia--9||c__Chlamydiia--1||c__Clostridia--2||c__Coriobacteriia--67||c__Cyanobacteriia--2097||c__DSM-4660--1||c__Desulfitobacteriia--42||c__Desulfobacteria--44||c__Desulfobulbia--11||c__Desulfovibrionia--4||c__Desulfuromonadia--46||c__E2--2||c__Elusimicrobia--2||c__GWE2-31-10--1||c__Gammaproteobacteria--153||c__Hydrothermia--1||c__J058--2||c__JABWAT01--8||c__JACPDT01--2||c__JACPWU01--2||c__JACRDZ01--1||c__JADFXK01--3||c__JADGAW01--1||c__JAFGBW01--1||c__JAFGSJ01--3||c__JdFR-76--1||c__Koll11--49||c__Ktedonobacteria--27||c__Leptospirae--1||c__MHYJ01--2||c__MSB-5A5--1||c__Magnetococcia--23||c__Moduliflexia--9||c__Negativicutes--7||c__Nitrospinia--3||c__Nitrospiria--2||c__Omnitrophia--4||c__Ozemobacteria--2||c__Paceibacteria--1||c__Planctomycetia--1||c__Polyangia--2||c__QNDG01--25||c__RBG-13-61-14--2||c__Rhodothermia--2||c__SAR324--2||c__SBBH01--1||c__SZUA-365--2||c__Sericytochromatia--1||c__SpSt-956--1||c__Spirochaetia--452||c__Syntrophobacteria--2||c__Thermincolia--2||c__Thermodesulfovibrionia--50||c__UBA10199--2||c__UBA2214--1||c__UBA2242--1||c__UBA4802--8||c__UBA4882--1||c__UBA5214--1||c__UBA5301--1||c__UBA6191--10||c__UBA6911--4||c__UBA6919--2||c__UBA7883--3||c__UBA9042--3||c__Verrucomicrobiae--6||c__WOR-1--3:gtdb_domain_counter=d__Archaea--2||d__Bacteria--3399:gtdb_family_counter=f__1-14-0-20-42-13--3||f__2-01-FULL-45-10--1||f__4572-55--4||f__AABM5-125-24--2||f__Alicyclobacillaceae--1||f__Alkalispirochaetaceae--4||f__Anaerolineaceae--3||f__Aneurinibacillaceae--3||f__B4-G1--1||f__B5-G15--1||f__BM002--2||f__BMS3Abin05--1||f__BMS3Bbin05--1||f__Bacteriovoracaceae--1||f__Balneolaceae--1||f__Brevibacillaceae--14||f__Bryobacteraceae--2||f__Bu52--1||f__Burkholderiaceae--7||f__CACIAM-69d--6||f__CADAEX01--4||f__CAISPN01--1||f__CAITUV01--2||f__CG2-30-40-21--2||f__Calditerricolaceae--1||f__Calditrichaceae--6||f__Chamaesiphonaceae--20||f__Chitinibacteraceae--1||f__Chromatiaceae--44||f__Chromobacteriaceae--1||f__Chroococcidiopsidaceae--80||f__Coleofasciculaceae--140||f__Coxiellaceae--1||f__Cyanobacteriaceae--80||f__D1FN1-002--3||f__DHVEG-1--2||f__DRUE01--2||f__DSAB01--1||f__DSM-19205--4||f__DSSU01--2||f__DTFT01--5||f__Desertifilaceae--6||f__Desulfatiglandaceae--1||f__Desulfatirhabdiaceae--2||f__Desulfitobacteriaceae--28||f__Desulfobacteraceae--6||f__Desulfocapsaceae--4||f__Desulfococcaceae--25||f__Desulforegulaceae--1||f__Desulfosarcinaceae--1||f__Desulfovibrionaceae--4||f__Desulfurivibrionaceae--7||f__Desulfuromonadaceae--6||f__Devosiaceae--1||f__Dissulfurispiraceae--12||f__Ectothiorhodospiraceae--3||f__Elainellaceae--105||f__Enterobacteriaceae--20||f__FACHB-261--5||f__FACHB-46--2||f__FACHB-T130--9||f__FEB-12--1||f__GCA-002753745--19||f__GCA-2699105--1||f__GCA-2753255--1||f__GCF-001939115--2||f__GCF-002020875--2||f__GWB1-36-13--2||f__GWE2-31-10--1||f__GWF1-51-8--1||f__Geitlerinemaceae--60||f__Geitlerinemaceae_A--2||f__Geobacteraceae--8||f__Geopsychrobacteraceae--7||f__Geothermocultoraceae--1||f__Gloeobacteraceae--4||f__Gloeocapsaceae--9||f__Gloeomargaritaceae--8||f__Gomphosphaeriaceae--7||f__HTCC2089--1||f__Halomonadaceae--40||f__Heliobacteriaceae--13||f__J002--2||f__J004--3||f__J058--2||f__JA-3-3Ab--14||f__JAABRE01--7||f__JAABTS01--1||f__JAADEO01--1||f__JAADGX01--1||f__JAAUTE01--5||f__JAAUTS01--1||f__JAAUUE01--2||f__JAAXUF01--2||f__JAAYZQ01--3||f__JAAZOP01--1||f__JABHNK01--1||f__JABLXN01--1||f__JABMQR01--1||f__JABMRT01--18||f__JABWAT01--8||f__JACPDT01--2||f__JACPRK01--5||f__JACPWG01--2||f__JACPWU01--2||f__JACQCE01--1||f__JACQRN01--1||f__JACQXZ01--1||f__JACQZM01--5||f__JACRBU01--2||f__JACRDR01--1||f__JACRDZ01--1||f__JACRGQ01--3||f__JACROP01--1||f__JACZKF01--1||f__JADFXK01--3||f__JADFYH01--1||f__JADFZT01--1||f__JADFZZ01--1||f__JADGAW01--1||f__JAENZW01--2||f__JAFGGP01--1||f__JAFGJP01--1||f__JAFGJZ01--2||f__JAFGRV01--16||f__JAFGSJ01--3||f__JAGODF01--2||f__JdFR-85--9||f__Ketobacteraceae--1||f__Kmv31--2||f__Kpj58rc--14||f__Ktedonobacteraceae--27||f__Kyrpidiaceae--2||f__LV9--5||f__Lachnospiraceae--1||f__Leptolyngbyaceae--91||f__Leptospiraceae--1||f__Magnetaquicoccaceae--19||f__Magnetobacteriaceae--4||f__Magnetococcaceae--1||f__Magnetomoraceae--2||f__Magnetospirillaceae--14||f__Methylococcaceae--1||f__Methylomonadaceae--3||f__Microcoleaceae--81||f__Microcystaceae--53||f__Microcystaceae_A--57||f__Moduliflexaceae--7||f__NBRC-103111--37||f__Neosynechococcaceae--4||f__Nitrincolaceae--2||f__Nitrospinaceae--3||f__Nitrospiraceae--1||f__Nostocaceae--715||f__Opitutaceae--1||f__Oscillatoriaceae--17||f__Oscillatoriaceae_A--12||f__Ozemobacteraceae--2||f__PCC-7336--7||f__PCC-7407--1||f__PHET01--5||f__PWKH01--2||f__PWYM01--1||f__PXAI01--1||f__Paenibacillaceae--22||f__Phormidesmiaceae--126||f__Phormidiaceae_A--12||f__Polyangiaceae--1||f__Prochloraceae--11||f__Prochlorotrichaceae--17||f__Propionisporaceae--1||f__Pseudanabaenaceae--117||f__Pseudomonadaceae--6||f__Pseudopelobacteraceae--20||f__Pyrinomonadaceae--21||f__QNBC01--2||f__QNDG01--1||f__RBG-13-46-9--1||f__RPPD01--5||f__RPQK01--4||f__Rhizobiaceae--3||f__Rhodobacteraceae--1||f__Rhodocyclaceae--8||f__Rhodospirillaceae--4||f__Rubidibacteraceae--22||f__Ruminococcaceae--1||f__SB21--7||f__SBAY01--1||f__SIO1D9--3||f__SKK-01--9||f__SLCP01--8||f__SLND01--1||f__SURF-15--2||f__SW-4-49-11--1||f__SZUA-242--4||f__SZUA-540--2||f__Salinispiraceae--2||f__Salisediminibacteriaceae--1||f__Sedimenticolaceae--2||f__SpSt-956--1||f__Spirochaetaceae_A--2||f__Spirochaetaceae_B--7||f__Spirulinaceae--25||f__Sporomusaceae--6||f__Streptosporangiaceae--1||f__Sulfuricellaceae--1||f__Synechococcaceae--4||f__Syntrophobotulaceae--1||f__Terasakiellaceae--1||f__Termitinemataceae--68||f__Thermodesulfovibrionaceae--7||f__Thermosynechococcaceae--49||f__Thioalkalivibrionaceae--1||f__Thiohalomonadaceae--3||f__Thiomicrospiraceae--1||f__Treponemataceae--322||f__Trichloromonadaceae--2||f__UB4802--2||f__UBA10199--1||f__UBA11320--2||f__UBA11358--1||f__UBA1163--8||f__UBA12059--7||f__UBA1268--1||f__UBA1321--1||f__UBA1546--2||f__UBA2279--34||f__UBA2337--4||f__UBA2595--2||f__UBA3086--2||f__UBA4045--1||f__UBA4882--1||f__UBA5214--1||f__UBA5550--2||f__UBA5603--1||f__UBA6249--1||f__UBA6898--7||f__UBA6902--2||f__UBA8363--2||f__UBA8932--4||f__UBA9042--1||f__UBA912--7||f__UBA9159--1||f__UBA9216--4||f__UBA9959--1||f__VGJW01--1||f__WFZT01--1||f__WYBJ01--2||f__XYC2-FULL-37-10--1||f__XYC2-FULL-46-14--2||f__Xenococcaceae--94||f__YD0425bin51--4||f__Zgenome-0027--1:gtdb_genus_counter=g__1-14-0-20-42-13--2||g__42-54-T18--1||g__4572-104--1||g__4572-55--4||g__Acaryochloris--13||g__Acidovorax_C--2||g__Aetokthonos--5||g__Aliterella--26||g__Alkalicoccus--1||g__Alkalispirochaeta--4||g__Allochromatium--5||g__Allorhizobium--1||g__Amazonocrinis--16||g__Anabaena--15||g__Anabaenopsis--9||g__Anaerolinea--1||g__Aneurinibacillus--3||g__Anthocerotibacter--3||g__Aphanocapsa_B--1||g__Aphanothece_B--4||g__Atlanticothrix--2||g__Aulosira--56||g__Aurora--2||g__B134-G9--1||g__BM002--1||g__BM509--1||g__BMS3ABIN06--1||g__BMS3Abin05--1||g__BMS3Abin08--2||g__BMS3Bbin05--1||g__BMS3Bbin07--5||g__BS750m-G21--1||g__BS750m-G79--1||g__Brasilonema--42||g__Brevibacillus--11||g__Bu33--1||g__Bu52--1||g__Buttiauxella--10||g__CACIAM-69d--6||g__CADCWO01--1||g__CADDYT01--1||g__CADDZH01--1||g__CAG-353--1||g__CAIJHQ01--2||g__CAIJMU01--4||g__CAILNX01--2||g__CAIMPC01--1||g__CAIPTY01--3||g__CAISPN01--1||g__CAITUV01--2||g__CAIXAA01--1||g__CAIYCT01--1||g__CAIYYW01--1||g__CAJANL01--1||g__CCP2--4||g__CCP5--1||g__CCY15215--4||g__CEB3--1||g__CF-113--1||g__CF-154--1||g__CFH-S0501--1||g__CG2-30-40-21--2||g__CG2-30-54-10--1||g__CTSoil-075--1||g__Calditerricola--1||g__Caldithrix--2||g__Calothrix--48||g__Calothrix_A--3||g__Chamaesiphon--8||g__Chlorogloea--4||g__Chlorogloeopsis--7||g__Chroococcidiopsis--12||g__Chroococcus--9||g__Chroogloeocystis--15||g__Citrobacter--8||g__Cohnella--6||g__Coleofasciculus--6||g__Crinalium--3||g__Crocosphaera--22||g__Cuspidothrix--2||g__Cyanobacterium--18||g__Cyanothece--5||g__Cylindrospermum--9||g__D1FN1-002--2||g__DRER01--1||g__DRQG01--1||g__DRUE01--1||g__DRVL01--1||g__DSAP01--2||g__DSCM01--1||g__DSDT01--1||g__DSOI01--1||g__DSPX01--2||g__DSQW01--1||g__DSRU01--2||g__DSSC01--2||g__DSSU01--2||g__DSYU01--1||g__DTFT01--3||g__DTGX01--2||g__DVEB01--1||g__DVED01--6||g__DVEF01--4||g__DVEG01--2||g__DYL19--2||g__Dactylopiibacterium--1||g__Dendronalium--10||g__Desertifilum--1||g__Desulfamplus--4||g__Desulfatitalea--1||g__Desulfitobacterium--5||g__Desulfitobacterium_A--1||g__Desulfobacterium_A--1||g__Desulfobacterium_B--1||g__Desulfonema--3||g__Desulfonema_B--1||g__Desulforegula--1||g__Desulforhopalus--1||g__Desulfosporosinus--20||g__Desulfuromonas--5||g__Devosia_A--1||g__Dichloromethanomonas--1||g__Dictyobacter--6||g__Dissulfurispira--1||g__Dolichospermum--33||g__EMTCatB1--2||g__ESFC-1--2||g__Elainella--13||g__FACHB-1237--2||g__FACHB-1375--5||g__FACHB-1406--2||g__FACHB-1407--2||g__FACHB-152--6||g__FACHB-261--5||g__FACHB-36--5||g__FACHB-40--2||g__FACHB-46--2||g__FACHB-68--6||g__FACHB-8--4||g__FACHB-800--3||g__FACHB-831--1||g__FACHB-886--7||g__FACHB-SPT15--7||g__FACHB-T130--6||g__Fen-1308--2||g__Fen-1467--1||g__Fischerella--62||g__Formivibrio--1||g__Fortiea--9||g__GCA-002050365--2||g__GCA-002282575--1||g__GCA-2634385--1||g__GCA-2699105--1||g__GCA-2732805--1||g__GCA-2748425--1||g__GCA-2753465--5||g__GCA-2753745--11||g__GCF-001939115--2||g__GW-Nitrospira-1--1||g__GWB1-36-13--2||g__GWC2-42-7--1||g__GWE2-31-10--1||g__GWF1-51-8--1||g__Geitlerinema--9||g__Geminocystis--29||g__Geoanaerobacter--2||g__Geomesophilobacter--2||g__Geomonas--2||g__Geopsychrobacter--2||g__Geothermocultor--1||g__Giesbergeria--2||g__Glo-13--1||g__Gloeocapsa--9||g__Gloeocapsopsis--15||g__Gloeomargarita--4||g__Gloeothece--9||g__Gomphosphaeria--7||g__HCHbin5--3||g__HT-58-2--4||g__Halochromatium--1||g__Halomicronema--3||g__Halomicronema_B--1||g__Halomonas--34||g__Halothece--19||g__Hassallia--17||g__Heliobacillus--2||g__Heliobacterium--2||g__Heliomicrobium--6||g__Heliophilum--1||g__Heliorestis--2||g__Hormoscilla--3||g__Humidesulfovibrio--1||g__Hydrococcus--17||g__Hyella--29||g__Hylemonella--1||g__Imhoffiella--1||g__Iningainema--7||g__J002--2||g__J004--2||g__J058--1||g__JA-3-3Ab--6||g__JAABRE01--7||g__JAABRU01--2||g__JAABSP01--4||g__JAABSQ01--1||g__JAABTD01--10||g__JAABTE01--4||g__JAABTS01--1||g__JAADGX01--1||g__JAADHP01--1||g__JAAFHZ01--3||g__JAAFJU01--5||g__JAALKG01--3||g__JAANAU01--7||g__JAAUOP01--8||g__JAAUOQ01--11||g__JAAUOZ01--5||g__JAAUPA01--3||g__JAAUPO01--2||g__JAAUQI01--2||g__JAAUQQ01--6||g__JAAURB01--2||g__JAAURS01--2||g__JAAUSA01--10||g__JAAUSF01--6||g__JAAUSG01--4||g__JAAUSV01--3||g__JAAUTE01--5||g__JAAUTJ01--6||g__JAAUTN01--12||g__JAAUTY01--4||g__JAAUUE01--2||g__JAAUUJ01--4||g__JAAUUM01--4||g__JAAXWY01--2||g__JAAYNH01--1||g__JAAYUK01--2||g__JAAYZZ01--1||g__JAAZLA01--1||g__JAAZOP01--1||g__JABFGF01--1||g__JABHNK01--1||g__JABMQY01--1||g__JABMRT01--2||g__JABWAT01--4||g__JABWBZ01--4||g__JABWCP01--3||g__JACAEX01--1||g__JACDAE01--2||g__JACDNV01--1||g__JACMIX01--1||g__JACMLN01--3||g__JACOUC01--1||g__JACPDT01--2||g__JACPFJ01--4||g__JACPRK01--5||g__JACPWG01--1||g__JACPWU01--1||g__JACQCE01--1||g__JACQEX01--1||g__JACQRN01--1||g__JACQWT01--1||g__JACQWU01--1||g__JACQXD01--1||g__JACQXZ01--1||g__JACQZM01--5||g__JACRAV01--1||g__JACRBU01--2||g__JACRCG01--9||g__JACRDR01--1||g__JACRGR01--2||g__JACRHH01--1||g__JACRIP01--1||g__JACROP01--1||g__JACVSF01--5||g__JACYLR01--4||g__JACYLU01--6||g__JACYMB01--1||g__JACYME01--1||g__JACZKF01--1||g__JADFWS01--2||g__JADFXI01--3||g__JADFXJ01--3||g__JADFXK01--3||g__JADFXL01--1||g__JADFXP01--1||g__JADFXQ01--3||g__JADFXT01--4||g__JADFYD01--1||g__JADFYE01--5||g__JADFYG01--1||g__JADFYH01--1||g__JADFYS01--2||g__JADFZT01--1||g__JADFZZ01--1||g__JADGAV01--1||g__JADGAW01--1||g__JADGBB01--3||g__JADGBD01--2||g__JADGBH01--4||g__JADGBR01--1||g__JADGDA01--1||g__JADHTQ01--1||g__JADIIM01--2||g__JAEINK01--1||g__JAENZW01--2||g__JAFAVL01--12||g__JAFDVJ01--4||g__JAFGAX01--2||g__JAFGCO01--6||g__JAFGDT01--1||g__JAFGEX01--3||g__JAFGGN01--5||g__JAFGGP01--1||g__JAFGHO01--1||g__JAFGIA01--3||g__JAFGJP01--1||g__JAFGJZ01--2||g__JAFGKU01--1||g__JAFGKZ01--1||g__JAFGRV01--10||g__JAFGRY01--1||g__JAFGSB01--1||g__JAFGSJ01--3||g__JAFGSW01--3||g__JAFGWI01--4||g__JAFGXL01--1||g__JAFLBE01--4||g__JAFZMK01--2||g__JAGFXI01--1||g__JAGODF01--2||g__JAGOJP01--1||g__JAGXQV01--1||g__JAGXSC01--2||g__JAGXSG01--2||g__JAHIQC01--2||g__JAHIZC01--1||g__JAHJAA01--3||g__JAHJIY01--1||g__JSC-12--6||g__Kamptonema--2||g__Kmv31--2||g__Kosakonia--2||g__Ktedonobacter--4||g__Ktedonosporobacter--1||g__Kyrpidia--2||g__LEGE-06147--1||g__LEGE-07092--5||g__LEGE-11467--6||g__LEGE-XX443--3||g__LW23--1||g__Lacrimispora--1||g__Lamprocystis--6||g__Leptolyngbya--28||g__Leptolyngbya_A--9||g__Leptothoe--39||g__Limnospira--2||g__Limnothrix--19||g__Lusitaniella--2||g__Lyngbya--11||g__M0108--2||g__M55B154--2||g__M55B182--1||g__M5B4--4||g__MUGG01--7||g__MYbin3--2||g__Magnetaquicoccus--6||g__Magnetococcus--1||g__Magnetomorum--2||g__Magnetospirillum--2||g__Malonomonas--3||g__Marichromatium--2||g__Marinospirillum--6||g__Mastigocladopsis--5||g__Mastigocoleus--5||g__Merismopedia--6||g__Methylobacter_A--1||g__Methylogaea--1||g__Methylovulum--2||g__Microcoleus--37||g__Microcystis--14||g__Moduliflexus--3||g__Moorea--59||g__Myxacorys--4||g__Myxosarcina--4||g__NORP233--1||g__NaphS2--1||g__Neosynechococcus--4||g__Nitrincola--2||g__Nitronauta--1||g__Nodosilinea--47||g__Nodularia--17||g__Nostoc--144||g__Nostoc_B--14||g__O-77--6||g__OLB17--9||g__Oceanispirochaeta--2||g__Oculatella--7||g__Okeania--13||g__Omnitrophus_A--2||g__Oricola--2||g__Oryzomonas--1||g__Oscillatoria--6||g__Oxynema--3||g__PALSA-1316--2||g__PCC-10605--5||g__PCC-10802--4||g__PCC-6312--3||g__PCC-6406--1||g__PCC-6802--4||g__PCC-7336--7||g__PCC-7367--5||g__PCC-7407--1||g__PCC-7502--1||g__PCC-9228--2||g__PCC7113--19||g__PHET01--2||g__PLLO--1||g__PNNM01--1||g__PWKH01--2||g__PWVH01--1||g__PWYM01--1||g__PXDG01--1||g__PXDR01--1||g__Paenibacillus_A--7||g__Paenibacillus_AI--1||g__Paenibacillus_C--5||g__Paenibacillus_E--33||g__Paenibacillus_G--2||g__Paenibacillus_J--1||g__Paenibacillus_S--1||g__Paenibacillus_T--3||g__Paludibacterium--1||g__Pantanalinema--1||g__Pararhodospirillum--2||g__Pelovirga--1||g__Phaeospirillum--7||g__Phormidesmis--19||g__Phormidesmis_A--3||g__Phormidium--2||g__Phormidium_A--28||g__Phormidium_B--4||g__Planktothricoides--3||g__Planktothrix--10||g__Planobispora--1||g__Pleurocapsa--36||g__Prochloron--11||g__Prochlorothrix--3||g__Propionivibrio--2||g__Pseudanabaena--95||g__Pseudodesulfuromonas--1||g__Pseudomonas_C--3||g__Pseudopelobacter--1||g__QNBC01--2||g__QQUY01--4||g__QS-4-48-99--1||g__QWPN01--1||g__QXHL01--1||g__RAAP-1--2||g__RBG-16-49-21--1||g__RBG-16-49-23--2||g__RCC1774--3||g__RDXV01--6||g__RDYJ01--5||g__RDYZ01--11||g__RECH01--4||g__RGIG1711--4||g__RGIG9060--2||g__RPPD01--2||g__RPQK01--4||g__RPRC01--2||g__RSF151--1||g__Raphidiopsis--3||g__Rhabdochromatium--1||g__Rhodoferax--1||g__Richelia--3||g__Rippkaea--13||g__Rivularia--35||g__Romeria--1||g__Roseofilum--2||g__Rubidibacter--2||g__S146-64--1||g__SBAY01--1||g__SCSIO-07484--2||g__SCTL01--1||g__SIO1A7--1||g__SIO1D9--3||g__SIO1E4--3||g__SIO2C1--20||g__SIO3C6--21||g__SIO3F2--2||g__SIO4C1--2||g__SKKZ01--2||g__SKVS01--2||g__SLCP01--3||g__SLDE01--1||g__SLDG01--1||g__SLPV01--1||g__SM1-50--2||g__SURF-15--2||g__SXVE01--2||g__SYLY01--1||g__SZUA-242--3||g__SZUA-368--1||g__SZUA-370--1||g__SZUA-423--1||g__SZUA-540--2||g__Snowella--3||g__Solidesulfovibrio--1||g__SpSt-956--1||g__Sphaerospermopsis--5||g__Sphaerospermopsis_A--3||g__Spiro-10--1||g__Spirochaeta_A--2||g__Spirochaeta_F--4||g__Spirulina--6||g__Spirulina_A--3||g__Sporomusa--6||g__Stanieria--18||g__Stenomitos--9||g__Stigonema--10||g__Symbiobacter--1||g__Synechococcus--4||g__Synechococcus_A--3||g__Synechocystis--15||g__Tateyamaria--1||g__Telmatospirillum--3||g__Tengunoibacter--1||g__Terasakiella--1||g__Termitinema--4||g__Thauera--2||g__Thermochromatium--1||g__Thermodesulfovibrio--7||g__Thermogemmatispora--4||g__Thermosporothrix--1||g__Thermosynechococcus--16||g__Thioalkalivibrio--1||g__Thiobaca--1||g__Thiocapsa--8||g__Thiodictyon--7||g__Thiohalocapsa--1||g__Thiopontia--2||g__Thiopseudomonas--3||g__Thiorhodococcus--3||g__Thiorhodospira--3||g__Thiorhodovibrio--2||g__Thiorhodovibrio_B--3||g__Thiospirochaeta--4||g__Tolypothrix_A--34||g__Tolypothrix_B--18||g__Treponema_D--293||g__Treponema_F--2||g__Treponema_H--6||g__Trichlorobacter--2||g__Trichloromonas--2||g__Trichodesmium--4||g__Trichormus--36||g__Trichormus_B--2||g__UBA10015--1||g__UBA10199--1||g__UBA11153--3||g__UBA11320--2||g__UBA11361--3||g__UBA11371--3||g__UBA1163--3||g__UBA12037--1||g__UBA12059--6||g__UBA1240--18||g__UBA1546--1||g__UBA2033--1||g__UBA2184--2||g__UBA2270--3||g__UBA2272--3||g__UBA2279--4||g__UBA2286--8||g__UBA2357--1||g__UBA2664--1||g__UBA3086--2||g__UBA4045--1||g__UBA4882--1||g__UBA5123--2||g__UBA5214--1||g__UBA5628--1||g__UBA6100--6||g__UBA6170--1||g__UBA6898--3||g__UBA7455--1||g__UBA7524--1||g__UBA7930--5||g__UBA8156--4||g__UBA8363--2||g__UBA8687--2||g__UBA912--2||g__UBA9159--1||g__UBA9216--3||g__UBA9959--1||g__UBA999--4||g__ULC077BIN1--2||g__VGIO01--1||g__VGIQ01--1||g__VGJY01--1||g__Vecturithrix--3||g__WFZT01--1||g__WJIP01--1||g__WMHbin3--3||g__WQTU01--4||g__WQXQ01--51||g__WRDS01--1||g__WRIV01--6||g__WSXY01--2||g__WVIC01--2||g__WYBJ01--2||g__XYB12-FULL-50-7--2||g__XYC2-FULL-37-10--1||g__XYC2-FULL-46-14--1||g__Xenococcus--6||g__Zgenome-0002--1:gtdb_order_counter=o__1-14-0-20-42-13--3||o__2-01-FULL-45-10--1||o__4572-55--4||o__AABM5-125-24--2||o__Alicyclobacillales--1||o__Anaeroferrophillales--1||o__Anaerolineales--3||o__Aneurinibacillales--3||o__B4-G1--1||o__BM002--2||o__BSN033--8||o__Bacillales_H--1||o__Bacteriovoracales--1||o__Balneolales--2||o__Brevibacillales--14||o__Brevinematales--2||o__Bryobacterales--2||o__Bu52--1||o__Burkholderiales--20||o__CACIAM-69d--6||o__CADAEX01--4||o__CAIXZC01--2||o__CG2-30-40-21--3||o__Calditerricolales--1||o__Calditrichales--9||o__Chlamydiales--1||o__Chromatiales--46||o__Coxiellales--1||o__Cyanobacteriales--1530||o__DHVEG-1--2||o__DRWM01--1||o__DSM-27196--6||o__DSSB01--1||o__Desulfatiglandales--1||o__Desulfitobacteriales--29||o__Desulfobacterales--44||o__Desulfobulbales--11||o__Desulfovibrionales--4||o__Desulfuromonadales--18||o__Ectothiorhodospirales--4||o__Elainellales--105||o__Elusimicrobiales--1||o__Enterobacterales--20||o__FACHB-261--5||o__FACHB-46--2||o__GCF-001939115--2||o__GCF-002020875--2||o__GIF10--1||o__GN15--1||o__GWB1-36-13--2||o__GWE2-31-10--1||o__Geobacterales--28||o__Geothermocultorales--1||o__Gloeobacterales--9||o__Gloeomargaritales--8||o__Heliobacteriales--13||o__Izemoplasmatales--1||o__J002--2||o__J058--2||o__JAAYZQ01--3||o__JABMQR01--1||o__JABMRN01--1||o__JABWAT01--8||o__JACPDT01--2||o__JACPRK01--10||o__JACPWU01--2||o__JACQCE01--1||o__JACRDZ01--1||o__JACRGQ01--3||o__JADFXK01--3||o__JADGAW01--1||o__JAFGGP01--1||o__JAFGJP01--1||o__JAFGSJ01--3||o__JC444--4||o__JdFR-76--1||o__Ktedonobacterales--27||o__Kyrpidiales--2||o__Lachnospirales--1||o__Leptolyngbyales--91||o__Leptospirales--1||o__Magnetococcales--23||o__Methylacidiphilales--2||o__Methylococcales--4||o__Moduliflexales--9||o__Neosynechococcales--4||o__Nitrospinales--3||o__Nitrospirales--1||o__OPB41--67||o__Omnitrophales--4||o__Opitutales--1||o__Oscillospirales--1||o__Ozemobacterales--2||o__PCC-7336--21||o__PCC-7407--1||o__PCC-9006--17||o__PWKH01--2||o__PWYM01--1||o__Paenibacillales--60||o__Pedosphaerales--3||o__Phormidesmiales--126||o__Pirellulales--1||o__Polyangiales--1||o__Propionisporales--1||o__Pseudanabaenales--117||o__Pseudomonadales--50||o__Pyrinomonadales--21||o__QNBC01--2||o__QNDG01--25||o__RBG-13-61-14--2||o__RPQK01--4||o__Rhizobiales--4||o__Rhodobacterales--1||o__Rhodospirillales--19||o__S15B-MN24--1||o__SAR324--2||o__SB21--7||o__SBBH01--1||o__SKK-01--9||o__SLND01--1||o__SW-4-49-11--1||o__SZUA-242--4||o__SZUA-365--2||o__SZUA-6--21||o__SpSt-956--1||o__Spirochaetales_A--2||o__Spirochaetales_E--11||o__Sporomusales--6||o__Streptosporangiales--1||o__Synechococcales--4||o__Thermincolales--2||o__Thermodesulfovibrionales--43||o__Thermosynechococcales--49||o__Thiohalomonadales--3||o__Thiomicrospirales--1||o__Treponematales--401||o__UBA10015--33||o__UBA10199--1||o__UBA1063--1||o__UBA1565--1||o__UBA2214--1||o__UBA2242--1||o__UBA3085--1||o__UBA4802--8||o__UBA4882--1||o__UBA5214--1||o__UBA6902--3||o__UBA9042--1||o__WSZJ01--2||o__XYC2-FULL-46-14--3:gtdb_phylum_counter=p__4572-55--6||p__AABM5-125-24--2||p__Acidobacteriota--27||p__Actinobacteriota--70||p__Bacteroidota--12||p__Bdellovibrionota--1||p__CLD3--7||p__CSSED10-310--3||p__Calditrichota--9||p__Chlamydiota--1||p__Chloroflexota--34||p__Cyanobacteria--2098||p__Desulfobacterota--115||p__Desulfobacterota_C--1||p__Desulfobacterota_I--4||p__Elusimicrobiota--3||p__Eremiobacterota--3||p__Firmicutes--83||p__Firmicutes_A--2||p__Firmicutes_B--44||p__Firmicutes_C--7||p__Firmicutes_G--2||p__JACPWU01--2||p__JACRDZ01--1||p__JAFGBW01--1||p__JdFR-76--1||p__KSB1--1||p__Margulisbacteria--3||p__Marinisomatota--1||p__Moduliflexota--9||p__Myxococcota--5||p__Nitrospinota--7||p__Nitrospirota--52||p__Omnitrophota--53||p__Patescibacteria--1||p__Planctomycetota--6||p__Proteobacteria--200||p__QNDG01--25||p__RBG-13-61-14--2||p__Riflebacteria--2||p__SAR324--2||p__Spirochaetota--466||p__Thermoplasmatota--2||p__UBA10199--2||p__UBA9089--3||p__UBP17--10||p__Verrucomicrobiota--6||p__WOR-3--3||p__Zixibacteria--1:gtdb_species_counter=s__1-14-0-20-42-13 sp002796125--2||s__42-54-T18 sp002162955--1||s__4572-104 sp002084435--1||s__4572-55 sp002084765--4||s__Acaryochloris marina--3||s__Acaryochloris marina_A--3||s__Acaryochloris sp000238775--3||s__Acaryochloris sp012030735--2||s__Acaryochloris sp012034865--2||s__Acidovorax_C caeni--1||s__Acidovorax_C sp001725235--1||s__Aetokthonos hydrillicola--5||s__Aliterella atlantica--6||s__Aliterella sp000332075--5||s__Aliterella sp003003885--6||s__Aliterella sp013698215--6||s__Aliterella sp905479905--3||s__Alkalicoccus sp006965545--1||s__Alkalispirochaeta sp007117185--3||s__Alkalispirochaeta sp007695175--1||s__Allochromatium humboldtianum--1||s__Allochromatium palmeri--1||s__Allochromatium tepidum--1||s__Allochromatium vinosum--1||s__Allochromatium warmingii--1||s__Allorhizobium vitis_D--1||s__Amazonocrinis nigriterrae--6||s__Amazonocrinis sp002368335--5||s__Amazonocrinis sp017164015--5||s__Anabaena cylindrica--3||s__Anabaena lutea--3||s__Anabaena sp000332135--3||s__Anabaena sp001858025--3||s__Anabaena variabilis_A--3||s__Anabaenopsis sp000316625--2||s__Anabaenopsis sp003990705--3||s__Anabaenopsis sp015207705--4||s__Anaerolinea thermophila--1||s__Aneurinibacillus aneurinilyticus--1||s__Aneurinibacillus migulanus--1||s__Aneurinibacillus soli--1||s__Anthocerotibacter panamensis--3||s__Aphanocapsa_B montana--1||s__Aphanothece_B sacrum--4||s__Atlanticothrix silvestris--2||s__Aulosira anomala_A--4||s__Aulosira brevissima--4||s__Aulosira carnea--4||s__Aulosira diplosiphon--4||s__Aulosira linckia_A--4||s__Aulosira membranacea--4||s__Aulosira sp002154695--4||s__Aulosira sp002154725--5||s__Aulosira sp002368175--5||s__Aulosira sp002368195--5||s__Aulosira sp011769525--4||s__Aulosira sp014697075--5||s__Aulosira tenue--4||s__Aurora vandensis--2||s__B134-G9 sp003644505--1||s__BM002 sp002899795--1||s__BM509 sp002869695--1||s__BMS3ABIN06 sp011040095--1||s__BMS3Abin05 sp013151735--1||s__BMS3Abin08 sp002897935--1||s__BMS3Abin08 sp015485235--1||s__BMS3Bbin05 sp002897855--1||s__BMS3Bbin07 sp002898135--1||s__BMS3Bbin07 sp003232715--1||s__BMS3Bbin07 sp011051565--1||s__BMS3Bbin07 sp013152195--1||s__BMS3Bbin07 sp013152485--1||s__BS750m-G21 sp016783605--1||s__BS750m-G79 sp016782445--1||s__Brasilonema bromeliae--5||s__Brasilonema octagenarum--8||s__Brasilonema sp012031965--8||s__Brasilonema sp012912105--5||s__Brasilonema sp017982655--7||s__Brasilonema tolypothrichoides--9||s__Brevibacillus borstelensis--1||s__Brevibacillus brevis--1||s__Brevibacillus brevis_C--1||s__Brevibacillus centrosporus--1||s__Brevibacillus fulvus--1||s__Brevibacillus parabrevis--1||s__Brevibacillus reuszeri--1||s__Brevibacillus reuszeri_A--1||s__Brevibacillus sp000282075--1||s__Brevibacillus sp013284355--1||s__Brevibacillus sp018228725--1||s__Bu33 sp014896635--1||s__Bu52 sp014896355--1||s__Buttiauxella agrestis--1||s__Buttiauxella agrestis_A--1||s__Buttiauxella brennerae--1||s__Buttiauxella ferragutiae--1||s__Buttiauxella gaviniae--1||s__Buttiauxella izardii--1||s__Buttiauxella noackiae--1||s__Buttiauxella sp006376615--1||s__Buttiauxella sp014189855--1||s__Buttiauxella warmboldiae--1||s__CACIAM-69d sp001698445--2||s__CACIAM-69d sp001913845--2||s__CACIAM-69d sp004292515--2||s__CADCWO01 sp902806435--1||s__CADDYT01 sp902810755--1||s__CADDZH01 sp902812455--1||s__CAG-353 sp018110855--1||s__CAIJHQ01 sp903819565--1||s__CAIJHQ01 sp903820505--1||s__CAIJMU01 sp903821875--4||s__CAILNX01 sp903835685--2||s__CAIMPC01 sp903843285--1||s__CAIPTY01 sp016650295--3||s__CAISPN01 sp903887375--1||s__CAITUV01 sp016875215--1||s__CAITUV01 sp903895725--1||s__CAIXAA01 sp903917305--1||s__CAIYCT01 sp903924765--1||s__CAIYYW01 sp903930515--1||s__CAJANL01 sp903941105--1||s__CCP2 sp003003615--4||s__CCP5 sp003017785--1||s__CCY15215 sp016888125--2||s__CCY15215 sp017746715--2||s__CEB3 sp001029295--1||s__CF-113 sp005881995--1||s__CF-154 sp005879655--1||s__CFH-S0501 sp004521915--1||s__CG2-30-40-21 sp001873945--1||s__CG2-30-40-21 sp018814245--1||s__CG2-30-54-10 sp001872985--1||s__CTSoil-075 sp017889585--1||s__Calditerricola satsumensis--1||s__Caldithrix abyssi--1||s__Caldithrix sp013151275--1||s__Calothrix desertica--6||s__Calothrix elsteri--4||s__Calothrix sp000317435--5||s__Calothrix sp000331305--5||s__Calothrix sp000734895--5||s__Calothrix sp001904745--4||s__Calothrix sp002368395--3||s__Calothrix sp002368415--6||s__Calothrix sp004296455--3||s__Calothrix sp012034595--3||s__Calothrix sp015272395--4||s__Calothrix_A rhizosoleniae--3||s__Chamaesiphon minutus--5||s__Chamaesiphon polymorphus--3||s__Chlorogloea purpurea--4||s__Chlorogloeopsis fritschii--4||s__Chlorogloeopsis sp000332255--3||s__Chroococcidiopsis millei--6||s__Chroococcidiopsis thermalis--6||s__Chroococcus hegewaldii--5||s__Chroococcus sp017312365--4||s__Chroogloeocystis siderophila--5||s__Chroogloeocystis sp000317555--5||s__Chroogloeocystis sp002939305--5||s__Citrobacter europaeus--1||s__Citrobacter freundii_E--1||s__Citrobacter gillenii--1||s__Citrobacter murliniae--1||s__Citrobacter portucalensis--1||s__Citrobacter portucalensis_A--1||s__Citrobacter sp015672735--1||s__Citrobacter werkmanii--1||s__Cohnella faecalis--1||s__Cohnella luojiensis--1||s__Cohnella sp003001675--1||s__Cohnella sp004801405--1||s__Cohnella suwonensis--1||s__Cohnella thermotolerans--1||s__Coleofasciculus chthonoplastes--6||s__Crinalium epipsammum--3||s__Crocosphaera chwakensis--6||s__Crocosphaera sp002172675--4||s__Crocosphaera sp003013815--5||s__Crocosphaera subtropica--5||s__Crocosphaera watsonii--2||s__Cuspidothrix issatschenkoi--2||s__Cyanobacterium sp002813895--4||s__Cyanobacterium sp003566215--2||s__Cyanobacterium sp015272165--4||s__Cyanobacterium stanieri--4||s__Cyanobacterium stanieri_B--4||s__Cyanothece sp000022045--5||s__Cylindrospermum sp003994795--3||s__Cylindrospermum sp014697195--3||s__Cylindrospermum stagnale--3||s__D1FN1-002 sp005774595--2||s__DRER01 sp011051015--1||s__DRQG01 sp011369465--1||s__DRUE01 sp011388515--1||s__DRVL01 sp011374065--1||s__DSAP01 sp011046415--2||s__DSCM01 sp015486505--1||s__DSDT01 sp011048615--1||s__DSOI01 sp016871115--1||s__DSPX01 sp011331985--1||s__DSPX01 sp016446395--1||s__DSQW01 sp011362745--1||s__DSRU01 sp011331465--2||s__DSSC01 sp011331305--2||s__DSSU01 sp011330975--2||s__DSYU01 sp011367365--1||s__DTFT01 sp011363065--3||s__DTGX01 sp011047885--1||s__DTGX01 sp011334825--1||s__DVEB01 sp015295905--1||s__DVED01 sp003695795--6||s__DVEF01 sp015295805--4||s__DVEG01 sp015295835--2||s__DYL19 sp016841725--1||s__DYL19 sp019008365--1||s__Dactylopiibacterium sp002307175--1||s__Dendronalium minutum--5||s__Dendronalium phyllosphericum--5||s__Desertifilum sp001746915--1||s__Desulfamplus magnetovallimortis--1||s__Desulfamplus sp015231465--1||s__Desulfamplus sp015232465--1||s__Desulfamplus sp015232555--1||s__Desulfatitalea sp003599575--1||s__Desulfitobacterium chlororespirans--1||s__Desulfitobacterium dehalogenans--1||s__Desulfitobacterium dichloroeliminans--1||s__Desulfitobacterium hafniense--1||s__Desulfitobacterium sp012799495--1||s__Desulfitobacterium_A metallireducens--1||s__Desulfobacterium_A vacuolatum--1||s__Desulfobacterium_B sp016342325--1||s__Desulfonema limicola--3||s__Desulfonema_B ishimotonii--1||s__Desulforegula conservatrix--1||s__Desulforhopalus sp013139415--1||s__Desulfosporosinus acididurans--1||s__Desulfosporosinus acidiphilus--1||s__Desulfosporosinus fructosivorans--1||s__Desulfosporosinus hippei--1||s__Desulfosporosinus lacus--1||s__Desulfosporosinus meridiei--1||s__Desulfosporosinus orientis--1||s__Desulfosporosinus sp000224515--1||s__Desulfosporosinus sp000765145--1||s__Desulfosporosinus sp000960765--1||s__Desulfosporosinus sp000961805--1||s__Desulfosporosinus sp001516045--1||s__Desulfosporosinus sp001707885--1||s__Desulfosporosinus sp001936615--1||s__Desulfosporosinus sp002196705--1||s__Desulfosporosinus sp002404215--1||s__Desulfosporosinus sp002413075--1||s__Desulfosporosinus sp004766055--1||s__Desulfosporosinus sp016278585--1||s__Desulfosporosinus youngiae--1||s__Desulfuromonas acetoxidans--1||s__Desulfuromonas sp001751155--1||s__Desulfuromonas sp002084665--1||s__Desulfuromonas sp002084705--1||s__Desulfuromonas sp002869685--1||s__Devosia_A sp001899085--1||s__Dichloromethanomonas sp012517475--1||s__Dictyobacter aurantiacus--1||s__Dictyobacter kobayashii--1||s__Dictyobacter sp008326305--1||s__Dictyobacter sp015099395--1||s__Dictyobacter sp016587435--1||s__Dictyobacter vulcani--1||s__Dissulfurispira thermophila--1||s__Dolichospermum circinale--2||s__Dolichospermum compactum--1||s__Dolichospermum flosaquae--2||s__Dolichospermum planctonicum--2||s__Dolichospermum sp000312705--2||s__Dolichospermum sp001277295--3||s__Dolichospermum sp009711935--3||s__Dolichospermum sp009711975--3||s__Dolichospermum sp009712035--3||s__Dolichospermum sp014697585--1||s__Dolichospermum sp015207875--3||s__Dolichospermum sp017355425--3||s__Dolichospermum sp900299285--2||s__Dolichospermum sp903848645--3||s__EMTCatB1 sp001950395--2||s__ESFC-1 sp000380225--2||s__Elainella saxicola--4||s__Elainella sp000733415--6||s__Elainella sp012033495--3||s__FACHB-1237 sp014696225--2||s__FACHB-1375 sp014696265--5||s__FACHB-1406 sp014698145--2||s__FACHB-1407 sp014697545--2||s__FACHB-152 sp014697425--2||s__FACHB-152 sp014697475--4||s__FACHB-261 sp014696065--5||s__FACHB-36 sp014695955--5||s__FACHB-40 sp014695915--2||s__FACHB-46 sp014695385--2||s__FACHB-68 sp014695715--3||s__FACHB-68 sp014695725--3||s__FACHB-8 sp014695575--3||s__FACHB-8 sp015207365--1||s__FACHB-800 sp014698825--3||s__FACHB-831 sp014695585--1||s__FACHB-886 sp014764505--7||s__FACHB-SPT15 sp014849525--7||s__FACHB-T130 sp014695375--3||s__FACHB-T130 sp014698845--3||s__Fen-1308 sp003170655--1||s__Fen-1308 sp903822005--1||s__Fen-1467 sp003157575--1||s__Fischerella muscicola--10||s__Fischerella muscicola_A--9||s__Fischerella prolifica--9||s__Fischerella sp000447295--7||s__Fischerella sp000517105--11||s__Fischerella sp002368315--9||s__Fischerella thermalis--7||s__Formivibrio sp018261735--1||s__Fortiea contorta--4||s__Fortiea sp000316575--5||s__GCA-002050365 sp902805935--2||s__GCA-002282575 sp002281095--1||s__GCA-2634385 sp002634385--1||s__GCA-2699105 sp002699105--1||s__GCA-2732805 sp002732805--1||s__GCA-2748425 sp002748425--1||s__GCA-2753465 sp002753465--1||s__GCA-2753465 sp903861305--3||s__GCA-2753465 sp903901225--1||s__GCA-2753745 sp002753745--6||s__GCA-2753745 sp015232565--5||s__GCF-001939115 sp001939115--2||s__GW-Nitrospira-1 sp002839535--1||s__GWB1-36-13 sp001829155--2||s__GWC2-42-7 sp001803645--1||s__GWE2-31-10 sp001829315--1||s__GWF1-51-8 sp001829415--1||s__Geitlerinema sp000332355--4||s__Geitlerinema sp001657325--5||s__Geminocystis herdmanii--4||s__Geminocystis sp001548095--6||s__Geminocystis sp001548115--7||s__Geminocystis sp009993045--5||s__Geminocystis sp016743215--7||s__Geoanaerobacter pelophilus--1||s__Geoanaerobacter sp000813145--1||s__Geomesophilobacter sediminis--2||s__Geomonas pelophila--1||s__Geomonas sp903925075--1||s__Geopsychrobacter electrodiphilus--1||s__Geopsychrobacter sp012974425--1||s__Geothermocultor quzhuomuensis--1||s__Giesbergeria anulus--1||s__Giesbergeria granuli--1||s__Glo-13 sp003354025--1||s__Gloeocapsa sp000332035--5||s__Gloeocapsa sp007693955--4||s__Gloeocapsopsis crepidinum--5||s__Gloeocapsopsis dulcis--5||s__Gloeocapsopsis sp002749975--5||s__Gloeomargarita lithophora--4||s__Gloeothece citriformis--5||s__Gloeothece verrucosa--4||s__Gomphosphaeria aponina--7||s__HCHbin5 sp002753505--1||s__HCHbin5 sp015233035--1||s__HCHbin5 sp903913345--1||s__HT-58-2 sp002163975--4||s__Halochromatium sp003562815--1||s__Halomicronema excentricum--1||s__Halomicronema sp010671905--1||s__Halomicronema sp016888165--1||s__Halomicronema_B hongdechloris--1||s__Halomonas alkaliantarctica--1||s__Halomonas alkaliantarctica_A--1||s__Halomonas alkaliphila--1||s__Halomonas andesensis--1||s__Halomonas boliviensis--1||s__Halomonas campaniensis_A--1||s__Halomonas glaciei--1||s__Halomonas hamiltonii--1||s__Halomonas lionensis--1||s__Halomonas lutescens--1||s__Halomonas massiliensis--1||s__Halomonas nigrificans--1||s__Halomonas piezotolerans--1||s__Halomonas salicampi--1||s__Halomonas sedimenti--1||s__Halomonas songnenensis--1||s__Halomonas sp000219565--1||s__Halomonas sp001507855--1||s__Halomonas sp001651035--1||s__Halomonas sp001882345--1||s__Halomonas sp002082565--1||s__Halomonas sp002696125--1||s__Halomonas sp002966495--1||s__Halomonas sp003031405--1||s__Halomonas sp014897985--1||s__Halomonas sp017515565--1||s__Halomonas sp017983445--1||s__Halomonas stevensii--1||s__Halomonas sulfidaeris--1||s__Halomonas titanicae--1||s__Halomonas ventosae_B--1||s__Halomonas venusta--1||s__Halomonas zhanjiangensis--1||s__Halomonas zhaodongensis--1||s__Halothece natronophila--2||s__Halothece salina--1||s__Halothece sp000317635--8||s__Halothece sp003021905--3||s__Halothece sp009909085--2||s__Halothece sp018610095--3||s__Hassallia byssoidea--5||s__Hassallia hofmanni--6||s__Hassallia sp002218085--6||s__Heliobacillus mobilis--2||s__Heliobacterium chlorum--2||s__Heliomicrobium gestii--2||s__Heliomicrobium modesticaldum--2||s__Heliomicrobium undosum--2||s__Heliophilum fasciatum--1||s__Heliorestis acidaminivorans--1||s__Heliorestis convoluta--1||s__Hormoscilla sp005518205--1||s__Hormoscilla sp014323675--1||s__Hormoscilla sp014324065--1||s__Humidesulfovibrio sp001799475--1||s__Hydrococcus rivularis--6||s__Hydrococcus sp000317025--6||s__Hydrococcus sp012031035--5||s__Hyella disjuncta--11||s__Hyella patelloides--18||s__Hylemonella gracilis--1||s__Imhoffiella drewsii--1||s__Iningainema tapete--7||s__J002 sp003697105--2||s__J004 sp003696775--1||s__J004 sp011051485--1||s__J058 sp003695705--1||s__JA-3-3Ab sp000013205--2||s__JA-3-3Ab sp000013225--2||s__JA-3-3Ab sp011055065--2||s__JAABRE01 sp011391125--7||s__JAABRU01 sp011390755--2||s__JAABSP01 sp011390345--4||s__JAABSQ01 sp011390315--1||s__JAABTD01 sp011389855--5||s__JAABTD01 sp011390065--5||s__JAABTE01 sp011390035--4||s__JAABTS01 sp011389735--1||s__JAADGX01 sp013152135--1||s__JAADHP01 sp011321725--1||s__JAAFHZ01 sp013297675--3||s__JAAFJU01 sp013298165--5||s__JAALKG01 sp011088145--3||s__JAANAU01 sp011089965--1||s__JAANAU01 sp015231295--1||s__JAANAU01 sp015231375--1||s__JAANAU01 sp015231755--1||s__JAANAU01 sp015231775--1||s__JAANAU01 sp015232245--1||s__JAANAU01 sp015234115--1||s__JAAUOP01 sp012034805--8||s__JAAUOQ01 sp012034795--5||s__JAAUOQ01 sp016208305--6||s__JAAUOZ01 sp012034655--5||s__JAAUPA01 sp012034615--3||s__JAAUPO01 sp012033095--2||s__JAAUQI01 sp012032345--2||s__JAAUQQ01 sp012032745--6||s__JAAURB01 sp012033335--2||s__JAAURS01 sp012032135--2||s__JAAUSA01 sp012031975--5||s__JAAUSA01 sp015207035--5||s__JAAUSF01 sp012033255--6||s__JAAUSG01 sp012034055--4||s__JAAUSV01 sp012032525--3||s__JAAUTE01 sp012031815--5||s__JAAUTJ01 sp012031475--3||s__JAAUTJ01 sp014696105--3||s__JAAUTN01 sp012031415--6||s__JAAUTN01 sp012033355--1||s__JAAUTN01 sp014695345--5||s__JAAUTY01 sp012031265--4||s__JAAUUE01 sp012031635--2||s__JAAUUJ01 sp012030715--4||s__JAAUUM01 sp012031565--4||s__JAAXWY01 sp013334745--2||s__JAAYNH01 sp012520945--1||s__JAAYUK01 sp009773415--1||s__JAAYUK01 sp012517735--1||s__JAAYZZ01 sp015228785--1||s__JAAZLA01 sp012799545--1||s__JAAZOP01 sp016218765--1||s__JABFGF01 sp013112635--1||s__JABHNK01 sp018694295--1||s__JABMQY01 sp013202975--1||s__JABMRT01 sp013202295--2||s__JABWAT01 sp013360915--4||s__JABWBZ01 sp013359335--4||s__JABWCP01 sp013360215--3||s__JACAEX01 sp013388635--1||s__JACDAE01 sp013695595--2||s__JACDNV01 sp017656425--1||s__JACMIX01 sp014380935--1||s__JACMLN01 sp014379585--3||s__JACOUC01 sp016178055--1||s__JACPDT01 sp016183865--2||s__JACPFJ01 sp015688915--2||s__JACPFJ01 sp016182975--2||s__JACPRK01 sp016190005--2||s__JACPRK01 sp016199905--1||s__JACPRK01 sp016213845--2||s__JACPWG01 sp016197205--1||s__JACPWU01 sp016196885--1||s__JACQCE01 sp016201765--1||s__JACQEX01 sp016200345--1||s__JACQRN01 sp016206515--1||s__JACQWT01 sp016209145--1||s__JACQWU01 sp016209155--1||s__JACQXD01 sp016208875--1||s__JACQXZ01 sp016208465--1||s__JACQZM01 sp016213885--5||s__JACRAV01 sp016213305--1||s__JACRBU01 sp016213085--2||s__JACRCG01 sp001802125--1||s__JACRCG01 sp903845365--2||s__JACRCG01 sp903875605--1||s__JACRCG01 sp903879825--1||s__JACRCG01 sp903925005--1||s__JACRCG01 sp903930585--2||s__JACRCG01 sp903958085--1||s__JACRDR01 sp016207565--1||s__JACRGR01 sp016212275--2||s__JACRHH01 sp016212095--1||s__JACRIP01 sp016220045--1||s__JACROP01 sp016214385--1||s__JACVSF01 sp014534085--3||s__JACVSF01 sp014534385--2||s__JACYLR01 sp015272465--4||s__JACYLU01 sp015272325--6||s__JACYMB01 sp015272205--1||s__JACYME01 sp015272155--1||s__JACZKF01 sp014860175--1||s__JADFWS01 sp015234065--2||s__JADFXI01 sp015233365--2||s__JADFXI01 sp015233655--1||s__JADFXJ01 sp015233615--3||s__JADFXK01 sp015233055--1||s__JADFXK01 sp015233285--1||s__JADFXK01 sp015233295--1||s__JADFXL01 sp015233585--1||s__JADFXP01 sp015233465--1||s__JADFXQ01 sp015233495--3||s__JADFXT01 sp015233405--4||s__JADFYD01 sp015233235--1||s__JADFYE01 sp015233195--5||s__JADFYG01 sp015233155--1||s__JADFYH01 sp015233135--1||s__JADFYS01 sp015231435--1||s__JADFYS01 sp015232955--1||s__JADFZT01 sp015232395--1||s__JADFZZ01 sp015232315--1||s__JADGAV01 sp015231825--1||s__JADGAW01 sp015231815--1||s__JADGBB01 sp015231715--3||s__JADGBD01 sp009497875--1||s__JADGBD01 sp015231665--1||s__JADGBH01 sp015231595--4||s__JADGBR01 sp015231405--1||s__JADGDA01 sp015228695--1||s__JADHTQ01 sp016784965--1||s__JADIIM01 sp015351705--2||s__JAEINK01 sp016342585--1||s__JAENZW01 sp016841065--2||s__JAFAVL01 sp019242465--5||s__JAFAVL01 sp019244235--7||s__JAFDVJ01 sp016715115--2||s__JAFDVJ01 sp018269075--2||s__JAFGAX01 sp016933415--2||s__JAFGCO01 sp016932575--6||s__JAFGDT01 sp016931965--1||s__JAFGEX01 sp016931355--3||s__JAFGGN01 sp016930535--5||s__JAFGGP01 sp016930485--1||s__JAFGHO01 sp016930085--1||s__JAFGIA01 sp016929795--3||s__JAFGJP01 sp016929035--1||s__JAFGJZ01 sp016928815--2||s__JAFGKU01 sp016928415--1||s__JAFGKZ01 sp016928315--1||s__JAFGRV01 sp016934975--1||s__JAFGRV01 sp016935735--9||s__JAFGRY01 sp016934955--1||s__JAFGSB01 sp016934825--1||s__JAFGSJ01 sp016934675--3||s__JAFGSW01 sp016934415--3||s__JAFGWI01 sp016937215--4||s__JAFGXL01 sp016936655--1||s__JAFLBE01 sp017303995--4||s__JAFZMK01 sp017444505--1||s__JAFZMK01 sp017553285--1||s__JAGFXI01 sp017861095--1||s__JAGODF01 sp017998375--2||s__JAGOJP01 sp017995055--1||s__JAGXQV01 sp018336195--1||s__JAGXSC01 sp018334075--2||s__JAGXSG01 sp018333995--2||s__JAHIQC01 sp018902765--2||s__JAHIZC01 sp018814745--1||s__JAHJAA01 sp018814305--3||s__JAHJIY01 sp018823175--1||s__JSC-12 sp000309945--4||s__JSC-12 sp015272515--2||s__Kamptonema formosum--1||s__Kamptonema sp001698425--1||s__Kmv31 sp014859305--2||s__Kosakonia sp002886105--2||s__Ktedonobacter racemifer--1||s__Ktedonobacter sp016587355--1||s__Ktedonobacter sp016587375--1||s__Ktedonobacter sp016587415--1||s__Ktedonosporobacter rubrisoli--1||s__Kyrpidia spormannii--1||s__Kyrpidia tusciae--1||s__LEGE-06147 sp015207585--1||s__LEGE-07092 sp015207375--5||s__LEGE-11467 sp015207075--6||s__LEGE-XX443 sp015206815--3||s__LW23 sp003054695--1||s__Lacrimispora sp001312405--1||s__Lamprocystis purpurea--2||s__Lamprocystis sp013426805--2||s__Lamprocystis sp903933125--2||s__Leptolyngbya boryana--5||s__Leptolyngbya sp001485215--6||s__Leptolyngbya sp001548435--7||s__Leptolyngbya sp014695195--5||s__Leptolyngbya sp014695255--5||s__Leptolyngbya_A ohadii--4||s__Leptolyngbya_A sp014695325--5||s__Leptothoe ectocarpi--8||s__Leptothoe kymatousa--5||s__Leptothoe sp000316115--8||s__Leptothoe sp000482245--7||s__Leptothoe sp011009555--8||s__Leptothoe spongobia--3||s__Limnospira fusiformis--1||s__Limnospira platensis--1||s__Limnothrix rosea--3||s__Limnothrix sp000316605--3||s__Limnothrix sp001693255--3||s__Limnothrix sp001693275--3||s__Limnothrix sp002356215--4||s__Limnothrix sp012033055--3||s__Lusitaniella coriacea--2||s__Lyngbya aestuarii--4||s__Lyngbya robusta--3||s__Lyngbya sp000169095--4||s__M0108 sp016714645--1||s__M0108 sp018435665--1||s__M55B154 sp018399855--2||s__M55B182 sp018399255--1||s__M5B4 sp002861535--4||s__MUGG01 sp002148405--4||s__MUGG01 sp014697025--3||s__MYbin3 sp002753335--1||s__MYbin3 sp004321915--1||s__Magnetaquicoccus inordinatus--2||s__Magnetaquicoccus sp002753095--2||s__Magnetaquicoccus sp002753135--2||s__Magnetococcus marinus--1||s__Magnetomorum sp002753725--2||s__Magnetospirillum gryphiswaldense--1||s__Magnetospirillum sp006218045--1||s__Malonomonas rubra--1||s__Malonomonas rubra_A--1||s__Malonomonas sp013138655--1||s__Marichromatium gracile--1||s__Marichromatium purpuratum--1||s__Marinospirillum insulare--1||s__Marinospirillum minutulum--2||s__Marinospirillum sp007116195--1||s__Marinospirillum sp012727935--1||s__Marinospirillum sp014859565--1||s__Mastigocladopsis repens--5||s__Mastigocoleus testarum--5||s__Merismopedia glauca--6||s__Methylobacter_A sp004299305--1||s__Methylogaea sp004299145--1||s__Methylovulum sp004299465--2||s__Microcoleus asticus--2||s__Microcoleus bourrellyi--1||s__Microcoleus sp000317475--2||s__Microcoleus sp003003725--2||s__Microcoleus sp003542015--2||s__Microcoleus sp004292745--2||s__Microcoleus sp004292955--2||s__Microcoleus sp004293365--2||s__Microcoleus sp004294385--2||s__Microcoleus sp012034575--2||s__Microcoleus sp012035135--2||s__Microcoleus sp013299165--2||s__Microcoleus sp013299185--2||s__Microcoleus sp014695175--2||s__Microcoleus sp014695295--2||s__Microcoleus sp015207285--2||s__Microcoleus sp015207455--2||s__Microcoleus sp015207505--2||s__Microcoleus vaginatus--2||s__Microcystis aeruginosa--1||s__Microcystis aeruginosa_C--1||s__Microcystis aeruginosa_D--1||s__Microcystis aeruginosa_E--1||s__Microcystis aeruginosa_F--1||s__Microcystis aeruginosa_G--1||s__Microcystis aeruginosa_H--1||s__Microcystis novacekii--1||s__Microcystis panniformis--1||s__Microcystis panniformis_A--1||s__Microcystis sp000297435--1||s__Microcystis sp002282935--1||s__Microcystis viridis--1||s__Microcystis wesenbergii--1||s__Moduliflexus flocculans--3||s__Moorea bouillonii--8||s__Moorea producens--8||s__Moorea producens_A--9||s__Moorea sp010671925--9||s__Moorea sp010692325--8||s__Moorea sp010692395--9||s__Moorea sp011524395--8||s__Myxacorys almedinensis--4||s__Myxosarcina sp000756305--4||s__NORP233 sp016765095--1||s__NaphS2 sp016844935--1||s__Neosynechococcus sphagnicola--4||s__Nitrincola sp000764495--2||s__Nitronauta litoralis--1||s__Nodosilinea antarctica--2||s__Nodosilinea nodulosa--3||s__Nodosilinea sp000763385--1||s__Nodosilinea sp003017855--3||s__Nodosilinea sp003022385--3||s__Nodosilinea sp003249105--1||s__Nodosilinea sp003564835--3||s__Nodosilinea sp007135385--3||s__Nodosilinea sp007694115--3||s__Nodosilinea sp012031045--2||s__Nodosilinea sp014695395--3||s__Nodosilinea sp014695775--1||s__Nodosilinea sp014696135--3||s__Nodosilinea sp014697375--1||s__Nodosilinea sp015207265--3||s__Nodosilinea sp015207395--4||s__Nodosilinea sp015207525--3||s__Nodosilinea sp015295885--1||s__Nodosilinea sp016403105--1||s__Nodosilinea sp018970085--1||s__Nodosilinea tenue--2||s__Nodularia elenkinii--1||s__Nodularia sp002218065--3||s__Nodularia sp003556955--1||s__Nodularia sp007692755--3||s__Nodularia sp015207155--2||s__Nodularia sp015207755--2||s__Nodularia sp016124525--1||s__Nodularia sp903911355--1||s__Nodularia spumigena--3||s__Nostoc calcicola--5||s__Nostoc commune--3||s__Nostoc edaphicum_A--3||s__Nostoc edaphicum_B--2||s__Nostoc flagelliforme_A--3||s__Nostoc flagelliforme_B--3||s__Nostoc foliaceum_A--3||s__Nostoc linckia--5||s__Nostoc linckia_B--5||s__Nostoc muscorum--4||s__Nostoc paludosum--5||s__Nostoc punctiforme--4||s__Nostoc punctiforme_A--3||s__Nostoc sp001712795--4||s__Nostoc sp002246015--4||s__Nostoc sp002949735--3||s__Nostoc sp002949795--3||s__Nostoc sp003326205--4||s__Nostoc sp005869855--4||s__Nostoc sp010091925--2||s__Nostoc sp013343235--3||s__Nostoc sp013393905--4||s__Nostoc sp014222285--4||s__Nostoc sp014696655--3||s__Nostoc sp014698115--5||s__Nostoc sp014698795--3||s__Nostoc sp014831675--2||s__Nostoc sp014904695--2||s__Nostoc sp015206895--4||s__Nostoc sp015206945--4||s__Nostoc sp015206995--2||s__Nostoc sp015714725--3||s__Nostoc sp017114945--4||s__Nostoc sp017114985--3||s__Nostoc sp017114995--4||s__Nostoc sp017115025--3||s__Nostoc sp017115045--4||s__Nostoc sp017115085--3||s__Nostoc sp017115095--3||s__Nostoc sp017115105--3||s__Nostoc sp017115165--3||s__Nostoc sphaeroides--3||s__Nostoc_B piscinale--3||s__Nostoc_B sp014697615--3||s__Nostoc_B sp014698045--2||s__Nostoc_B sp018993265--3||s__Nostoc_B spongiaeforme--3||s__O-77 sp001548395--2||s__O-77 sp003695655--2||s__O-77 sp013177315--2||s__OLB17 sp002483395--1||s__OLB17 sp011388875--1||s__OLB17 sp013140875--1||s__OLB17 sp013695495--1||s__OLB17 sp014379075--1||s__OLB17 sp016716365--1||s__OLB17 sp016789265--1||s__OLB17 sp902826385--1||s__OLB17 sp902826795--1||s__Oceanispirochaeta sp003249275--2||s__Oculatella sp015207605--7||s__Okeania hirsuta--2||s__Okeania sp010672455--3||s__Okeania sp010672525--2||s__Okeania sp010672585--2||s__Okeania sp010692555--2||s__Okeania sp014132355--2||s__Omnitrophus_A magneticus--2||s__Oricola cellulosilytica--2||s__Oryzomonas sp003151775--1||s__Oscillatoria acuminata--3||s__Oscillatoria sp011390515--3||s__Oxynema aestuarii--3||s__PALSA-1316 sp004321925--1||s__PALSA-1316 sp013824615--1||s__PCC-10605 sp000317675--5||s__PCC-10802 sp000332335--4||s__PCC-6312 sp000316685--3||s__PCC-6406 sp000332095--1||s__PCC-6802 sp000332175--4||s__PCC-7336 sp000332275--7||s__PCC-7367 sp000317065--5||s__PCC-7407 sp000317045--1||s__PCC-7502 sp000317085--1||s__PCC-9228 sp001870905--2||s__PCC7113 sp000317515--10||s__PCC7113 sp014695895--9||s__PHET01 sp002841275--2||s__PLLO sp017310645--1||s__PNNM01 sp013824215--1||s__PWKH01 sp003559765--1||s__PWKH01 sp007116075--1||s__PWVH01 sp003563465--1||s__PWYM01 sp007127715--1||s__PXDG01 sp003565105--1||s__PXDR01 sp003566335--1||s__Paenibacillus_A barengoltzii--1||s__Paenibacillus_A oralis--1||s__Paenibacillus_A phocaensis--1||s__Paenibacillus_A rubinfantis--1||s__Paenibacillus_A sp000159955--1||s__Paenibacillus_A sp900766135--1||s__Paenibacillus_A timonensis--1||s__Paenibacillus_AI sp900104695--1||s__Paenibacillus_C harenae--1||s__Paenibacillus_C prosopidis--1||s__Paenibacillus_C sp004345425--1||s__Paenibacillus_C sp009737085--2||s__Paenibacillus_E aceris--1||s__Paenibacillus_E alba--1||s__Paenibacillus_E alginolyticus--1||s__Paenibacillus_E chondroitinus--2||s__Paenibacillus_E chondroitinus_A--1||s__Paenibacillus_E ferrarius--1||s__Paenibacillus_E marchantiophytorum--1||s__Paenibacillus_E oryzisoli--1||s__Paenibacillus_E pectinilyticus--1||s__Paenibacillus_E phytorum--1||s__Paenibacillus_E plantarum--1||s__Paenibacillus_E planticolens--2||s__Paenibacillus_E qinlingensis--1||s__Paenibacillus_E silvestris--1||s__Paenibacillus_E sp000620565--1||s__Paenibacillus_E sp001426375--2||s__Paenibacillus_E sp001428045--1||s__Paenibacillus_E sp001428105--1||s__Paenibacillus_E sp001429545--2||s__Paenibacillus_E sp007829615--2||s__Paenibacillus_E sp008017805--2||s__Paenibacillus_E sp010820665--2||s__Paenibacillus_E sp014534655--2||s__Paenibacillus_E sp900103825--1||s__Paenibacillus_E whitsoniae--1||s__Paenibacillus_G mucilaginosus--1||s__Paenibacillus_G validus--1||s__Paenibacillus_J hunanensis--1||s__Paenibacillus_S rigui--1||s__Paenibacillus_T curdlanolyticus--1||s__Paenibacillus_T kobensis--1||s__Paenibacillus_T sp009789195--1||s__Paludibacterium yongneupense--1||s__Pantanalinema sp016743235--1||s__Pararhodospirillum oryzae--1||s__Pararhodospirillum photometricum--1||s__Pelovirga terrestris--1||s__Phaeospirillum magneticum--1||s__Phaeospirillum magnetotacticum--1||s__Phaeospirillum marisnigri--1||s__Phaeospirillum sp903853455--3||s__Phaeospirillum sp903901915--1||s__Phormidesmis foveolarum--2||s__Phormidesmis priestleyi_A--2||s__Phormidesmis priestleyi_B--2||s__Phormidesmis sp000155595--3||s__Phormidesmis sp002286735--3||s__Phormidesmis sp012033015--4||s__Phormidesmis sp015207105--3||s__Phormidesmis_A priestleyi_A--2||s__Phormidesmis_A priestleyi_B--1||s__Phormidium pseudopriestleyi--2||s__Phormidium_A sp001314905--5||s__Phormidium_A sp004299065--5||s__Phormidium_A sp007126595--5||s__Phormidium_A sp007693465--4||s__Phormidium_A sp009846485--5||s__Phormidium_A willei_A--4||s__Phormidium_B ambiguum--2||s__Phormidium_B sp015207735--2||s__Planktothricoides sp001276715--1||s__Planktothricoides sp011390955--2||s__Planktothrix agardhii--1||s__Planktothrix paucivesiculata--1||s__Planktothrix rubescens--1||s__Planktothrix serta--1||s__Planktothrix sp001873365--1||s__Planktothrix sp003456035--1||s__Planktothrix sp014697575--1||s__Planktothrix sp900009135--1||s__Planktothrix sp903893625--1||s__Planktothrix tepida--1||s__Planobispora takensis--1||s__Pleurocapsa sp000332195--13||s__Pleurocapsa sp002368355--5||s__Pleurocapsa sp003003995--6||s__Pleurocapsa sp012034765--6||s__Pleurocapsa sp015207195--6||s__Prochloron didemni--6||s__Prochloron sp014323965--3||s__Prochloron sp018141785--2||s__Prochlorothrix hollandica--3||s__Propionivibrio sp018262095--1||s__Propionivibrio sp903910495--1||s__Pseudanabaena biceps_A--4||s__Pseudanabaena biceps_B--4||s__Pseudanabaena frigida--5||s__Pseudanabaena sp001402795--4||s__Pseudanabaena sp001873375--3||s__Pseudanabaena sp002251945--6||s__Pseudanabaena sp002325645--4||s__Pseudanabaena sp002914585--5||s__Pseudanabaena sp003249015--5||s__Pseudanabaena sp003249035--5||s__Pseudanabaena sp003967015--6||s__Pseudanabaena sp006937785--5||s__Pseudanabaena sp014696345--5||s__Pseudanabaena sp014696355--7||s__Pseudanabaena sp014696385--6||s__Pseudanabaena sp014696925--6||s__Pseudanabaena sp016584665--6||s__Pseudanabaena sp903819605--4||s__Pseudanabaena yagii--5||s__Pseudodesulfuromonas thiophila--1||s__Pseudomonas_C caeni--1||s__Pseudomonas_C sp012513235--1||s__Pseudomonas_C sp012719655--1||s__Pseudopelobacter sp013377095--1||s__QNBC01 sp003641665--1||s__QNBC01 sp015486655--1||s__QQUY01 sp003385635--1||s__QQUY01 sp013003215--2||s__QQUY01 sp016700175--1||s__QS-4-48-99 sp003021505--1||s__QWPN01 sp005789975--1||s__QXHL01 sp003584005--1||s__RAAP-1 sp903909505--2||s__RBG-16-49-21 sp017999915--1||s__RBG-16-49-23 sp016874935--2||s__RCC1774 sp003231495--3||s__RDXV01 sp004292695--3||s__RDXV01 sp010672785--3||s__RDYJ01 sp004293145--2||s__RDYJ01 sp014696825--3||s__RDYZ01 sp004293855--3||s__RDYZ01 sp011390275--4||s__RDYZ01 sp012033105--4||s__RECH01 sp007694125--2||s__RECH01 sp016888135--2||s__RGIG1711 sp017416145--2||s__RGIG1711 sp017618015--2||s__RGIG9060 sp017936665--2||s__RPPD01 sp003818675--1||s__RPPD01 sp016929065--1||s__RPQK01 sp003819755--4||s__RPRC01 sp003053505--1||s__RPRC01 sp003314535--1||s__RSF151 sp005116795--1||s__Raphidiopsis brookii--1||s__Raphidiopsis curvispora_A--1||s__Raphidiopsis raciborskii--1||s__Rhabdochromatium marinum--1||s__Rhodoferax sp003347515--1||s__Richelia intracellularis_B--3||s__Rippkaea orientalis--5||s__Rippkaea sp002110465--5||s__Rippkaea sp003448685--3||s__Rivularia parasitica--5||s__Rivularia radiosum--5||s__Rivularia sp000316665--5||s__Rivularia sp002361335--5||s__Rivularia sp012033205--5||s__Rivularia sp015272215--5||s__Rivularia sp019192545--5||s__Romeria gracilis--1||s__Roseofilum reptotaenium_A--1||s__Roseofilum sp002340255--1||s__Rubidibacter lacunae--2||s__S146-64 sp015492515--1||s__SBAY01 sp005239945--1||s__SCSIO-07484 sp003963515--1||s__SCSIO-07484 sp017656235--1||s__SCTL01 sp013140495--1||s__SIO1A7 sp010672965--1||s__SIO1D9 sp010672865--3||s__SIO1E4 sp010672825--3||s__SIO2C1 sp010672925--10||s__SIO2C1 sp010692635--10||s__SIO3C6 sp010692425--11||s__SIO3C6 sp010692645--10||s__SIO3F2 sp010672165--2||s__SIO4C1 sp010671975--2||s__SKKZ01 sp007123455--1||s__SKKZ01 sp014859265--1||s__SKVS01 sp007129335--2||s__SLCP01 sp007121015--2||s__SLCP01 sp007125735--1||s__SLDE01 sp007125455--1||s__SLDG01 sp007125355--1||s__SLPV01 sp003558125--1||s__SM1-50 sp002900555--2||s__SURF-15 sp003599475--2||s__SXVE01 sp005790265--2||s__SYLY01 sp902825945--1||s__SZUA-242 sp003235715--3||s__SZUA-368 sp016936115--1||s__SZUA-370 sp016938515--1||s__SZUA-423 sp003246895--1||s__SZUA-540 sp003250235--1||s__SZUA-540 sp009731355--1||s__Snowella sp003249095--3||s__Solidesulfovibrio aerotolerans--1||s__SpSt-956 sp011343225--1||s__Sphaerospermopsis kisseleviana_A--2||s__Sphaerospermopsis sp015207205--3||s__Sphaerospermopsis_A aphanizomenoides_A--3||s__Spiro-10 sp004294945--1||s__Spirochaeta_A thermophila--1||s__Spirochaeta_A thermophila_A--1||s__Spirochaeta_F isovalerica--1||s__Spirochaeta_F sp016936555--3||s__Spirulina major--2||s__Spirulina sp007693875--2||s__Spirulina sp011390265--2||s__Spirulina_A subsalsa--3||s__Sporomusa acidovorans--1||s__Sporomusa malonica--1||s__Sporomusa ovata--1||s__Sporomusa silvacetica--1||s__Sporomusa sp007830295--1||s__Sporomusa sp017889705--1||s__Stanieria cyanosphaera--9||s__Stanieria sp002355455--9||s__Stenomitos frigidus--4||s__Stenomitos sp014380065--3||s__Stenomitos sp014695975--2||s__Stigonema ocellatum--4||s__Stigonema sp903903925--6||s__Symbiobacter mobilis--1||s__Synechococcus elongatus--2||s__Synechococcus elongatus_A--2||s__Synechococcus_A lividus--3||s__Synechocystis salina--3||s__Synechocystis sp000284455--3||s__Synechocystis sp000478825--3||s__Synechocystis sp016471375--3||s__Synechocystis sp018282115--3||s__Tateyamaria sp900143535--1||s__Telmatospirillum sp009712185--1||s__Telmatospirillum sp903858635--2||s__Tengunoibacter tsumagoiensis--1||s__Terasakiella sp013373265--1||s__Termitinema primitia--2||s__Termitinema primitia_A--2||s__Thauera aromatica--1||s__Thauera chlorobenzoica--1||s__Thermochromatium tepidum--1||s__Thermodesulfovibrio aggregans--1||s__Thermodesulfovibrio aggregans_A--1||s__Thermodesulfovibrio aggregans_B--1||s__Thermodesulfovibrio sp001707915--1||s__Thermodesulfovibrio sp002339325--1||s__Thermodesulfovibrio thiophilus--1||s__Thermodesulfovibrio yellowstonii--1||s__Thermogemmatispora aurantia--1||s__Thermogemmatispora carboxidivorans--1||s__Thermogemmatispora onikobensis--1||s__Thermogemmatispora tikiterensis--1||s__Thermosporothrix hazakensis--1||s__Thermosynechococcus elongatus_A--3||s__Thermosynechococcus elongatus_B--3||s__Thermosynechococcus sp000505665--3||s__Thermosynechococcus sp008386235--2||s__Thermosynechococcus sp015295825--3||s__Thermosynechococcus sp015296025--2||s__Thioalkalivibrio sp007120575--1||s__Thiobaca trueperi--1||s__Thiocapsa imhoffii--1||s__Thiocapsa marina--1||s__Thiocapsa rosea--1||s__Thiocapsa roseopersicina--1||s__Thiocapsa sp001499735--1||s__Thiocapsa sp009929855--1||s__Thiocapsa sp011390875--1||s__Thiocapsa sp018399035--1||s__Thiodictyon sp903828115--2||s__Thiodictyon sp903837595--2||s__Thiodictyon sp903946935--1||s__Thiodictyon syntrophicum--2||s__Thiohalocapsa sp001469165--1||s__Thiopontia sp018648825--1||s__Thiopontia sp018671205--1||s__Thiopseudomonas sp001513435--1||s__Thiopseudomonas sp012728415--1||s__Thiopseudomonas sp018384595--1||s__Thiorhodococcus mannitoliphagus--2||s__Thiorhodococcus violacea_A--1||s__Thiorhodospira sibirica--3||s__Thiorhodovibrio sp000228725--1||s__Thiorhodovibrio winogradskyi--1||s__Thiorhodovibrio_B sp007128075--3||s__Thiospirochaeta sp003247135--3||s__Thiospirochaeta sp016936295--1||s__Tolypothrix_A bouteillei--11||s__Tolypothrix_A hofmannii--11||s__Tolypothrix_A sp009725235--12||s__Tolypothrix_B campylonemoides--5||s__Tolypothrix_B sp002368235--7||s__Tolypothrix_B sp002368435--6||s__Treponema_D bryantii_A--3||s__Treponema_D bryantii_B--5||s__Treponema_D bryantii_C--2||s__Treponema_D rectale--3||s__Treponema_D ruminis--4||s__Treponema_D saccharophilum--6||s__Treponema_D sp000260795--1||s__Treponema_D sp000619925--1||s__Treponema_D sp002309305--4||s__Treponema_D sp002314445--4||s__Treponema_D sp002368605--1||s__Treponema_D sp002369025--2||s__Treponema_D sp002373205--3||s__Treponema_D sp002373325--5||s__Treponema_D sp002392275--1||s__Treponema_D sp002393835--2||s__Treponema_D sp002393865--4||s__Treponema_D sp002394685--3||s__Treponema_D sp002395155--3||s__Treponema_D sp002396325--1||s__Treponema_D sp002399405--4||s__Treponema_D sp002448445--3||s__Treponema_D sp003455655--1||s__Treponema_D sp004554075--5||s__Treponema_D sp016281495--5||s__Treponema_D sp016282455--5||s__Treponema_D sp016282835--2||s__Treponema_D sp016286535--3||s__Treponema_D sp016288205--5||s__Treponema_D sp016293005--2||s__Treponema_D sp016293495--1||s__Treponema_D sp016294035--3||s__Treponema_D sp016297805--2||s__Treponema_D sp017395545--2||s__Treponema_D sp017412405--4||s__Treponema_D sp017421145--1||s__Treponema_D sp017430385--2||s__Treponema_D sp017449265--4||s__Treponema_D sp017449285--2||s__Treponema_D sp017450535--2||s__Treponema_D sp017450845--12||s__Treponema_D sp017453705--5||s__Treponema_D sp017464425--4||s__Treponema_D sp017469785--4||s__Treponema_D sp017470605--3||s__Treponema_D sp017476165--10||s__Treponema_D sp017484285--4||s__Treponema_D sp017525605--4||s__Treponema_D sp017534445--3||s__Treponema_D sp017550685--1||s__Treponema_D sp017613485--4||s__Treponema_D sp017614295--3||s__Treponema_D sp017616165--1||s__Treponema_D sp017617115--1||s__Treponema_D sp017617145--2||s__Treponema_D sp017622055--2||s__Treponema_D sp017934745--3||s__Treponema_D sp017938365--2||s__Treponema_D sp017940255--4||s__Treponema_D sp017960765--5||s__Treponema_D sp017961705--3||s__Treponema_D sp017962415--1||s__Treponema_D sp017963165--2||s__Treponema_D sp018064785--4||s__Treponema_D sp018064905--1||s__Treponema_D sp018384055--4||s__Treponema_D sp900319625--1||s__Treponema_D sp900541995--2||s__Treponema_D sp900769325--2||s__Treponema_D sp900769975--2||s__Treponema_D sp900769985--2||s__Treponema_D sp900770075--2||s__Treponema_D sp902766125--1||s__Treponema_D sp902766345--7||s__Treponema_D sp902773215--7||s__Treponema_D sp902778325--8||s__Treponema_D sp902783155--1||s__Treponema_D sp902783245--2||s__Treponema_D sp902785455--4||s__Treponema_D sp902789325--3||s__Treponema_D sp902796985--6||s__Treponema_D sp902797055--7||s__Treponema_D sp902797305--2||s__Treponema_D sp902803415--10||s__Treponema_D sp902803735--4||s__Treponema_D sp905236315--5||s__Treponema_D sp905236465--4||s__Treponema_D zioleckii--3||s__Treponema_F brennaborense--2||s__Treponema_H sp009777995--2||s__Treponema_H sp009780855--2||s__Treponema_H sp009781915--2||s__Trichlorobacter sp002423105--2||s__Trichloromonas acetexigens--1||s__Trichloromonas sp002423365--1||s__Trichodesmium erythraeum--2||s__Trichodesmium sp010672085--2||s__Trichormus azotica--3||s__Trichormus minutissima--3||s__Trichormus parmelioides--3||s__Trichormus sp000009705--3||s__Trichormus sp000316645--3||s__Trichormus sp001548375--3||s__Trichormus sp001597745--3||s__Trichormus sp002896875--3||s__Trichormus sp011332035--3||s__Trichormus sp013393945--3||s__Trichormus subtropica--3||s__Trichormus variabilis--3||s__Trichormus_B azollae--2||s__UBA10015 sp016214285--1||s__UBA10199 sp001797365--1||s__UBA11153 sp003511885--3||s__UBA11320 sp003452185--2||s__UBA11361 sp001919995--1||s__UBA11361 sp005881295--1||s__UBA11361 sp005881495--1||s__UBA11371 sp003486305--3||s__UBA1163 sp002311635--1||s__UBA1163 sp002327985--1||s__UBA1163 sp002780715--1||s__UBA12037 sp003527485--1||s__UBA12059 sp001829185--3||s__UBA12059 sp018815555--3||s__UBA1240 sp001603145--4||s__UBA1240 sp002308875--3||s__UBA1240 sp016285185--3||s__UBA1240 sp017614995--5||s__UBA1240 sp902797925--3||s__UBA1546 sp016195565--1||s__UBA2033 sp017996175--1||s__UBA2184 sp002328745--2||s__UBA2270 sp002347745--1||s__UBA2270 sp002424635--1||s__UBA2270 sp018821985--1||s__UBA2272 sp002347725--2||s__UBA2272 sp016938395--1||s__UBA2279 sp002347365--2||s__UBA2279 sp016938135--2||s__UBA2286 sp002345925--2||s__UBA2286 sp002841295--2||s__UBA2286 sp002841355--2||s__UBA2286 sp004348925--2||s__UBA2357 sp016790005--1||s__UBA2664 sp007693745--1||s__UBA3086 sp002367305--2||s__UBA4045 sp011053775--1||s__UBA4882 sp002399265--1||s__UBA5123 sp002415465--2||s__UBA5214 sp002412545--1||s__UBA5628 sp002421565--1||s__UBA6100 sp002423585--2||s__UBA6100 sp009668945--2||s__UBA6100 sp016926975--2||s__UBA6170 sp002840755--1||s__UBA6898 sp016214855--1||s__UBA6898 sp016217675--1||s__UBA6898 sp016235245--1||s__UBA7455 sp003452295--1||s__UBA7524 sp002478275--1||s__UBA7930 sp003453535--2||s__UBA7930 sp011372845--1||s__UBA7930 sp016933785--2||s__UBA8156 sp003456125--2||s__UBA8156 sp012031195--2||s__UBA8363 sp002753615--1||s__UBA8363 sp013349385--1||s__UBA8687 sp018665625--2||s__UBA912 sp002293965--2||s__UBA9159 sp003453735--1||s__UBA9216 sp016839055--3||s__UBA9959 sp003482905--1||s__UBA999 sp002291895--2||s__UBA999 sp012031145--2||s__ULC077BIN1 sp003249025--1||s__ULC077BIN1 sp016807185--1||s__VGIO01 sp016867855--1||s__VGIQ01 sp016867835--1||s__VGJY01 sp016867235--1||s__Vecturithrix granuli--3||s__WFZT01 sp015489415--1||s__WJIP01 sp014730185--1||s__WMHbin3 sp002753185--1||s__WMHbin3 sp015228895--1||s__WMHbin3 sp015231915--1||s__WQTU01 sp009780675--2||s__WQTU01 sp009786125--2||s__WQXQ01 sp009776715--2||s__WQXQ01 sp009777735--2||s__WQXQ01 sp009778155--2||s__WQXQ01 sp009780285--2||s__WQXQ01 sp009780545--2||s__WQXQ01 sp009781475--3||s__WQXQ01 sp009781635--6||s__WQXQ01 sp009784775--2||s__WQXQ01 sp009784935--2||s__WQXQ01 sp009784995--2||s__WQXQ01 sp009786455--4||s__WQXQ01 sp009786495--2||s__WQXQ01 sp009786625--2||s__WQXQ01 sp009787695--6||s__WQXQ01 sp009787795--5||s__WQXQ01 sp009787835--3||s__WQXQ01 sp009788065--4||s__WRDS01 sp009779675--1||s__WRIV01 sp009782495--2||s__WRIV01 sp009782555--2||s__WRIV01 sp009782955--2||s__WSXY01 sp009773565--2||s__WVIC01 sp009939295--2||s__WYBJ01 sp009377585--1||s__WYBJ01 sp011525945--1||s__XYB12-FULL-50-7 sp903884815--2||s__XYC2-FULL-37-10 sp001771535--1||s__XYC2-FULL-46-14 sp001771585--1||s__Xenococcus sp000332055--6||s__Zgenome-0002 sp003854985--1:heptad_counter=MCP-24H--19||MCP-28H--141||MCP-34H--1||MCP-36H--43||MCP-38H--2||MCP-40H--2256||MCP-44H--1155||MCP-48H--1||MCP-52H--21||MCP-64H--18:lbd_counter=GAF--4:lca=d__Bacteria:lca_tree=d__Bacteria:length_avg=135.03:length_max=181.0:length_min=46.0:length_std=30.36693277334091:length_sum=13503.0:mismatch_avg=13.42:mismatch_max=64.0:mismatch_min=0.0:mismatch_std=15.038791591256677:mismatch_sum=1342.0:name=N120299:qcovhsp_avg=98.48800000000001:qcovhsp_max=100.0:qcovhsp_min=95.0:qcovhsp_std=1.6154106336011027:qcovhsp_sum=9848.800000000001:qend_avg=136.2:qend_max=183.0:qend_min=46.0:qend_std=31.11984004529015:qend_sum=13620.0:qstart_avg=2.38:qstart_max=10.0:qstart_min=1.0:qstart_std=2.286455507522241:qstart_sum=238.0:ref_name_counter=GB_GCA_002753745.1_protein.faa_PEAR01000032.1_4@PF00015_full_PFAM.319.483--1||GB_GCA_003155415.1_protein.faa_PMCP01000017.1_20@PF00015_full_PFAM.460.640--1||GB_GCA_003695705.1_protein.faa_RFHU01000219.1_57@PF00015_full_PFAM.274.464--3||GB_GCA_004172865.1_protein.faa_SEBV01000009.1_101@PF00015_full_PFAM.474.659--1||GB_GCA_009377585.1_protein.faa_WHTS01000093.1_9@PF00015_full_PFAM.509.688--3||GB_GCA_013140495.1_protein.faa_JABFSR010000073.1_23@PF00015_full_PFAM.526.729--1||GB_GCA_016124795.1_protein.faa_WGNB01000002.1_46@PF00015_full_PFAM.329.386--1||GB_GCA_016178055.1_protein.faa_JACOUC010000017.1_39@PF00015_full_PFAM.275.446--1||GB_GCA_016196885.1_protein.faa_JACPWU010000039.1_45@PF00015_full_PFAM.622.799--2||GB_GCA_016215025.1_protein.faa_JACRMI010000009.1_44@PF00015_full_PFAM.805.995--1||GB_GCA_016903675.1_protein.faa_JADQBA010000001.1_199@PF00015_full_PFAM.771.948--3||GB_GCA_017656235.1_protein.faa_JACDOF010000005.1_108@PF00015_full_PFAM.365.545--1||GB_GCA_018269075.1_protein.faa_JAFDVJ010000036.1_2@PF00015_full_PFAM.172.455--3||GB_GCA_018269075.1_protein.faa_JAFDVJ010000036.1_3@PF00015_full_PFAM.287.463--1||GB_GCA_019237315.1_protein.faa_JAFAHG010000192.1_3@PF00015_full_PFAM.291.462--1||GB_GCA_900299185.1_protein.faa_OMIV01000271.1_23@PF00015_full_PFAM.617.819--1||GB_GCA_903930255.1_protein.faa_CAIYYA010000339.1_1@PF00015_full_PFAM.320.372--1||RS_GCF_000021805.1_protein.faa_NC_011726.1_3323@PF00015_full_PFAM.938.1145--1||RS_GCF_000317285.1_protein.faa_NZ_AJLN01000047.1_51@PF00015_full_PFAM.1081.1276--1||RS_GCF_000317285.1_protein.faa_NZ_AJLN01000074.1_49@PF00015_full_PFAM.782.957--5||RS_GCF_000317285.1_protein.faa_NZ_AJLN01000116.1_77@PF00015_full_PFAM.889.1067--3||RS_GCF_000317285.1_protein.faa_NZ_AJLN01000121.1_8@PF00015_full_PFAM.732.923--2||RS_GCF_000317555.1_protein.faa_NC_019745.1_1444@PF00015_full_PFAM.738.922--3||RS_GCF_000346485.2_protein.faa_NZ_KQ976354.1_4494@PF00015_full_PFAM.703.904--1||RS_GCF_000422905.1_protein.faa_NZ_AUGY01000030.1_11@PF00015_full_PFAM.343.515--2||RS_GCF_000799595.1_protein.faa_NZ_JUGY01000034.1_43@PF00015_full_PFAM.344.515--2||RS_GCF_000817785.2_protein.faa_NZ_JTCM02000018.1_43@PF00015_full_PFAM.1145.1327--1||RS_GCF_001043005.1_protein.faa_NZ_JYKZ01000043.1_1@PF00015_full_PFAM.149.264--1||RS_GCF_001428045.1_protein.faa_NZ_LMSD01000024.1_15@PF00015_full_PFAM.354.557--1||RS_GCF_001429545.1_protein.faa_NZ_LMSP01000005.1_10@PF00015_full_PFAM.347.509--1||RS_GCF_001904655.1_protein.faa_NZ_MRCC01000002.1_185@PF00015_full_PFAM.736.922--1||RS_GCF_001904655.1_protein.faa_NZ_MRCC01000015.1_5@PF00015_full_PFAM.655.832--4||RS_GCF_002939305.1_protein.faa_NZ_MVDI01000001.1_720@PF00015_full_PFAM.657.833--1||RS_GCF_002964865.1_protein.faa_NZ_PTJN01000044.1_17@PF00015_full_PFAM.793.983--1||RS_GCF_003710865.1_protein.faa_NZ_RHHO01000001.1_37@PF00015_full_PFAM.370.546--1||RS_GCF_005144635.1_protein.faa_NZ_SSMR01000006.1_133@PF00015_full_PFAM.288.473--1||RS_GCF_009737085.1_protein.faa_NZ_WOVL01000026.1_68@PF00015_full_PFAM.13.182--1||RS_GCF_013141695.1_protein.faa_NZ_WHNY01000069.1_32@PF00015_full_PFAM.352.514--1||RS_GCF_013141715.1_protein.faa_NZ_WHOA01000064.1_25@PF00015_full_PFAM.342.542--1||RS_GCF_013204845.1_protein.faa_NZ_JABMKY010000044.1_4@PF00015_full_PFAM.356.557--1||RS_GCF_013284355.1_protein.faa_NZ_JABSUY010000006.1_222@PF00015_full_PFAM.355.548--1||RS_GCF_014695395.1_protein.faa_NZ_JACJOF010000027.1_340@PF00015_full_PFAM.964.1139--1||RS_GCF_014695975.1_protein.faa_NZ_JACJPI010000064.1_51@PF00015_full_PFAM.657.824--1||RS_GCF_014696715.1_protein.faa_NZ_JACJQO010000006.1_226@PF00015_full_PFAM.964.1146--1||RS_GCF_014697625.1_protein.faa_NZ_JACJSG010000011.1_147@PF00015_full_PFAM.713.921--2||RS_GCF_014698035.1_protein.faa_NZ_JACJSF010000080.1_7@PF00015_full_PFAM.1552.1729--1||RS_GCF_014698965.1_protein.faa_NZ_JACXAE010000009.1_89@PF00015_full_PFAM.692.894--1||RS_GCF_015207265.1_protein.faa_NZ_JADEXE010000177.1_4@PF00015_full_PFAM.956.1141--1||RS_GCF_015207525.1_protein.faa_NZ_JADEWR010000018.1_142@PF00015_full_PFAM.769.967--9||RS_GCF_015207525.1_protein.faa_NZ_JADEWR010000018.1_148@PF00015_full_PFAM.1130.1324--5||RS_GCF_015207655.1_protein.faa_NZ_JADEWN010000010.1_10@PF00015_full_PFAM.648.838--10||RS_GCF_015207655.1_protein.faa_NZ_JADEWN010000049.1_26@PF00015_full_PFAM.823.1005--1||RS_GCF_015352955.1_protein.faa_NZ_JACYOX010000084.1_1@PF00015_full_PFAM.293.355--1||RS_GCF_016735595.1_protein.faa_NZ_JAERRB010000002.1_381@PF00015_full_PFAM.425.609--1||RS_GCF_016862195.1_protein.faa_NZ_BOMM01000056.1_68@PF00015_full_PFAM.291.468--1:scovhsp_avg=73.84400000000001:scovhsp_max=97.1:scovhsp_min=50.6:scovhsp_std=13.711237888843021:scovhsp_sum=7384.400000000001:send_avg=151.84:send_max=278.0:send_min=51.0:send_std=36.3192132696353:send_sum=15184.0:sstart_avg=18.12:sstart_max=123.0:sstart_min=1.0:sstart_std=24.676197994722514:sstart_sum=1812.0])0.724:0.0395156[&&NHX:Sample_counter=rhizpot1--43||rhizpot2--2||rhizpot3--22||rhiztom1--55||rhiztom2--55||rhiztom3--109:Type_counter=GTDB--3448||capture--286:besthit_avg=89.09245283018868:besthit_max=100.0:besthit_min=53.6:besthit_std=11.967254513587982:besthit_sum=9443.8:bitscore_avg=201.29056603773583:bitscore_max=295.0:bitscore_min=57.8:bitscore_std=54.02689899406262:bitscore_sum=21336.8:capture_class_counter=c__Acidobacteriae--1||c__Actinomycetia--7||c__Alphaproteobacteria--43||c__Anaerolineae--1||c__Bacilli--32||c__Bacteroidia--1||c__Brachyspirae--4||c__Clostridia--10||c__Cyanobacteriia--79||c__Deinococci--2||c__Desulfobulbia--1||c__Desulfovibrionia--3||c__Desulfuromonadia--3||c__Gammaproteobacteria--45||c__Gemmatimonadetes--4||c__Halobacteria--8||c__Holophagae--2||c__JACQYL01--1||c__MBNT15--1||c__Magnetococcia--1||c__Myxococcia--16||c__Negativicutes--4||c__PGYV01--1||c__Phycisphaerae--1||c__Polyangia--1||c__SAR324--1||c__Spirochaetia--9||c__Thermoleophilia--1||c__UBA4802--1||c__Verrucomicrobiae--2:capture_domain_counter=d__Archaea--8||d__Bacteria--278:capture_family_counter=f__40CM-4-68-19--7||f__Alkalispirochaetaceae--3||f__Amphibacillaceae--1||f__Anaeromusaceae--1||f__Anaeromyxobacteraceae--2||f__Ancalomicrobiaceae--1||f__B4-G1--1||f__Brachyspiraceae--4||f__Brevibacillaceae--3||f__Burkholderiaceae--13||f__CAJPTX01--1||f__Caulobacteraceae--7||f__Chromatiaceae--3||f__Chroococcidiopsidaceae--21||f__Clostridiaceae--2||f__DC0425bin3--1||f__DRMK01--1||f__Deinococcaceae--1||f__Desulfovibrionaceae--3||f__Desulfurivibrionaceae--1||f__Domibacillaceae--1||f__Enterobacteriaceae--1||f__Eubacteriaceae--1||f__Exiguobacteraceae--11||f__Ferrovaceae--1||f__Ferrovibrionaceae--2||f__GAS474--1||f__Gallaecimonadaceae--1||f__Gemmatimonadaceae--4||f__Geobacteraceae--1||f__Geothermobacteraceae--1||f__Haloarculaceae--2||f__Haloferacaceae--5||f__Halomonadaceae--1||f__Holophagaceae--2||f__JAACEH01--1||f__JAAYHZ01--1||f__JACPNS01--1||f__JACQYL01--1||f__Lachnospiraceae--5||f__MBNT15--1||f__Magnetospirillaceae--3||f__Maricaulaceae--1||f__Methyloligellaceae--1||f__Methylomonadaceae--1||f__Micromonosporaceae--4||f__Moritellaceae--1||f__Motilibacteraceae--1||f__Myxococcaceae--7||f__NBRC-103111--6||f__Natrialbaceae--1||f__Nostocaceae--44||f__Opitutaceae--1||f__Paenibacillaceae--9||f__Palsa-1178--1||f__Phormidesmiaceae--14||f__Phreatobacteraceae--2||f__Planococcaceae--1||f__Polyangiaceae--1||f__Pseudomonadaceae--9||f__Quadrisphaeraceae--1||f__RPPD01--1||f__Rhizobiaceae--8||f__Rhodanobacteraceae--1||f__Rhodobacteraceae--2||f__Rhodocyclaceae--3||f__Ruminococcaceae--1||f__SLAA01--1||f__Selenomonadaceae--2||f__Shewanellaceae--1||f__Sphingomonadaceae--13||f__Sporomusaceae--1||f__Steroidobacteraceae--3||f__Streptosporangiaceae--1||f__TH1-2--1||f__Thermaceae--1||f__Treponemataceae--3||f__UBA2197--1||f__UBA5368--1||f__UBA7239--1||f__UBA7541--1||f__UBA8932--1||f__Vibrionaceae--2||f__WYBJ01--1||f__XYD2-FULL-50-16--1||f__Xanthobacteraceae--2||f__Xanthomonadaceae--1:capture_genus_counter=g__14-2--1||g__40CM-4-68-19--7||g__AC2028--1||g__Acetobacterium--1||g__Achromobacter--2||g__Acidoferrum--1||g__Actinoplanes--2||g__Aliivibrio--1||g__Alkalispirochaeta--3||g__Allorhizobium--1||g__Allosphingosinicella--1||g__Anaeromusa--1||g__Anaeromyxobacter--1||g__Archangium_A--6||g__Aromatoleum--1||g__Aulosira--1||g__Azonexus--1||g__B1Sed10-166--1||g__BM304--1||g__Bacteroides_D--1||g__Bog-1181--1||g__Brachyspira--4||g__Bradyrhizobium--1||g__Brevibacillus--3||g__Burkholderia--1||g__CAIMXF01--1||g__CAIVHB01--1||g__CG2-30-66-27--1||g__Calidithermus--1||g__Caulobacter--2||g__Centipeda--2||g__Chlorogloeopsis--42||g__Chroogloeocystis--21||g__Clostridium_AK--1||g__Clostridium_J--1||g__Cohnella--1||g__Cystobacter--1||g__DRMK01--1||g__DSAR01--1||g__Dactylosporangium--1||g__Deinococcus--1||g__Desulfocurvus--1||g__Dyella_B--1||g__Exiguobacterium_A--11||g__FJAT-46582--1||g__FW300-bin19--1||g__Fen-1231--3||g__GAS474--1||g__Gallaecimonas--1||g__Geomonas--1||g__HA3dbin3--1||g__Haloarcula--2||g__Halobellus--2||g__Haloferax--1||g__Halomonas_B--1||g__Haloplanus--2||g__Haloterrigena--1||g__Herbaspirillum--1||g__Holophaga--2||g__JAAYDY01--1||g__JAAYHZ01--1||g__JABFXC01--1||g__JACPNS01--1||g__JACQYL01--1||g__JACRMN01--1||g__JAEUJG01--1||g__JAEULV01--1||g__JAFKFH01--2||g__JAHJIQ01--1||g__Lysinibacillus--1||g__M0108--3||g__Maliponia--1||g__Maridesulfovibrio--1||g__Methyloceanibacter--1||g__Methylomarinum--1||g__Moritella--1||g__Motilibacter--1||g__Mycoplana--1||g__Neorhizobium--1||g__Nodosilinea--14||g__Nostoc--1||g__Novosphingobium--3||g__Oceanicaulis--1||g__Paenibacillus--4||g__Paenibacillus_A--1||g__Paenibacillus_E--5||g__Paenibacillus_G--1||g__Paenibacillus_O--1||g__Palsa-1150--1||g__Palsa-881--4||g__Parasedimentitalea--1||g__Pelomonas--1||g__Phaeospirillum--3||g__Phenylobacterium--1||g__Phreatobacter--2||g__Planobispora--1||g__Planosporangium--1||g__Povalibacter--1||g__Pseudoduganella--2||g__Pseudomonas_E--9||g__Pseudorhodoferax--3||g__Quadrisphaera--1||g__RPPD01--1||g__RUG11977--1||g__Rahnella--1||g__Rhizobium--3||g__Rhodopseudomonas--1||g__Rubrivivax--1||g__Ruminiclostridium_E--1||g__Saccharibacillus--2||g__Shewanella--1||g__Shinella--1||g__Sinorhizobium--1||g__Solidesulfovibrio--1||g__Sphingomonas--9||g__Spiro-10--1||g__Sporofaciens--1||g__Sporomusa--1||g__Steroidobacter_A--2||g__Terribacillus--1||g__Terricaulis--1||g__Treponema_D--2||g__UBA2197--1||g__UBA3402--1||g__UBA6669--1||g__UBA7239--1||g__VBDL01--1||g__Vibrio--1||g__WYBJ01--1||g__XYC1-FULL-56-13--1||g__Xanthomonas--1||g__Zoogloea--1:capture_order_counter=o__Acidoferrales--1||o__Actinomycetales--1||o__Anaeromusales--1||o__B4-G1--1||o__Bacillales_A--1||o__Bacillales_B--1||o__Bacillales_D--1||o__Bacteroidales--1||o__Brachyspirales--4||o__Brevibacillales--3||o__Burkholderiales--18||o__Caulobacterales--9||o__Chromatiales--3||o__Clostridiales--2||o__Cyanobacteriales--65||o__DRMK01--1||o__DSM-27196--4||o__Deinococcales--2||o__Desulfobulbales--1||o__Desulfovibrionales--3||o__Desulfuromonadales--2||o__Enterobacterales--6||o__Eubacteriales--1||o__Exiguobacterales--11||o__FEN-1346--1||o__Ferrovibrionales--2||o__Gemmatimonadales--4||o__Geobacterales--1||o__Halobacteriales--8||o__Holophagales--2||o__JAAYHZ01--1||o__JACQYL01--1||o__Lachnospirales--5||o__MBNT15--1||o__Magnetococcales--1||o__Methylacidiphilales--1||o__Methylococcales--1||o__Motilibacterales--1||o__Mycobacteriales--4||o__Myxococcales--16||o__Opitutales--1||o__Oscillospirales--1||o__PGYV01--1||o__Paenibacillales--15||o__Phormidesmiales--14||o__Polyangiales--1||o__Pseudomonadales--11||o__Rhizobiales--14||o__Rhodobacterales--2||o__Rhodospirillales--3||o__SZUA-6--1||o__Selenomonadales--2||o__Solirubrobacterales--1||o__Sphingomonadales--13||o__Sporomusales--1||o__Steroidobacterales--3||o__Streptosporangiales--1||o__Treponematales--4||o__UBA4802--1||o__XYD2-FULL-50-16--1||o__Xanthomonadales--2:capture_phylum_counter=p__Acidobacteriota--3||p__Actinobacteriota--8||p__Bacteroidota--1||p__Chloroflexota--1||p__Cyanobacteria--79||p__Deinococcota--2||p__Desulfobacterota--5||p__Desulfobacterota_E--1||p__Desulfobacterota_I--3||p__Firmicutes--32||p__Firmicutes_A--10||p__Firmicutes_C--4||p__Gemmatimonadota--4||p__Goldbacteria--1||p__Halobacteriota--8||p__Myxococcota--17||p__Planctomycetota--1||p__Proteobacteria--89||p__SAR324--1||p__Spirochaetota--14||p__Verrucomicrobiota--2:capture_species_counter=s__14-2 sp910585895--1||s__40CM-4-68-19 sp005879535--7||s__AC2028 sp016285265--1||s__Acetobacterium bakii--1||s__Achromobacter spanius_D--2||s__Acidoferrum typicum--1||s__Actinoplanes italicus--1||s__Actinoplanes tereljensis--1||s__Aliivibrio sp016764915--1||s__Alkalispirochaeta sp002313505--3||s__Allorhizobium sp900473745--1||s__Allosphingosinicella sp004151485--1||s__Anaeromusa acidaminophila--1||s__Anaeromyxobacter sp000964525--1||s__Archangium_A sp903905455--6||s__Aromatoleum evansii--1||s__Aulosira sp002368195--1||s__Azonexus hydrophilus--1||s__B1Sed10-166 sp007126415--1||s__BM304 sp002868905--1||s__Bacteroides_D periocalifornicus--1||s__Bog-1181 sp003159495--1||s__Brachyspira sp002379365--4||s__Bradyrhizobium guangzhouense--1||s__Brevibacillus borstelensis--1||s__Brevibacillus sp013284355--1||s__Brevibacillus sp018228725--1||s__Burkholderia pseudomultivorans--1||s__CAIMXF01 sp903845345--1||s__CAIVHB01 sp903893215--1||s__CG2-30-66-27 sp002279275--1||s__Calidithermus chliarophilus--1||s__Caulobacter sp000019145--1||s__Caulobacter sp013181195--1||s__Centipeda artemidis--2||s__Chlorogloeopsis fritschii--42||s__Chroogloeocystis siderophila--5||s__Chroogloeocystis sp000317555--16||s__Clostridium_AK pascui--1||s__Clostridium_J sp900548455--1||s__Cohnella sp004801405--1||s__Cystobacter fuscus--1||s__DRMK01 sp015490535--1||s__DSAR01 sp011046405--1||s__Dactylosporangium siamense--1||s__Deinococcus metalli--1||s__Desulfocurvus vexinensis--1||s__Dyella_B sp903970555--1||s__Exiguobacterium_A acetylicum--1||s__Exiguobacterium_A sibiricum_A--2||s__Exiguobacterium_A sp001275385--1||s__Exiguobacterium_A sp004339505--6||s__Exiguobacterium_A undae--1||s__FJAT-46582 sp002797355--1||s__FW300-bin19 sp004297825--1||s__Fen-1231 sp003171215--1||s__Fen-1231 sp017881585--2||s__GAS474 sp900105685--1||s__Gallaecimonas xiamenensis--1||s__Geomonas anaerohicana--1||s__HA3dbin3 sp015228935--1||s__Haloarcula japonica--2||s__Halobellus ruber--2||s__Haloferax sp009674605--1||s__Halomonas_B pantelleriensis--1||s__Haloplanus rubicundus--2||s__Haloterrigena salifodinae--1||s__Herbaspirillum sp000282135--1||s__Holophaga sp002297665--1||s__Holophaga sp002298155--1||s__JAAYDY01 sp016935955--1||s__JAAYHZ01 sp012744235--1||s__JABFXC01 sp013361745--1||s__JACPNS01 sp016462645--1||s__JACQYL01 sp016208165--1||s__JACRMN01 sp016214955--1||s__JAEUJG01 sp016794765--1||s__JAEULV01 sp016793065--1||s__JAFKFH01 sp017307375--2||s__JAHJIQ01 sp018823285--1||s__Lysinibacillus sp001278875--1||s__M0108 sp018435665--3||s__Maliponia aquimaris--1||s__Maridesulfovibrio sp004923195--1||s__Methyloceanibacter superfactus--1||s__Methylomarinum sp006844585--1||s__Moritella sp000170855--1||s__Motilibacter rhizosphaerae--1||s__Mycoplana dimorpha--1||s__Neorhizobium sp003491345--1||s__Nodosilinea sp003017855--12||s__Nodosilinea sp015207525--2||s__Nostoc foliaceum_A--1||s__Novosphingobium fuchskuhlense--1||s__Novosphingobium sp002280675--1||s__Novosphingobium umbonatum--1||s__Oceanicaulis alexandrii--1||s__Paenibacillus kribbensis--1||s__Paenibacillus sp000758585--2||s__Paenibacillus sp000758625--1||s__Paenibacillus_A panacisegetis--1||s__Paenibacillus_E chondroitinus_A--1||s__Paenibacillus_E phytorum--2||s__Paenibacillus_E sp001426375--1||s__Paenibacillus_E whitsoniae--1||s__Paenibacillus_G validus--1||s__Paenibacillus_O humicus--1||s__Palsa-1150 sp003153495--1||s__Palsa-881 sp018241335--4||s__Parasedimentitalea sp002162795--1||s__Pelomonas sp003550215--1||s__Phaeospirillum sp903853455--3||s__Phenylobacterium sp016772415--1||s__Phreatobacter sp005160265--2||s__Planobispora longispora--1||s__Planosporangium mesophilum--1||s__Povalibacter uvarum--1||s__Pseudoduganella guangdongensis--1||s__Pseudoduganella sp001425265--1||s__Pseudomonas_E alkylphenolica_B--1||s__Pseudomonas_E fluorescens_X--1||s__Pseudomonas_E huaxiensis--1||s__Pseudomonas_E koreensis_C--1||s__Pseudomonas_E sp900585815--1||s__Pseudomonas_E syringae_Q--2||s__Pseudomonas_E trivialis--1||s__Pseudomonas_E vancouverensis--1||s__Pseudorhodoferax aquiterrae--3||s__Quadrisphaera sp900101335--1||s__RPPD01 sp016929065--1||s__RUG11977 sp016281275--1||s__Rahnella sp002951615--1||s__Rhizobium lentis--1||s__Rhizobium sp900466605--1||s__Rhizobium sp900472625--1||s__Rhodopseudomonas palustris_C--1||s__Rubrivivax sp018240325--1||s__Ruminiclostridium_E sp017550775--1||s__Saccharibacillus kuerlensis--1||s__Saccharibacillus sp002205895--1||s__Shewanella mangrovi--1||s__Shinella sp002364745--1||s__Sinorhizobium mexicanum--1||s__Solidesulfovibrio alcoholivorans--1||s__Sphingomonas sp011057975--7||s__Sphingomonas sp014334115--1||s__Sphingomonas sp900114095--1||s__Spiro-10 sp001604405--1||s__Sporofaciens sp910584575--1||s__Sporomusa sphaeroides--1||s__Steroidobacter_A sp016790065--1||s__Steroidobacter_A sp016801985--1||s__Terribacillus saccharophilus_A--1||s__Terricaulis sp004634425--1||s__Treponema_D sp902772605--1||s__Treponema_D succinifaciens--1||s__UBA2197 sp002424625--1||s__UBA3402 sp910588505--1||s__UBA6669 sp016794625--1||s__UBA7239 sp016713115--1||s__VBDL01 sp014873965--1||s__Vibrio sonorensis--1||s__WYBJ01 sp009377585--1||s__XYC1-FULL-56-13 sp001783715--1||s__Xanthomonas melonis--1||s__Zoogloea sp008011925--1:evalue_avg=5.5754725500000104e-15:evalue_max=5.91e-13:evalue_min=7.63e-103:evalue_std=5.74029943817841e-14:evalue_sum=5.910000903000011e-13:evoltype=D:gapopen_avg=0.25471698113207547:gapopen_max=6.0:gapopen_min=0.0:gapopen_std=0.7691841163543044:gapopen_sum=27.0:gtdb_class_counter=c__32-111--2||c__4572-55--6||c__AABM5-125-24--2||c__Acidobacteriae--2||c__Actinomycetia--1||c__Alphaproteobacteria--24||c__Anaeroferrophillalia--1||c__Anaerolineae--7||c__Aquicultoria--2||c__BSN033--8||c__Bacilli--127||c__Bacteriovoracia--1||c__Blastocatellia--21||c__Brevinematia--2||c__CG2-30-40-21--3||c__CLD3--7||c__Calditrichia--9||c__Chlamydiia--1||c__Clostridia--2||c__Coriobacteriia--67||c__Cyanobacteriia--2097||c__DSM-4660--1||c__Desulfitobacteriia--44||c__Desulfobacteria--44||c__Desulfobulbia--11||c__Desulfovibrionia--4||c__Desulfuromonadia--46||c__E2--2||c__Elusimicrobia--2||c__GWE2-31-10--1||c__Gammaproteobacteria--153||c__Hydrothermia--1||c__J058--2||c__JABWAT01--8||c__JACPDT01--2||c__JACPWU01--2||c__JACRDZ01--1||c__JADFXK01--3||c__JADGAW01--1||c__JAFGBW01--1||c__JAFGSJ01--3||c__JdFR-76--1||c__Koll11--49||c__Ktedonobacteria--27||c__Leptospirae--1||c__MHYJ01--2||c__MSB-5A5--1||c__Magnetococcia--23||c__Moduliflexia--9||c__Negativicutes--7||c__Nitrospinia--3||c__Nitrospiria--2||c__Omnitrophia--4||c__Ozemobacteria--2||c__Paceibacteria--1||c__Planctomycetia--1||c__Polyangia--2||c__QNDG01--25||c__RBG-13-61-14--2||c__Rhodothermia--2||c__SAR324--2||c__SBBH01--1||c__SZUA-365--2||c__Sericytochromatia--1||c__SpSt-956--1||c__Spirochaetia--452||c__Syntrophobacteria--2||c__Thermincolia--2||c__Thermodesulfovibrionia--51||c__UBA10199--2||c__UBA2214--1||c__UBA2242--1||c__UBA4802--8||c__UBA4882--1||c__UBA5214--1||c__UBA5301--1||c__UBA6191--10||c__UBA6911--4||c__UBA6919--2||c__UBA7883--3||c__UBA9042--3||c__Verrucomicrobiae--6||c__WOR-1--3:gtdb_domain_counter=d__Archaea--2||d__Bacteria--3446:gtdb_family_counter=f__1-14-0-20-42-13--3||f__2-01-FULL-45-10--1||f__4572-55--4||f__AABM5-125-24--2||f__Alicyclobacillaceae--1||f__Alkalispirochaetaceae--4||f__Anaerolineaceae--3||f__Aneurinibacillaceae--3||f__B4-G1--1||f__B5-G15--1||f__BM002--2||f__BMS3Abin05--1||f__BMS3Bbin05--1||f__Bacteriovoracaceae--1||f__Balneolaceae--1||f__Brevibacillaceae--14||f__Bryobacteraceae--2||f__Bu52--1||f__Burkholderiaceae--7||f__CACIAM-69d--6||f__CADAEX01--4||f__CAISPN01--1||f__CAITUV01--2||f__CG2-30-40-21--2||f__Calditerricolaceae--1||f__Calditrichaceae--6||f__Chamaesiphonaceae--20||f__Chitinibacteraceae--1||f__Chromatiaceae--44||f__Chromobacteriaceae--1||f__Chroococcidiopsidaceae--80||f__Coleofasciculaceae--140||f__Coxiellaceae--1||f__Cyanobacteriaceae--80||f__D1FN1-002--3||f__DHVEG-1--2||f__DRUE01--2||f__DSAB01--1||f__DSM-1321--1||f__DSM-19205--4||f__DSSU01--2||f__DTFT01--5||f__Desertifilaceae--6||f__Desulfatiglandaceae--1||f__Desulfatirhabdiaceae--2||f__Desulfitobacteriaceae--29||f__Desulfobacteraceae--6||f__Desulfocapsaceae--4||f__Desulfococcaceae--25||f__Desulforegulaceae--1||f__Desulfosarcinaceae--1||f__Desulfovibrionaceae--4||f__Desulfurivibrionaceae--7||f__Desulfuromonadaceae--6||f__Devosiaceae--1||f__Dissulfurispiraceae--12||f__Ectothiorhodospiraceae--3||f__Elainellaceae--105||f__Enterobacteriaceae--20||f__Exiguobacteraceae--20||f__FACHB-261--5||f__FACHB-46--2||f__FACHB-T130--9||f__FEB-12--1||f__GCA-002753745--19||f__GCA-2699105--1||f__GCA-2753255--1||f__GCF-001939115--2||f__GCF-002020875--2||f__GWB1-36-13--2||f__GWE2-31-10--1||f__GWF1-51-8--1||f__Geitlerinemaceae--60||f__Geitlerinemaceae_A--2||f__Geobacteraceae--8||f__Geopsychrobacteraceae--7||f__Geothermocultoraceae--1||f__Gloeobacteraceae--4||f__Gloeocapsaceae--9||f__Gloeomargaritaceae--8||f__Gomphosphaeriaceae--7||f__HTCC2089--1||f__Halomonadaceae--40||f__Heliobacteriaceae--14||f__J002--2||f__J004--3||f__J058--2||f__JA-3-3Ab--14||f__JAABRE01--7||f__JAABTS01--1||f__JAADEO01--1||f__JAADGX01--1||f__JAAUTE01--5||f__JAAUTS01--1||f__JAAUUE01--2||f__JAAXUF01--2||f__JAAYZQ01--3||f__JAAZOP01--1||f__JABHNK01--1||f__JABLXN01--1||f__JABMQR01--1||f__JABMRT01--18||f__JABWAT01--8||f__JACPDT01--2||f__JACPRK01--5||f__JACPWG01--2||f__JACPWU01--2||f__JACQCE01--1||f__JACQRN01--1||f__JACQXZ01--1||f__JACQZM01--5||f__JACRBU01--2||f__JACRDR01--1||f__JACRDZ01--1||f__JACRGQ01--3||f__JACROP01--1||f__JACZKF01--1||f__JADFXK01--3||f__JADFYH01--1||f__JADFZT01--1||f__JADFZZ01--1||f__JADGAW01--1||f__JAENZW01--2||f__JAFGGP01--1||f__JAFGJP01--1||f__JAFGJZ01--2||f__JAFGRV01--16||f__JAFGSJ01--3||f__JAGODF01--2||f__JdFR-85--10||f__Ketobacteraceae--1||f__Kmv31--2||f__Kpj58rc--14||f__Ktedonobacteraceae--27||f__Kyrpidiaceae--2||f__LV9--5||f__Lachnospiraceae--1||f__Leptolyngbyaceae--91||f__Leptospiraceae--1||f__Magnetaquicoccaceae--19||f__Magnetobacteriaceae--4||f__Magnetococcaceae--1||f__Magnetomoraceae--2||f__Magnetospirillaceae--14||f__Methylococcaceae--1||f__Methylomonadaceae--3||f__Microcoleaceae--81||f__Microcystaceae--53||f__Microcystaceae_A--57||f__Moduliflexaceae--7||f__NBRC-103111--40||f__Neosynechococcaceae--4||f__Nitrincolaceae--2||f__Nitrospinaceae--3||f__Nitrospiraceae--1||f__Nostocaceae--715||f__Opitutaceae--1||f__Oscillatoriaceae--17||f__Oscillatoriaceae_A--12||f__Ozemobacteraceae--2||f__PCC-7336--7||f__PCC-7407--1||f__PHET01--5||f__PWKH01--2||f__PWYM01--1||f__PXAI01--1||f__Paenibacillaceae--38||f__Phormidesmiaceae--126||f__Phormidiaceae_A--12||f__Planococcaceae--3||f__Polyangiaceae--1||f__Prochloraceae--11||f__Prochlorotrichaceae--17||f__Propionisporaceae--1||f__Pseudanabaenaceae--117||f__Pseudomonadaceae--6||f__Pseudopelobacteraceae--20||f__Pyrinomonadaceae--21||f__QNBC01--2||f__QNDG01--1||f__RBG-13-46-9--1||f__RPPD01--5||f__RPQK01--4||f__Rhizobiaceae--3||f__Rhodobacteraceae--1||f__Rhodocyclaceae--8||f__Rhodospirillaceae--4||f__Rubidibacteraceae--22||f__Ruminococcaceae--1||f__SB21--7||f__SBAY01--1||f__SIO1D9--3||f__SKK-01--9||f__SLCP01--8||f__SLND01--1||f__SURF-15--2||f__SW-4-49-11--1||f__SZUA-242--4||f__SZUA-540--2||f__Salinispiraceae--2||f__Salisediminibacteriaceae--2||f__Sedimenticolaceae--2||f__SpSt-956--1||f__Spirochaetaceae_A--2||f__Spirochaetaceae_B--7||f__Spirulinaceae--25||f__Sporomusaceae--6||f__Streptosporangiaceae--1||f__Sulfuricellaceae--1||f__Synechococcaceae--4||f__Syntrophobotulaceae--1||f__Terasakiellaceae--1||f__Termitinemataceae--68||f__Thermodesulfovibrionaceae--7||f__Thermosynechococcaceae--49||f__Thioalkalivibrionaceae--1||f__Thiohalomonadaceae--3||f__Thiomicrospiraceae--1||f__Treponemataceae--322||f__Trichloromonadaceae--2||f__UB4802--2||f__UBA10199--1||f__UBA11320--2||f__UBA11358--1||f__UBA1163--8||f__UBA12059--7||f__UBA1268--1||f__UBA1321--1||f__UBA1546--2||f__UBA2279--34||f__UBA2337--4||f__UBA2595--2||f__UBA3086--2||f__UBA4045--1||f__UBA4882--1||f__UBA5214--1||f__UBA5550--2||f__UBA5603--1||f__UBA6249--1||f__UBA6898--7||f__UBA6902--2||f__UBA8363--2||f__UBA8932--4||f__UBA9042--1||f__UBA912--7||f__UBA9159--1||f__UBA9216--4||f__UBA9959--1||f__VGJW01--1||f__WFZT01--1||f__WYBJ01--2||f__XYC2-FULL-37-10--1||f__XYC2-FULL-46-14--2||f__Xenococcaceae--94||f__YD0425bin51--4||f__Zgenome-0027--1:gtdb_genus_counter=g__1-14-0-20-42-13--2||g__18JY21-1--1||g__42-54-T18--1||g__4572-104--1||g__4572-55--4||g__Acaryochloris--13||g__Acidovorax_C--2||g__Aetokthonos--5||g__Aliterella--26||g__Alkalicoccus--2||g__Alkalispirochaeta--4||g__Allochromatium--5||g__Allorhizobium--1||g__Amazonocrinis--16||g__Anabaena--15||g__Anabaenopsis--9||g__Anaerolinea--1||g__Aneurinibacillus--3||g__Anthocerotibacter--3||g__Aphanocapsa_B--1||g__Aphanothece_B--4||g__Atlanticothrix--2||g__Aulosira--56||g__Aurora--2||g__B134-G9--1||g__BM002--1||g__BM509--1||g__BMS3ABIN06--1||g__BMS3Abin05--1||g__BMS3Abin08--2||g__BMS3Bbin05--1||g__BMS3Bbin07--5||g__BS750m-G21--1||g__BS750m-G79--1||g__Bacillus_AD--1||g__Brasilonema--42||g__Brevibacillus--11||g__Bu33--1||g__Bu52--1||g__Buttiauxella--10||g__CACIAM-69d--6||g__CADCWO01--1||g__CADDYT01--1||g__CADDZH01--1||g__CAG-353--1||g__CAIJHQ01--2||g__CAIJMU01--4||g__CAILNX01--2||g__CAIMPC01--1||g__CAIPTY01--3||g__CAISPN01--1||g__CAITUV01--2||g__CAIXAA01--1||g__CAIYCT01--1||g__CAIYYW01--1||g__CAJANL01--1||g__CCP2--4||g__CCP5--1||g__CCY15215--4||g__CEB3--1||g__CF-113--1||g__CF-154--1||g__CFH-S0501--1||g__CG2-30-40-21--2||g__CG2-30-54-10--1||g__CTSoil-075--1||g__Calditerricola--1||g__Caldithrix--2||g__Calothrix--48||g__Calothrix_A--3||g__Caryophanon--2||g__Chamaesiphon--8||g__Chlorogloea--4||g__Chlorogloeopsis--7||g__Chroococcidiopsis--12||g__Chroococcus--9||g__Chroogloeocystis--15||g__Citrobacter--8||g__Cohnella--7||g__Coleofasciculus--6||g__Crinalium--3||g__Crocosphaera--22||g__Cuspidothrix--2||g__Cyanobacterium--18||g__Cyanothece--5||g__Cylindrospermum--9||g__D1FN1-002--2||g__DRER01--1||g__DRQG01--1||g__DRUE01--1||g__DRVL01--1||g__DSAP01--2||g__DSCM01--1||g__DSDT01--1||g__DSOI01--1||g__DSPX01--2||g__DSQW01--1||g__DSRU01--2||g__DSSC01--2||g__DSSU01--2||g__DSYU01--1||g__DTFT01--3||g__DTGX01--2||g__DVEB01--1||g__DVED01--6||g__DVEF01--4||g__DVEG01--2||g__DYL19--2||g__Dactylopiibacterium--1||g__Dendronalium--10||g__Desertifilum--1||g__Desulfamplus--4||g__Desulfatitalea--1||g__Desulfitobacterium--5||g__Desulfitobacterium_A--1||g__Desulfobacterium_A--1||g__Desulfobacterium_B--1||g__Desulfonema--3||g__Desulfonema_B--1||g__Desulforegula--1||g__Desulforhopalus--1||g__Desulfosporosinus--21||g__Desulfuromonas--5||g__Devosia_A--1||g__Dichloromethanomonas--1||g__Dictyobacter--6||g__Dissulfurispira--1||g__Dolichospermum--33||g__EMTCatB1--2||g__ESFC-1--2||g__Elainella--13||g__Exiguobacterium_A--20||g__FACHB-1237--2||g__FACHB-1375--5||g__FACHB-1406--2||g__FACHB-1407--2||g__FACHB-152--6||g__FACHB-261--5||g__FACHB-36--5||g__FACHB-40--2||g__FACHB-46--2||g__FACHB-68--6||g__FACHB-8--4||g__FACHB-800--3||g__FACHB-831--1||g__FACHB-886--7||g__FACHB-SPT15--7||g__FACHB-T130--6||g__Fen-1308--2||g__Fen-1467--1||g__Fischerella--62||g__Formivibrio--1||g__Fortiea--9||g__GCA-002050365--2||g__GCA-002282575--1||g__GCA-2634385--1||g__GCA-2699105--1||g__GCA-2732805--1||g__GCA-2748425--1||g__GCA-2753465--5||g__GCA-2753745--11||g__GCF-001939115--2||g__GW-Nitrospira-1--1||g__GWB1-36-13--2||g__GWC2-42-7--1||g__GWE2-31-10--1||g__GWF1-51-8--1||g__Geitlerinema--9||g__Geminocystis--29||g__Geoanaerobacter--2||g__Geomesophilobacter--2||g__Geomonas--2||g__Geopsychrobacter--2||g__Geothermocultor--1||g__Giesbergeria--2||g__Glo-13--1||g__Gloeocapsa--9||g__Gloeocapsopsis--15||g__Gloeomargarita--4||g__Gloeothece--9||g__Gomphosphaeria--7||g__HCHbin5--3||g__HT-58-2--4||g__Halochromatium--1||g__Halomicronema--3||g__Halomicronema_B--1||g__Halomonas--34||g__Halothece--19||g__Hassallia--17||g__Heliobacillus--2||g__Heliobacterium--2||g__Heliomicrobium--7||g__Heliophilum--1||g__Heliorestis--2||g__Hormoscilla--3||g__Humidesulfovibrio--1||g__Hydrococcus--17||g__Hyella--29||g__Hylemonella--1||g__Imhoffiella--1||g__Iningainema--7||g__J002--2||g__J004--2||g__J058--1||g__JA-3-3Ab--6||g__JAABRE01--7||g__JAABRU01--2||g__JAABSP01--4||g__JAABSQ01--1||g__JAABTD01--10||g__JAABTE01--4||g__JAABTS01--1||g__JAADGX01--1||g__JAADHP01--1||g__JAADIE01--1||g__JAAFHZ01--3||g__JAAFJU01--5||g__JAALKG01--3||g__JAANAU01--7||g__JAAUOP01--8||g__JAAUOQ01--11||g__JAAUOZ01--5||g__JAAUPA01--3||g__JAAUPO01--2||g__JAAUQI01--2||g__JAAUQQ01--6||g__JAAURB01--2||g__JAAURS01--2||g__JAAUSA01--10||g__JAAUSF01--6||g__JAAUSG01--4||g__JAAUSV01--3||g__JAAUTE01--5||g__JAAUTJ01--6||g__JAAUTN01--12||g__JAAUTY01--4||g__JAAUUE01--2||g__JAAUUJ01--4||g__JAAUUM01--4||g__JAAXWY01--2||g__JAAYNH01--1||g__JAAYUK01--2||g__JAAYZZ01--1||g__JAAZLA01--1||g__JAAZOP01--1||g__JABFGF01--1||g__JABHNK01--1||g__JABMQY01--1||g__JABMRT01--2||g__JABWAT01--4||g__JABWBZ01--4||g__JABWCP01--3||g__JACAEX01--1||g__JACDAE01--2||g__JACDNV01--1||g__JACMIX01--1||g__JACMLN01--3||g__JACOUC01--1||g__JACPDT01--2||g__JACPFJ01--4||g__JACPRK01--5||g__JACPWG01--1||g__JACPWU01--1||g__JACQCE01--1||g__JACQEX01--1||g__JACQRN01--1||g__JACQWT01--1||g__JACQWU01--1||g__JACQXD01--1||g__JACQXZ01--1||g__JACQZM01--5||g__JACRAV01--1||g__JACRBU01--2||g__JACRCG01--9||g__JACRDR01--1||g__JACRGR01--2||g__JACRHH01--1||g__JACRIP01--1||g__JACROP01--1||g__JACVSF01--5||g__JACYLR01--4||g__JACYLU01--6||g__JACYMB01--1||g__JACYME01--1||g__JACZKF01--1||g__JADFWS01--2||g__JADFXI01--3||g__JADFXJ01--3||g__JADFXK01--3||g__JADFXL01--1||g__JADFXP01--1||g__JADFXQ01--3||g__JADFXT01--4||g__JADFYD01--1||g__JADFYE01--5||g__JADFYG01--1||g__JADFYH01--1||g__JADFYS01--2||g__JADFZT01--1||g__JADFZZ01--1||g__JADGAV01--1||g__JADGAW01--1||g__JADGBB01--3||g__JADGBD01--2||g__JADGBH01--4||g__JADGBR01--1||g__JADGDA01--1||g__JADHTQ01--1||g__JADIIM01--2||g__JAEINK01--1||g__JAENZW01--2||g__JAFAVL01--12||g__JAFDVJ01--4||g__JAFGAX01--2||g__JAFGCO01--6||g__JAFGDT01--1||g__JAFGEX01--3||g__JAFGGN01--5||g__JAFGGP01--1||g__JAFGHO01--1||g__JAFGIA01--3||g__JAFGJP01--1||g__JAFGJZ01--2||g__JAFGKU01--1||g__JAFGKZ01--1||g__JAFGRV01--10||g__JAFGRY01--1||g__JAFGSB01--1||g__JAFGSJ01--3||g__JAFGSW01--3||g__JAFGWI01--4||g__JAFGXL01--1||g__JAFLBE01--4||g__JAFZMK01--2||g__JAGFXI01--1||g__JAGODF01--2||g__JAGOJP01--1||g__JAGXQV01--1||g__JAGXSC01--2||g__JAGXSG01--2||g__JAHIQC01--2||g__JAHIZC01--1||g__JAHJAA01--3||g__JAHJIY01--1||g__JSC-12--6||g__Kamptonema--2||g__Kmv31--2||g__Kosakonia--2||g__Ktedonobacter--4||g__Ktedonosporobacter--1||g__Kurthia--1||g__Kyrpidia--2||g__LEGE-06147--1||g__LEGE-07092--5||g__LEGE-11467--6||g__LEGE-XX443--3||g__LW23--1||g__Lacrimispora--1||g__Lamprocystis--6||g__Leptolyngbya--28||g__Leptolyngbya_A--9||g__Leptothoe--39||g__Limnospira--2||g__Limnothrix--19||g__Lusitaniella--2||g__Lyngbya--11||g__M0108--2||g__M55B154--2||g__M55B182--1||g__M5B4--4||g__MUGG01--7||g__MYbin3--2||g__Magnetaquicoccus--6||g__Magnetococcus--1||g__Magnetomorum--2||g__Magnetospirillum--2||g__Malonomonas--3||g__Marichromatium--2||g__Marinospirillum--6||g__Mastigocladopsis--5||g__Mastigocoleus--5||g__Merismopedia--6||g__Methylobacter_A--1||g__Methylogaea--1||g__Methylovulum--2||g__Microcoleus--37||g__Microcystis--14||g__Moduliflexus--3||g__Moorea--59||g__Myxacorys--4||g__Myxosarcina--4||g__NORP233--1||g__NaphS2--1||g__Neosynechococcus--4||g__Nitrincola--2||g__Nitronauta--1||g__Nodosilinea--47||g__Nodularia--17||g__Nostoc--144||g__Nostoc_B--14||g__O-77--6||g__OLB17--9||g__Oceanispirochaeta--2||g__Oculatella--7||g__Okeania--13||g__Omnitrophus_A--2||g__Oricola--2||g__Oryzomonas--1||g__Oscillatoria--6||g__Oxynema--3||g__PALSA-1316--2||g__PCC-10605--5||g__PCC-10802--4||g__PCC-6312--3||g__PCC-6406--1||g__PCC-6802--4||g__PCC-7336--7||g__PCC-7367--5||g__PCC-7407--1||g__PCC-7502--1||g__PCC-9228--2||g__PCC7113--19||g__PHET01--2||g__PLLO--1||g__PNNM01--1||g__PWKH01--2||g__PWVH01--1||g__PWYM01--1||g__PXDG01--1||g__PXDR01--1||g__Paenibacillus_A--7||g__Paenibacillus_AI--1||g__Paenibacillus_B--13||g__Paenibacillus_C--6||g__Paenibacillus_E--35||g__Paenibacillus_G--2||g__Paenibacillus_J--1||g__Paenibacillus_S--1||g__Paenibacillus_T--3||g__Paenibacillus_Z--1||g__Paludibacterium--1||g__Pantanalinema--1||g__Pararhodospirillum--2||g__Pelovirga--1||g__Phaeospirillum--7||g__Phormidesmis--19||g__Phormidesmis_A--3||g__Phormidium--2||g__Phormidium_A--28||g__Phormidium_B--4||g__Planktothricoides--3||g__Planktothrix--10||g__Planobispora--1||g__Pleurocapsa--36||g__Prochloron--11||g__Prochlorothrix--3||g__Propionivibrio--2||g__Pseudanabaena--95||g__Pseudodesulfuromonas--1||g__Pseudomonas_C--3||g__Pseudopelobacter--1||g__QNBC01--2||g__QQUY01--4||g__QS-4-48-99--1||g__QWPN01--1||g__QXHL01--1||g__RAAP-1--2||g__RBG-16-49-21--1||g__RBG-16-49-23--2||g__RCC1774--3||g__RDXV01--6||g__RDYJ01--5||g__RDYZ01--11||g__RECH01--4||g__RGIG1711--4||g__RGIG9060--2||g__RPPD01--2||g__RPQK01--4||g__RPRC01--2||g__RSF151--1||g__Raphidiopsis--3||g__Rhabdochromatium--1||g__Rhodoferax--1||g__Richelia--3||g__Rippkaea--13||g__Rivularia--35||g__Romeria--1||g__Roseofilum--2||g__Rubidibacter--2||g__S146-64--1||g__SBAY01--1||g__SCSIO-07484--2||g__SCTL01--1||g__SIO1A7--1||g__SIO1D9--3||g__SIO1E4--3||g__SIO2C1--20||g__SIO3C6--21||g__SIO3F2--2||g__SIO4C1--2||g__SKKZ01--2||g__SKVS01--2||g__SLCP01--3||g__SLDE01--1||g__SLDG01--1||g__SLPV01--1||g__SM1-50--2||g__SURF-15--2||g__SXVE01--2||g__SYLY01--1||g__SZUA-242--3||g__SZUA-368--1||g__SZUA-370--1||g__SZUA-423--1||g__SZUA-540--2||g__Snowella--3||g__Solidesulfovibrio--1||g__SpSt-956--1||g__Sphaerospermopsis--5||g__Sphaerospermopsis_A--3||g__Spiro-10--1||g__Spirochaeta_A--2||g__Spirochaeta_F--4||g__Spirulina--6||g__Spirulina_A--3||g__Sporomusa--6||g__Stanieria--18||g__Stenomitos--9||g__Stigonema--10||g__Symbiobacter--1||g__Synechococcus--4||g__Synechococcus_A--3||g__Synechocystis--15||g__Tateyamaria--1||g__Telmatospirillum--3||g__Tengunoibacter--1||g__Terasakiella--1||g__Termitinema--4||g__Thauera--2||g__Thermochromatium--1||g__Thermodesulfovibrio--7||g__Thermogemmatispora--4||g__Thermosporothrix--1||g__Thermosynechococcus--16||g__Thioalkalivibrio--1||g__Thiobaca--1||g__Thiocapsa--8||g__Thiodictyon--7||g__Thiohalocapsa--1||g__Thiopontia--2||g__Thiopseudomonas--3||g__Thiorhodococcus--3||g__Thiorhodospira--3||g__Thiorhodovibrio--2||g__Thiorhodovibrio_B--3||g__Thiospirochaeta--4||g__Tolypothrix_A--34||g__Tolypothrix_B--18||g__Treponema_D--293||g__Treponema_F--2||g__Treponema_H--6||g__Trichlorobacter--2||g__Trichloromonas--2||g__Trichodesmium--4||g__Trichormus--36||g__Trichormus_B--2||g__UBA10015--1||g__UBA10199--1||g__UBA11153--3||g__UBA11320--2||g__UBA11361--3||g__UBA11371--3||g__UBA1163--3||g__UBA12037--1||g__UBA12059--6||g__UBA1240--18||g__UBA1546--1||g__UBA2033--1||g__UBA2184--2||g__UBA2270--3||g__UBA2272--3||g__UBA2279--4||g__UBA2286--8||g__UBA2357--1||g__UBA2664--1||g__UBA3086--2||g__UBA4045--1||g__UBA4882--1||g__UBA5123--2||g__UBA5214--1||g__UBA5628--1||g__UBA6100--6||g__UBA6170--1||g__UBA6898--3||g__UBA7455--1||g__UBA7524--1||g__UBA7930--5||g__UBA8156--4||g__UBA8363--2||g__UBA8687--2||g__UBA912--2||g__UBA9159--1||g__UBA9216--3||g__UBA9959--1||g__UBA999--4||g__ULC077BIN1--2||g__VGIO01--1||g__VGIQ01--1||g__VGJY01--1||g__Vecturithrix--3||g__WFZT01--1||g__WJIP01--1||g__WMHbin3--3||g__WQTU01--4||g__WQXQ01--51||g__WRDS01--1||g__WRIV01--6||g__WSXY01--2||g__WVIC01--2||g__WYBJ01--2||g__XYB12-FULL-50-7--2||g__XYC2-FULL-37-10--1||g__XYC2-FULL-46-14--1||g__Xenococcus--6||g__Zgenome-0002--1:gtdb_order_counter=o__1-14-0-20-42-13--3||o__2-01-FULL-45-10--1||o__4572-55--4||o__AABM5-125-24--2||o__Alicyclobacillales--1||o__Anaeroferrophillales--1||o__Anaerolineales--3||o__Aneurinibacillales--3||o__B4-G1--1||o__BM002--2||o__BSN033--8||o__Bacillales_A--3||o__Bacillales_B--1||o__Bacillales_H--2||o__Bacteriovoracales--1||o__Balneolales--2||o__Brevibacillales--14||o__Brevinematales--2||o__Bryobacterales--2||o__Bu52--1||o__Burkholderiales--20||o__CACIAM-69d--6||o__CADAEX01--4||o__CAIXZC01--2||o__CG2-30-40-21--3||o__Calditerricolales--1||o__Calditrichales--9||o__Chlamydiales--1||o__Chromatiales--46||o__Coxiellales--1||o__Cyanobacteriales--1530||o__DHVEG-1--2||o__DRWM01--1||o__DSM-27196--6||o__DSSB01--1||o__Desulfatiglandales--1||o__Desulfitobacteriales--30||o__Desulfobacterales--44||o__Desulfobulbales--11||o__Desulfovibrionales--4||o__Desulfuromonadales--18||o__Ectothiorhodospirales--4||o__Elainellales--105||o__Elusimicrobiales--1||o__Enterobacterales--20||o__Exiguobacterales--20||o__FACHB-261--5||o__FACHB-46--2||o__GCF-001939115--2||o__GCF-002020875--2||o__GIF10--1||o__GN15--1||o__GWB1-36-13--2||o__GWE2-31-10--1||o__Geobacterales--28||o__Geothermocultorales--1||o__Gloeobacterales--9||o__Gloeomargaritales--8||o__Heliobacteriales--14||o__Izemoplasmatales--1||o__J002--2||o__J058--2||o__JAAYZQ01--3||o__JABMQR01--1||o__JABMRN01--1||o__JABWAT01--8||o__JACPDT01--2||o__JACPRK01--10||o__JACPWU01--2||o__JACQCE01--1||o__JACRDZ01--1||o__JACRGQ01--3||o__JADFXK01--3||o__JADGAW01--1||o__JAFGGP01--1||o__JAFGJP01--1||o__JAFGSJ01--3||o__JC444--4||o__JdFR-76--1||o__Ktedonobacterales--27||o__Kyrpidiales--2||o__Lachnospirales--1||o__Leptolyngbyales--91||o__Leptospirales--1||o__Magnetococcales--23||o__Methylacidiphilales--2||o__Methylococcales--4||o__Moduliflexales--9||o__Neosynechococcales--4||o__Nitrospinales--3||o__Nitrospirales--1||o__OPB41--67||o__Omnitrophales--4||o__Opitutales--1||o__Oscillospirales--1||o__Ozemobacterales--2||o__PCC-7336--21||o__PCC-7407--1||o__PCC-9006--17||o__PWKH01--2||o__PWYM01--1||o__Paenibacillales--79||o__Pedosphaerales--3||o__Phormidesmiales--126||o__Pirellulales--1||o__Polyangiales--1||o__Propionisporales--1||o__Pseudanabaenales--117||o__Pseudomonadales--50||o__Pyrinomonadales--21||o__QNBC01--2||o__QNDG01--25||o__RBG-13-61-14--2||o__RPQK01--4||o__Rhizobiales--4||o__Rhodobacterales--1||o__Rhodospirillales--19||o__S15B-MN24--1||o__SAR324--2||o__SB21--7||o__SBBH01--1||o__SKK-01--9||o__SLND01--1||o__SW-4-49-11--1||o__SZUA-242--4||o__SZUA-365--2||o__SZUA-6--21||o__SpSt-956--1||o__Spirochaetales_A--2||o__Spirochaetales_E--11||o__Sporomusales--6||o__Streptosporangiales--1||o__Synechococcales--4||o__Thermincolales--2||o__Thermodesulfovibrionales--44||o__Thermosynechococcales--49||o__Thiohalomonadales--3||o__Thiomicrospirales--1||o__Treponematales--401||o__UBA10015--33||o__UBA10199--1||o__UBA1063--1||o__UBA1565--1||o__UBA2214--1||o__UBA2242--1||o__UBA3085--1||o__UBA4802--8||o__UBA4882--1||o__UBA5214--1||o__UBA6902--3||o__UBA9042--1||o__WSZJ01--2||o__XYC2-FULL-46-14--3:gtdb_phylum_counter=p__4572-55--6||p__AABM5-125-24--2||p__Acidobacteriota--27||p__Actinobacteriota--70||p__Bacteroidota--12||p__Bdellovibrionota--1||p__CLD3--7||p__CSSED10-310--3||p__Calditrichota--9||p__Chlamydiota--1||p__Chloroflexota--34||p__Cyanobacteria--2098||p__Desulfobacterota--115||p__Desulfobacterota_C--1||p__Desulfobacterota_I--4||p__Elusimicrobiota--3||p__Eremiobacterota--3||p__Firmicutes--127||p__Firmicutes_A--2||p__Firmicutes_B--46||p__Firmicutes_C--7||p__Firmicutes_G--2||p__JACPWU01--2||p__JACRDZ01--1||p__JAFGBW01--1||p__JdFR-76--1||p__KSB1--1||p__Margulisbacteria--3||p__Marinisomatota--1||p__Moduliflexota--9||p__Myxococcota--5||p__Nitrospinota--7||p__Nitrospirota--53||p__Omnitrophota--53||p__Patescibacteria--1||p__Planctomycetota--6||p__Proteobacteria--200||p__QNDG01--25||p__RBG-13-61-14--2||p__Riflebacteria--2||p__SAR324--2||p__Spirochaetota--466||p__Thermoplasmatota--2||p__UBA10199--2||p__UBA9089--3||p__UBP17--10||p__Verrucomicrobiota--6||p__WOR-3--3||p__Zixibacteria--1:gtdb_species_counter=s__1-14-0-20-42-13 sp002796125--2||s__18JY21-1 sp004344915--1||s__42-54-T18 sp002162955--1||s__4572-104 sp002084435--1||s__4572-55 sp002084765--4||s__Acaryochloris marina--3||s__Acaryochloris marina_A--3||s__Acaryochloris sp000238775--3||s__Acaryochloris sp012030735--2||s__Acaryochloris sp012034865--2||s__Acidovorax_C caeni--1||s__Acidovorax_C sp001725235--1||s__Aetokthonos hydrillicola--5||s__Aliterella atlantica--6||s__Aliterella sp000332075--5||s__Aliterella sp003003885--6||s__Aliterella sp013698215--6||s__Aliterella sp905479905--3||s__Alkalicoccus sp006965545--2||s__Alkalispirochaeta sp007117185--3||s__Alkalispirochaeta sp007695175--1||s__Allochromatium humboldtianum--1||s__Allochromatium palmeri--1||s__Allochromatium tepidum--1||s__Allochromatium vinosum--1||s__Allochromatium warmingii--1||s__Allorhizobium vitis_D--1||s__Amazonocrinis nigriterrae--6||s__Amazonocrinis sp002368335--5||s__Amazonocrinis sp017164015--5||s__Anabaena cylindrica--3||s__Anabaena lutea--3||s__Anabaena sp000332135--3||s__Anabaena sp001858025--3||s__Anabaena variabilis_A--3||s__Anabaenopsis sp000316625--2||s__Anabaenopsis sp003990705--3||s__Anabaenopsis sp015207705--4||s__Anaerolinea thermophila--1||s__Aneurinibacillus aneurinilyticus--1||s__Aneurinibacillus migulanus--1||s__Aneurinibacillus soli--1||s__Anthocerotibacter panamensis--3||s__Aphanocapsa_B montana--1||s__Aphanothece_B sacrum--4||s__Atlanticothrix silvestris--2||s__Aulosira anomala_A--4||s__Aulosira brevissima--4||s__Aulosira carnea--4||s__Aulosira diplosiphon--4||s__Aulosira linckia_A--4||s__Aulosira membranacea--4||s__Aulosira sp002154695--4||s__Aulosira sp002154725--5||s__Aulosira sp002368175--5||s__Aulosira sp002368195--5||s__Aulosira sp011769525--4||s__Aulosira sp014697075--5||s__Aulosira tenue--4||s__Aurora vandensis--2||s__B134-G9 sp003644505--1||s__BM002 sp002899795--1||s__BM509 sp002869695--1||s__BMS3ABIN06 sp011040095--1||s__BMS3Abin05 sp013151735--1||s__BMS3Abin08 sp002897935--1||s__BMS3Abin08 sp015485235--1||s__BMS3Bbin05 sp002897855--1||s__BMS3Bbin07 sp002898135--1||s__BMS3Bbin07 sp003232715--1||s__BMS3Bbin07 sp011051565--1||s__BMS3Bbin07 sp013152195--1||s__BMS3Bbin07 sp013152485--1||s__BS750m-G21 sp016783605--1||s__BS750m-G79 sp016782445--1||s__Bacillus_AD faecalis--1||s__Brasilonema bromeliae--5||s__Brasilonema octagenarum--8||s__Brasilonema sp012031965--8||s__Brasilonema sp012912105--5||s__Brasilonema sp017982655--7||s__Brasilonema tolypothrichoides--9||s__Brevibacillus borstelensis--1||s__Brevibacillus brevis--1||s__Brevibacillus brevis_C--1||s__Brevibacillus centrosporus--1||s__Brevibacillus fulvus--1||s__Brevibacillus parabrevis--1||s__Brevibacillus reuszeri--1||s__Brevibacillus reuszeri_A--1||s__Brevibacillus sp000282075--1||s__Brevibacillus sp013284355--1||s__Brevibacillus sp018228725--1||s__Bu33 sp014896635--1||s__Bu52 sp014896355--1||s__Buttiauxella agrestis--1||s__Buttiauxella agrestis_A--1||s__Buttiauxella brennerae--1||s__Buttiauxella ferragutiae--1||s__Buttiauxella gaviniae--1||s__Buttiauxella izardii--1||s__Buttiauxella noackiae--1||s__Buttiauxella sp006376615--1||s__Buttiauxella sp014189855--1||s__Buttiauxella warmboldiae--1||s__CACIAM-69d sp001698445--2||s__CACIAM-69d sp001913845--2||s__CACIAM-69d sp004292515--2||s__CADCWO01 sp902806435--1||s__CADDYT01 sp902810755--1||s__CADDZH01 sp902812455--1||s__CAG-353 sp018110855--1||s__CAIJHQ01 sp903819565--1||s__CAIJHQ01 sp903820505--1||s__CAIJMU01 sp903821875--4||s__CAILNX01 sp903835685--2||s__CAIMPC01 sp903843285--1||s__CAIPTY01 sp016650295--3||s__CAISPN01 sp903887375--1||s__CAITUV01 sp016875215--1||s__CAITUV01 sp903895725--1||s__CAIXAA01 sp903917305--1||s__CAIYCT01 sp903924765--1||s__CAIYYW01 sp903930515--1||s__CAJANL01 sp903941105--1||s__CCP2 sp003003615--4||s__CCP5 sp003017785--1||s__CCY15215 sp016888125--2||s__CCY15215 sp017746715--2||s__CEB3 sp001029295--1||s__CF-113 sp005881995--1||s__CF-154 sp005879655--1||s__CFH-S0501 sp004521915--1||s__CG2-30-40-21 sp001873945--1||s__CG2-30-40-21 sp018814245--1||s__CG2-30-54-10 sp001872985--1||s__CTSoil-075 sp017889585--1||s__Calditerricola satsumensis--1||s__Caldithrix abyssi--1||s__Caldithrix sp013151275--1||s__Calothrix desertica--6||s__Calothrix elsteri--4||s__Calothrix sp000317435--5||s__Calothrix sp000331305--5||s__Calothrix sp000734895--5||s__Calothrix sp001904745--4||s__Calothrix sp002368395--3||s__Calothrix sp002368415--6||s__Calothrix sp004296455--3||s__Calothrix sp012034595--3||s__Calothrix sp015272395--4||s__Calothrix_A rhizosoleniae--3||s__Caryophanon latum--1||s__Caryophanon tenue--1||s__Chamaesiphon minutus--5||s__Chamaesiphon polymorphus--3||s__Chlorogloea purpurea--4||s__Chlorogloeopsis fritschii--4||s__Chlorogloeopsis sp000332255--3||s__Chroococcidiopsis millei--6||s__Chroococcidiopsis thermalis--6||s__Chroococcus hegewaldii--5||s__Chroococcus sp017312365--4||s__Chroogloeocystis siderophila--5||s__Chroogloeocystis sp000317555--5||s__Chroogloeocystis sp002939305--5||s__Citrobacter europaeus--1||s__Citrobacter freundii_E--1||s__Citrobacter gillenii--1||s__Citrobacter murliniae--1||s__Citrobacter portucalensis--1||s__Citrobacter portucalensis_A--1||s__Citrobacter sp015672735--1||s__Citrobacter werkmanii--1||s__Cohnella faecalis--1||s__Cohnella luojiensis--1||s__Cohnella lupini--1||s__Cohnella sp003001675--1||s__Cohnella sp004801405--1||s__Cohnella suwonensis--1||s__Cohnella thermotolerans--1||s__Coleofasciculus chthonoplastes--6||s__Crinalium epipsammum--3||s__Crocosphaera chwakensis--6||s__Crocosphaera sp002172675--4||s__Crocosphaera sp003013815--5||s__Crocosphaera subtropica--5||s__Crocosphaera watsonii--2||s__Cuspidothrix issatschenkoi--2||s__Cyanobacterium sp002813895--4||s__Cyanobacterium sp003566215--2||s__Cyanobacterium sp015272165--4||s__Cyanobacterium stanieri--4||s__Cyanobacterium stanieri_B--4||s__Cyanothece sp000022045--5||s__Cylindrospermum sp003994795--3||s__Cylindrospermum sp014697195--3||s__Cylindrospermum stagnale--3||s__D1FN1-002 sp005774595--2||s__DRER01 sp011051015--1||s__DRQG01 sp011369465--1||s__DRUE01 sp011388515--1||s__DRVL01 sp011374065--1||s__DSAP01 sp011046415--2||s__DSCM01 sp015486505--1||s__DSDT01 sp011048615--1||s__DSOI01 sp016871115--1||s__DSPX01 sp011331985--1||s__DSPX01 sp016446395--1||s__DSQW01 sp011362745--1||s__DSRU01 sp011331465--2||s__DSSC01 sp011331305--2||s__DSSU01 sp011330975--2||s__DSYU01 sp011367365--1||s__DTFT01 sp011363065--3||s__DTGX01 sp011047885--1||s__DTGX01 sp011334825--1||s__DVEB01 sp015295905--1||s__DVED01 sp003695795--6||s__DVEF01 sp015295805--4||s__DVEG01 sp015295835--2||s__DYL19 sp016841725--1||s__DYL19 sp019008365--1||s__Dactylopiibacterium sp002307175--1||s__Dendronalium minutum--5||s__Dendronalium phyllosphericum--5||s__Desertifilum sp001746915--1||s__Desulfamplus magnetovallimortis--1||s__Desulfamplus sp015231465--1||s__Desulfamplus sp015232465--1||s__Desulfamplus sp015232555--1||s__Desulfatitalea sp003599575--1||s__Desulfitobacterium chlororespirans--1||s__Desulfitobacterium dehalogenans--1||s__Desulfitobacterium dichloroeliminans--1||s__Desulfitobacterium hafniense--1||s__Desulfitobacterium sp012799495--1||s__Desulfitobacterium_A metallireducens--1||s__Desulfobacterium_A vacuolatum--1||s__Desulfobacterium_B sp016342325--1||s__Desulfonema limicola--3||s__Desulfonema_B ishimotonii--1||s__Desulforegula conservatrix--1||s__Desulforhopalus sp013139415--1||s__Desulfosporosinus acididurans--1||s__Desulfosporosinus acidiphilus--1||s__Desulfosporosinus fructosivorans--1||s__Desulfosporosinus hippei--1||s__Desulfosporosinus lacus--1||s__Desulfosporosinus meridiei--1||s__Desulfosporosinus orientis--1||s__Desulfosporosinus sp000224515--2||s__Desulfosporosinus sp000765145--1||s__Desulfosporosinus sp000960765--1||s__Desulfosporosinus sp000961805--1||s__Desulfosporosinus sp001516045--1||s__Desulfosporosinus sp001707885--1||s__Desulfosporosinus sp001936615--1||s__Desulfosporosinus sp002196705--1||s__Desulfosporosinus sp002404215--1||s__Desulfosporosinus sp002413075--1||s__Desulfosporosinus sp004766055--1||s__Desulfosporosinus sp016278585--1||s__Desulfosporosinus youngiae--1||s__Desulfuromonas acetoxidans--1||s__Desulfuromonas sp001751155--1||s__Desulfuromonas sp002084665--1||s__Desulfuromonas sp002084705--1||s__Desulfuromonas sp002869685--1||s__Devosia_A sp001899085--1||s__Dichloromethanomonas sp012517475--1||s__Dictyobacter aurantiacus--1||s__Dictyobacter kobayashii--1||s__Dictyobacter sp008326305--1||s__Dictyobacter sp015099395--1||s__Dictyobacter sp016587435--1||s__Dictyobacter vulcani--1||s__Dissulfurispira thermophila--1||s__Dolichospermum circinale--2||s__Dolichospermum compactum--1||s__Dolichospermum flosaquae--2||s__Dolichospermum planctonicum--2||s__Dolichospermum sp000312705--2||s__Dolichospermum sp001277295--3||s__Dolichospermum sp009711935--3||s__Dolichospermum sp009711975--3||s__Dolichospermum sp009712035--3||s__Dolichospermum sp014697585--1||s__Dolichospermum sp015207875--3||s__Dolichospermum sp017355425--3||s__Dolichospermum sp900299285--2||s__Dolichospermum sp903848645--3||s__EMTCatB1 sp001950395--2||s__ESFC-1 sp000380225--2||s__Elainella saxicola--4||s__Elainella sp000733415--6||s__Elainella sp012033495--3||s__Exiguobacterium_A acetylicum--1||s__Exiguobacterium_A antarcticum--1||s__Exiguobacterium_A flavidum--1||s__Exiguobacterium_A indicum--3||s__Exiguobacterium_A oxidotolerans--1||s__Exiguobacterium_A sibiricum--1||s__Exiguobacterium_A sibiricum_A--1||s__Exiguobacterium_A sp001275385--3||s__Exiguobacterium_A sp001423965--1||s__Exiguobacterium_A sp001870785--1||s__Exiguobacterium_A sp003339585--1||s__Exiguobacterium_A sp004339505--1||s__Exiguobacterium_A sp018618755--1||s__Exiguobacterium_A sp902363455--1||s__Exiguobacterium_A undae--2||s__FACHB-1237 sp014696225--2||s__FACHB-1375 sp014696265--5||s__FACHB-1406 sp014698145--2||s__FACHB-1407 sp014697545--2||s__FACHB-152 sp014697425--2||s__FACHB-152 sp014697475--4||s__FACHB-261 sp014696065--5||s__FACHB-36 sp014695955--5||s__FACHB-40 sp014695915--2||s__FACHB-46 sp014695385--2||s__FACHB-68 sp014695715--3||s__FACHB-68 sp014695725--3||s__FACHB-8 sp014695575--3||s__FACHB-8 sp015207365--1||s__FACHB-800 sp014698825--3||s__FACHB-831 sp014695585--1||s__FACHB-886 sp014764505--7||s__FACHB-SPT15 sp014849525--7||s__FACHB-T130 sp014695375--3||s__FACHB-T130 sp014698845--3||s__Fen-1308 sp003170655--1||s__Fen-1308 sp903822005--1||s__Fen-1467 sp003157575--1||s__Fischerella muscicola--10||s__Fischerella muscicola_A--9||s__Fischerella prolifica--9||s__Fischerella sp000447295--7||s__Fischerella sp000517105--11||s__Fischerella sp002368315--9||s__Fischerella thermalis--7||s__Formivibrio sp018261735--1||s__Fortiea contorta--4||s__Fortiea sp000316575--5||s__GCA-002050365 sp902805935--2||s__GCA-002282575 sp002281095--1||s__GCA-2634385 sp002634385--1||s__GCA-2699105 sp002699105--1||s__GCA-2732805 sp002732805--1||s__GCA-2748425 sp002748425--1||s__GCA-2753465 sp002753465--1||s__GCA-2753465 sp903861305--3||s__GCA-2753465 sp903901225--1||s__GCA-2753745 sp002753745--6||s__GCA-2753745 sp015232565--5||s__GCF-001939115 sp001939115--2||s__GW-Nitrospira-1 sp002839535--1||s__GWB1-36-13 sp001829155--2||s__GWC2-42-7 sp001803645--1||s__GWE2-31-10 sp001829315--1||s__GWF1-51-8 sp001829415--1||s__Geitlerinema sp000332355--4||s__Geitlerinema sp001657325--5||s__Geminocystis herdmanii--4||s__Geminocystis sp001548095--6||s__Geminocystis sp001548115--7||s__Geminocystis sp009993045--5||s__Geminocystis sp016743215--7||s__Geoanaerobacter pelophilus--1||s__Geoanaerobacter sp000813145--1||s__Geomesophilobacter sediminis--2||s__Geomonas pelophila--1||s__Geomonas sp903925075--1||s__Geopsychrobacter electrodiphilus--1||s__Geopsychrobacter sp012974425--1||s__Geothermocultor quzhuomuensis--1||s__Giesbergeria anulus--1||s__Giesbergeria granuli--1||s__Glo-13 sp003354025--1||s__Gloeocapsa sp000332035--5||s__Gloeocapsa sp007693955--4||s__Gloeocapsopsis crepidinum--5||s__Gloeocapsopsis dulcis--5||s__Gloeocapsopsis sp002749975--5||s__Gloeomargarita lithophora--4||s__Gloeothece citriformis--5||s__Gloeothece verrucosa--4||s__Gomphosphaeria aponina--7||s__HCHbin5 sp002753505--1||s__HCHbin5 sp015233035--1||s__HCHbin5 sp903913345--1||s__HT-58-2 sp002163975--4||s__Halochromatium sp003562815--1||s__Halomicronema excentricum--1||s__Halomicronema sp010671905--1||s__Halomicronema sp016888165--1||s__Halomicronema_B hongdechloris--1||s__Halomonas alkaliantarctica--1||s__Halomonas alkaliantarctica_A--1||s__Halomonas alkaliphila--1||s__Halomonas andesensis--1||s__Halomonas boliviensis--1||s__Halomonas campaniensis_A--1||s__Halomonas glaciei--1||s__Halomonas hamiltonii--1||s__Halomonas lionensis--1||s__Halomonas lutescens--1||s__Halomonas massiliensis--1||s__Halomonas nigrificans--1||s__Halomonas piezotolerans--1||s__Halomonas salicampi--1||s__Halomonas sedimenti--1||s__Halomonas songnenensis--1||s__Halomonas sp000219565--1||s__Halomonas sp001507855--1||s__Halomonas sp001651035--1||s__Halomonas sp001882345--1||s__Halomonas sp002082565--1||s__Halomonas sp002696125--1||s__Halomonas sp002966495--1||s__Halomonas sp003031405--1||s__Halomonas sp014897985--1||s__Halomonas sp017515565--1||s__Halomonas sp017983445--1||s__Halomonas stevensii--1||s__Halomonas sulfidaeris--1||s__Halomonas titanicae--1||s__Halomonas ventosae_B--1||s__Halomonas venusta--1||s__Halomonas zhanjiangensis--1||s__Halomonas zhaodongensis--1||s__Halothece natronophila--2||s__Halothece salina--1||s__Halothece sp000317635--8||s__Halothece sp003021905--3||s__Halothece sp009909085--2||s__Halothece sp018610095--3||s__Hassallia byssoidea--5||s__Hassallia hofmanni--6||s__Hassallia sp002218085--6||s__Heliobacillus mobilis--2||s__Heliobacterium chlorum--2||s__Heliomicrobium gestii--2||s__Heliomicrobium modesticaldum--2||s__Heliomicrobium undosum--3||s__Heliophilum fasciatum--1||s__Heliorestis acidaminivorans--1||s__Heliorestis convoluta--1||s__Hormoscilla sp005518205--1||s__Hormoscilla sp014323675--1||s__Hormoscilla sp014324065--1||s__Humidesulfovibrio sp001799475--1||s__Hydrococcus rivularis--6||s__Hydrococcus sp000317025--6||s__Hydrococcus sp012031035--5||s__Hyella disjuncta--11||s__Hyella patelloides--18||s__Hylemonella gracilis--1||s__Imhoffiella drewsii--1||s__Iningainema tapete--7||s__J002 sp003697105--2||s__J004 sp003696775--1||s__J004 sp011051485--1||s__J058 sp003695705--1||s__JA-3-3Ab sp000013205--2||s__JA-3-3Ab sp000013225--2||s__JA-3-3Ab sp011055065--2||s__JAABRE01 sp011391125--7||s__JAABRU01 sp011390755--2||s__JAABSP01 sp011390345--4||s__JAABSQ01 sp011390315--1||s__JAABTD01 sp011389855--5||s__JAABTD01 sp011390065--5||s__JAABTE01 sp011390035--4||s__JAABTS01 sp011389735--1||s__JAADGX01 sp013152135--1||s__JAADHP01 sp011321725--1||s__JAADIE01 sp013151495--1||s__JAAFHZ01 sp013297675--3||s__JAAFJU01 sp013298165--5||s__JAALKG01 sp011088145--3||s__JAANAU01 sp011089965--1||s__JAANAU01 sp015231295--1||s__JAANAU01 sp015231375--1||s__JAANAU01 sp015231755--1||s__JAANAU01 sp015231775--1||s__JAANAU01 sp015232245--1||s__JAANAU01 sp015234115--1||s__JAAUOP01 sp012034805--8||s__JAAUOQ01 sp012034795--5||s__JAAUOQ01 sp016208305--6||s__JAAUOZ01 sp012034655--5||s__JAAUPA01 sp012034615--3||s__JAAUPO01 sp012033095--2||s__JAAUQI01 sp012032345--2||s__JAAUQQ01 sp012032745--6||s__JAAURB01 sp012033335--2||s__JAAURS01 sp012032135--2||s__JAAUSA01 sp012031975--5||s__JAAUSA01 sp015207035--5||s__JAAUSF01 sp012033255--6||s__JAAUSG01 sp012034055--4||s__JAAUSV01 sp012032525--3||s__JAAUTE01 sp012031815--5||s__JAAUTJ01 sp012031475--3||s__JAAUTJ01 sp014696105--3||s__JAAUTN01 sp012031415--6||s__JAAUTN01 sp012033355--1||s__JAAUTN01 sp014695345--5||s__JAAUTY01 sp012031265--4||s__JAAUUE01 sp012031635--2||s__JAAUUJ01 sp012030715--4||s__JAAUUM01 sp012031565--4||s__JAAXWY01 sp013334745--2||s__JAAYNH01 sp012520945--1||s__JAAYUK01 sp009773415--1||s__JAAYUK01 sp012517735--1||s__JAAYZZ01 sp015228785--1||s__JAAZLA01 sp012799545--1||s__JAAZOP01 sp016218765--1||s__JABFGF01 sp013112635--1||s__JABHNK01 sp018694295--1||s__JABMQY01 sp013202975--1||s__JABMRT01 sp013202295--2||s__JABWAT01 sp013360915--4||s__JABWBZ01 sp013359335--4||s__JABWCP01 sp013360215--3||s__JACAEX01 sp013388635--1||s__JACDAE01 sp013695595--2||s__JACDNV01 sp017656425--1||s__JACMIX01 sp014380935--1||s__JACMLN01 sp014379585--3||s__JACOUC01 sp016178055--1||s__JACPDT01 sp016183865--2||s__JACPFJ01 sp015688915--2||s__JACPFJ01 sp016182975--2||s__JACPRK01 sp016190005--2||s__JACPRK01 sp016199905--1||s__JACPRK01 sp016213845--2||s__JACPWG01 sp016197205--1||s__JACPWU01 sp016196885--1||s__JACQCE01 sp016201765--1||s__JACQEX01 sp016200345--1||s__JACQRN01 sp016206515--1||s__JACQWT01 sp016209145--1||s__JACQWU01 sp016209155--1||s__JACQXD01 sp016208875--1||s__JACQXZ01 sp016208465--1||s__JACQZM01 sp016213885--5||s__JACRAV01 sp016213305--1||s__JACRBU01 sp016213085--2||s__JACRCG01 sp001802125--1||s__JACRCG01 sp903845365--2||s__JACRCG01 sp903875605--1||s__JACRCG01 sp903879825--1||s__JACRCG01 sp903925005--1||s__JACRCG01 sp903930585--2||s__JACRCG01 sp903958085--1||s__JACRDR01 sp016207565--1||s__JACRGR01 sp016212275--2||s__JACRHH01 sp016212095--1||s__JACRIP01 sp016220045--1||s__JACROP01 sp016214385--1||s__JACVSF01 sp014534085--3||s__JACVSF01 sp014534385--2||s__JACYLR01 sp015272465--4||s__JACYLU01 sp015272325--6||s__JACYMB01 sp015272205--1||s__JACYME01 sp015272155--1||s__JACZKF01 sp014860175--1||s__JADFWS01 sp015234065--2||s__JADFXI01 sp015233365--2||s__JADFXI01 sp015233655--1||s__JADFXJ01 sp015233615--3||s__JADFXK01 sp015233055--1||s__JADFXK01 sp015233285--1||s__JADFXK01 sp015233295--1||s__JADFXL01 sp015233585--1||s__JADFXP01 sp015233465--1||s__JADFXQ01 sp015233495--3||s__JADFXT01 sp015233405--4||s__JADFYD01 sp015233235--1||s__JADFYE01 sp015233195--5||s__JADFYG01 sp015233155--1||s__JADFYH01 sp015233135--1||s__JADFYS01 sp015231435--1||s__JADFYS01 sp015232955--1||s__JADFZT01 sp015232395--1||s__JADFZZ01 sp015232315--1||s__JADGAV01 sp015231825--1||s__JADGAW01 sp015231815--1||s__JADGBB01 sp015231715--3||s__JADGBD01 sp009497875--1||s__JADGBD01 sp015231665--1||s__JADGBH01 sp015231595--4||s__JADGBR01 sp015231405--1||s__JADGDA01 sp015228695--1||s__JADHTQ01 sp016784965--1||s__JADIIM01 sp015351705--2||s__JAEINK01 sp016342585--1||s__JAENZW01 sp016841065--2||s__JAFAVL01 sp019242465--5||s__JAFAVL01 sp019244235--7||s__JAFDVJ01 sp016715115--2||s__JAFDVJ01 sp018269075--2||s__JAFGAX01 sp016933415--2||s__JAFGCO01 sp016932575--6||s__JAFGDT01 sp016931965--1||s__JAFGEX01 sp016931355--3||s__JAFGGN01 sp016930535--5||s__JAFGGP01 sp016930485--1||s__JAFGHO01 sp016930085--1||s__JAFGIA01 sp016929795--3||s__JAFGJP01 sp016929035--1||s__JAFGJZ01 sp016928815--2||s__JAFGKU01 sp016928415--1||s__JAFGKZ01 sp016928315--1||s__JAFGRV01 sp016934975--1||s__JAFGRV01 sp016935735--9||s__JAFGRY01 sp016934955--1||s__JAFGSB01 sp016934825--1||s__JAFGSJ01 sp016934675--3||s__JAFGSW01 sp016934415--3||s__JAFGWI01 sp016937215--4||s__JAFGXL01 sp016936655--1||s__JAFLBE01 sp017303995--4||s__JAFZMK01 sp017444505--1||s__JAFZMK01 sp017553285--1||s__JAGFXI01 sp017861095--1||s__JAGODF01 sp017998375--2||s__JAGOJP01 sp017995055--1||s__JAGXQV01 sp018336195--1||s__JAGXSC01 sp018334075--2||s__JAGXSG01 sp018333995--2||s__JAHIQC01 sp018902765--2||s__JAHIZC01 sp018814745--1||s__JAHJAA01 sp018814305--3||s__JAHJIY01 sp018823175--1||s__JSC-12 sp000309945--4||s__JSC-12 sp015272515--2||s__Kamptonema formosum--1||s__Kamptonema sp001698425--1||s__Kmv31 sp014859305--2||s__Kosakonia sp002886105--2||s__Ktedonobacter racemifer--1||s__Ktedonobacter sp016587355--1||s__Ktedonobacter sp016587375--1||s__Ktedonobacter sp016587415--1||s__Ktedonosporobacter rubrisoli--1||s__Kurthia sp018065935--1||s__Kyrpidia spormannii--1||s__Kyrpidia tusciae--1||s__LEGE-06147 sp015207585--1||s__LEGE-07092 sp015207375--5||s__LEGE-11467 sp015207075--6||s__LEGE-XX443 sp015206815--3||s__LW23 sp003054695--1||s__Lacrimispora sp001312405--1||s__Lamprocystis purpurea--2||s__Lamprocystis sp013426805--2||s__Lamprocystis sp903933125--2||s__Leptolyngbya boryana--5||s__Leptolyngbya sp001485215--6||s__Leptolyngbya sp001548435--7||s__Leptolyngbya sp014695195--5||s__Leptolyngbya sp014695255--5||s__Leptolyngbya_A ohadii--4||s__Leptolyngbya_A sp014695325--5||s__Leptothoe ectocarpi--8||s__Leptothoe kymatousa--5||s__Leptothoe sp000316115--8||s__Leptothoe sp000482245--7||s__Leptothoe sp011009555--8||s__Leptothoe spongobia--3||s__Limnospira fusiformis--1||s__Limnospira platensis--1||s__Limnothrix rosea--3||s__Limnothrix sp000316605--3||s__Limnothrix sp001693255--3||s__Limnothrix sp001693275--3||s__Limnothrix sp002356215--4||s__Limnothrix sp012033055--3||s__Lusitaniella coriacea--2||s__Lyngbya aestuarii--4||s__Lyngbya robusta--3||s__Lyngbya sp000169095--4||s__M0108 sp016714645--1||s__M0108 sp018435665--1||s__M55B154 sp018399855--2||s__M55B182 sp018399255--1||s__M5B4 sp002861535--4||s__MUGG01 sp002148405--4||s__MUGG01 sp014697025--3||s__MYbin3 sp002753335--1||s__MYbin3 sp004321915--1||s__Magnetaquicoccus inordinatus--2||s__Magnetaquicoccus sp002753095--2||s__Magnetaquicoccus sp002753135--2||s__Magnetococcus marinus--1||s__Magnetomorum sp002753725--2||s__Magnetospirillum gryphiswaldense--1||s__Magnetospirillum sp006218045--1||s__Malonomonas rubra--1||s__Malonomonas rubra_A--1||s__Malonomonas sp013138655--1||s__Marichromatium gracile--1||s__Marichromatium purpuratum--1||s__Marinospirillum insulare--1||s__Marinospirillum minutulum--2||s__Marinospirillum sp007116195--1||s__Marinospirillum sp012727935--1||s__Marinospirillum sp014859565--1||s__Mastigocladopsis repens--5||s__Mastigocoleus testarum--5||s__Merismopedia glauca--6||s__Methylobacter_A sp004299305--1||s__Methylogaea sp004299145--1||s__Methylovulum sp004299465--2||s__Microcoleus asticus--2||s__Microcoleus bourrellyi--1||s__Microcoleus sp000317475--2||s__Microcoleus sp003003725--2||s__Microcoleus sp003542015--2||s__Microcoleus sp004292745--2||s__Microcoleus sp004292955--2||s__Microcoleus sp004293365--2||s__Microcoleus sp004294385--2||s__Microcoleus sp012034575--2||s__Microcoleus sp012035135--2||s__Microcoleus sp013299165--2||s__Microcoleus sp013299185--2||s__Microcoleus sp014695175--2||s__Microcoleus sp014695295--2||s__Microcoleus sp015207285--2||s__Microcoleus sp015207455--2||s__Microcoleus sp015207505--2||s__Microcoleus vaginatus--2||s__Microcystis aeruginosa--1||s__Microcystis aeruginosa_C--1||s__Microcystis aeruginosa_D--1||s__Microcystis aeruginosa_E--1||s__Microcystis aeruginosa_F--1||s__Microcystis aeruginosa_G--1||s__Microcystis aeruginosa_H--1||s__Microcystis novacekii--1||s__Microcystis panniformis--1||s__Microcystis panniformis_A--1||s__Microcystis sp000297435--1||s__Microcystis sp002282935--1||s__Microcystis viridis--1||s__Microcystis wesenbergii--1||s__Moduliflexus flocculans--3||s__Moorea bouillonii--8||s__Moorea producens--8||s__Moorea producens_A--9||s__Moorea sp010671925--9||s__Moorea sp010692325--8||s__Moorea sp010692395--9||s__Moorea sp011524395--8||s__Myxacorys almedinensis--4||s__Myxosarcina sp000756305--4||s__NORP233 sp016765095--1||s__NaphS2 sp016844935--1||s__Neosynechococcus sphagnicola--4||s__Nitrincola sp000764495--2||s__Nitronauta litoralis--1||s__Nodosilinea antarctica--2||s__Nodosilinea nodulosa--3||s__Nodosilinea sp000763385--1||s__Nodosilinea sp003017855--3||s__Nodosilinea sp003022385--3||s__Nodosilinea sp003249105--1||s__Nodosilinea sp003564835--3||s__Nodosilinea sp007135385--3||s__Nodosilinea sp007694115--3||s__Nodosilinea sp012031045--2||s__Nodosilinea sp014695395--3||s__Nodosilinea sp014695775--1||s__Nodosilinea sp014696135--3||s__Nodosilinea sp014697375--1||s__Nodosilinea sp015207265--3||s__Nodosilinea sp015207395--4||s__Nodosilinea sp015207525--3||s__Nodosilinea sp015295885--1||s__Nodosilinea sp016403105--1||s__Nodosilinea sp018970085--1||s__Nodosilinea tenue--2||s__Nodularia elenkinii--1||s__Nodularia sp002218065--3||s__Nodularia sp003556955--1||s__Nodularia sp007692755--3||s__Nodularia sp015207155--2||s__Nodularia sp015207755--2||s__Nodularia sp016124525--1||s__Nodularia sp903911355--1||s__Nodularia spumigena--3||s__Nostoc calcicola--5||s__Nostoc commune--3||s__Nostoc edaphicum_A--3||s__Nostoc edaphicum_B--2||s__Nostoc flagelliforme_A--3||s__Nostoc flagelliforme_B--3||s__Nostoc foliaceum_A--3||s__Nostoc linckia--5||s__Nostoc linckia_B--5||s__Nostoc muscorum--4||s__Nostoc paludosum--5||s__Nostoc punctiforme--4||s__Nostoc punctiforme_A--3||s__Nostoc sp001712795--4||s__Nostoc sp002246015--4||s__Nostoc sp002949735--3||s__Nostoc sp002949795--3||s__Nostoc sp003326205--4||s__Nostoc sp005869855--4||s__Nostoc sp010091925--2||s__Nostoc sp013343235--3||s__Nostoc sp013393905--4||s__Nostoc sp014222285--4||s__Nostoc sp014696655--3||s__Nostoc sp014698115--5||s__Nostoc sp014698795--3||s__Nostoc sp014831675--2||s__Nostoc sp014904695--2||s__Nostoc sp015206895--4||s__Nostoc sp015206945--4||s__Nostoc sp015206995--2||s__Nostoc sp015714725--3||s__Nostoc sp017114945--4||s__Nostoc sp017114985--3||s__Nostoc sp017114995--4||s__Nostoc sp017115025--3||s__Nostoc sp017115045--4||s__Nostoc sp017115085--3||s__Nostoc sp017115095--3||s__Nostoc sp017115105--3||s__Nostoc sp017115165--3||s__Nostoc sphaeroides--3||s__Nostoc_B piscinale--3||s__Nostoc_B sp014697615--3||s__Nostoc_B sp014698045--2||s__Nostoc_B sp018993265--3||s__Nostoc_B spongiaeforme--3||s__O-77 sp001548395--2||s__O-77 sp003695655--2||s__O-77 sp013177315--2||s__OLB17 sp002483395--1||s__OLB17 sp011388875--1||s__OLB17 sp013140875--1||s__OLB17 sp013695495--1||s__OLB17 sp014379075--1||s__OLB17 sp016716365--1||s__OLB17 sp016789265--1||s__OLB17 sp902826385--1||s__OLB17 sp902826795--1||s__Oceanispirochaeta sp003249275--2||s__Oculatella sp015207605--7||s__Okeania hirsuta--2||s__Okeania sp010672455--3||s__Okeania sp010672525--2||s__Okeania sp010672585--2||s__Okeania sp010692555--2||s__Okeania sp014132355--2||s__Omnitrophus_A magneticus--2||s__Oricola cellulosilytica--2||s__Oryzomonas sp003151775--1||s__Oscillatoria acuminata--3||s__Oscillatoria sp011390515--3||s__Oxynema aestuarii--3||s__PALSA-1316 sp004321925--1||s__PALSA-1316 sp013824615--1||s__PCC-10605 sp000317675--5||s__PCC-10802 sp000332335--4||s__PCC-6312 sp000316685--3||s__PCC-6406 sp000332095--1||s__PCC-6802 sp000332175--4||s__PCC-7336 sp000332275--7||s__PCC-7367 sp000317065--5||s__PCC-7407 sp000317045--1||s__PCC-7502 sp000317085--1||s__PCC-9228 sp001870905--2||s__PCC7113 sp000317515--10||s__PCC7113 sp014695895--9||s__PHET01 sp002841275--2||s__PLLO sp017310645--1||s__PNNM01 sp013824215--1||s__PWKH01 sp003559765--1||s__PWKH01 sp007116075--1||s__PWVH01 sp003563465--1||s__PWYM01 sp007127715--1||s__PXDG01 sp003565105--1||s__PXDR01 sp003566335--1||s__Paenibacillus_A barengoltzii--1||s__Paenibacillus_A oralis--1||s__Paenibacillus_A phocaensis--1||s__Paenibacillus_A rubinfantis--1||s__Paenibacillus_A sp000159955--1||s__Paenibacillus_A sp900766135--1||s__Paenibacillus_A timonensis--1||s__Paenibacillus_AI sp900104695--1||s__Paenibacillus_B apiarius--1||s__Paenibacillus_B aquistagni--1||s__Paenibacillus_B assamensis--1||s__Paenibacillus_B dendritiformis_A--1||s__Paenibacillus_B dendritiformis_B--1||s__Paenibacillus_B dendritiformis_C--1||s__Paenibacillus_B sp000283315--1||s__Paenibacillus_B sp007786455--1||s__Paenibacillus_B sp014841135--1||s__Paenibacillus_B sp015558675--1||s__Paenibacillus_B sp900539405--1||s__Paenibacillus_B taiwanensis--1||s__Paenibacillus_B thiaminolyticus--1||s__Paenibacillus_C castaneae--1||s__Paenibacillus_C harenae--1||s__Paenibacillus_C prosopidis--1||s__Paenibacillus_C sp004345425--1||s__Paenibacillus_C sp009737085--2||s__Paenibacillus_E aceris--1||s__Paenibacillus_E alba--1||s__Paenibacillus_E alginolyticus--1||s__Paenibacillus_E chondroitinus--2||s__Paenibacillus_E chondroitinus_A--1||s__Paenibacillus_E ferrarius--1||s__Paenibacillus_E marchantiophytorum--1||s__Paenibacillus_E oryzisoli--1||s__Paenibacillus_E pectinilyticus--1||s__Paenibacillus_E phytorum--1||s__Paenibacillus_E plantarum--1||s__Paenibacillus_E planticolens--2||s__Paenibacillus_E qinlingensis--1||s__Paenibacillus_E silvestris--2||s__Paenibacillus_E sp000620565--1||s__Paenibacillus_E sp001426375--2||s__Paenibacillus_E sp001428045--1||s__Paenibacillus_E sp001428105--1||s__Paenibacillus_E sp001429545--2||s__Paenibacillus_E sp007829615--3||s__Paenibacillus_E sp008017805--2||s__Paenibacillus_E sp010820665--2||s__Paenibacillus_E sp014534655--2||s__Paenibacillus_E sp900103825--1||s__Paenibacillus_E whitsoniae--1||s__Paenibacillus_G mucilaginosus--1||s__Paenibacillus_G validus--1||s__Paenibacillus_J hunanensis--1||s__Paenibacillus_S rigui--1||s__Paenibacillus_T curdlanolyticus--1||s__Paenibacillus_T kobensis--1||s__Paenibacillus_T sp009789195--1||s__Paenibacillus_Z glycinis--1||s__Paludibacterium yongneupense--1||s__Pantanalinema sp016743235--1||s__Pararhodospirillum oryzae--1||s__Pararhodospirillum photometricum--1||s__Pelovirga terrestris--1||s__Phaeospirillum magneticum--1||s__Phaeospirillum magnetotacticum--1||s__Phaeospirillum marisnigri--1||s__Phaeospirillum sp903853455--3||s__Phaeospirillum sp903901915--1||s__Phormidesmis foveolarum--2||s__Phormidesmis priestleyi_A--2||s__Phormidesmis priestleyi_B--2||s__Phormidesmis sp000155595--3||s__Phormidesmis sp002286735--3||s__Phormidesmis sp012033015--4||s__Phormidesmis sp015207105--3||s__Phormidesmis_A priestleyi_A--2||s__Phormidesmis_A priestleyi_B--1||s__Phormidium pseudopriestleyi--2||s__Phormidium_A sp001314905--5||s__Phormidium_A sp004299065--5||s__Phormidium_A sp007126595--5||s__Phormidium_A sp007693465--4||s__Phormidium_A sp009846485--5||s__Phormidium_A willei_A--4||s__Phormidium_B ambiguum--2||s__Phormidium_B sp015207735--2||s__Planktothricoides sp001276715--1||s__Planktothricoides sp011390955--2||s__Planktothrix agardhii--1||s__Planktothrix paucivesiculata--1||s__Planktothrix rubescens--1||s__Planktothrix serta--1||s__Planktothrix sp001873365--1||s__Planktothrix sp003456035--1||s__Planktothrix sp014697575--1||s__Planktothrix sp900009135--1||s__Planktothrix sp903893625--1||s__Planktothrix tepida--1||s__Planobispora takensis--1||s__Pleurocapsa sp000332195--13||s__Pleurocapsa sp002368355--5||s__Pleurocapsa sp003003995--6||s__Pleurocapsa sp012034765--6||s__Pleurocapsa sp015207195--6||s__Prochloron didemni--6||s__Prochloron sp014323965--3||s__Prochloron sp018141785--2||s__Prochlorothrix hollandica--3||s__Propionivibrio sp018262095--1||s__Propionivibrio sp903910495--1||s__Pseudanabaena biceps_A--4||s__Pseudanabaena biceps_B--4||s__Pseudanabaena frigida--5||s__Pseudanabaena sp001402795--4||s__Pseudanabaena sp001873375--3||s__Pseudanabaena sp002251945--6||s__Pseudanabaena sp002325645--4||s__Pseudanabaena sp002914585--5||s__Pseudanabaena sp003249015--5||s__Pseudanabaena sp003249035--5||s__Pseudanabaena sp003967015--6||s__Pseudanabaena sp006937785--5||s__Pseudanabaena sp014696345--5||s__Pseudanabaena sp014696355--7||s__Pseudanabaena sp014696385--6||s__Pseudanabaena sp014696925--6||s__Pseudanabaena sp016584665--6||s__Pseudanabaena sp903819605--4||s__Pseudanabaena yagii--5||s__Pseudodesulfuromonas thiophila--1||s__Pseudomonas_C caeni--1||s__Pseudomonas_C sp012513235--1||s__Pseudomonas_C sp012719655--1||s__Pseudopelobacter sp013377095--1||s__QNBC01 sp003641665--1||s__QNBC01 sp015486655--1||s__QQUY01 sp003385635--1||s__QQUY01 sp013003215--2||s__QQUY01 sp016700175--1||s__QS-4-48-99 sp003021505--1||s__QWPN01 sp005789975--1||s__QXHL01 sp003584005--1||s__RAAP-1 sp903909505--2||s__RBG-16-49-21 sp017999915--1||s__RBG-16-49-23 sp016874935--2||s__RCC1774 sp003231495--3||s__RDXV01 sp004292695--3||s__RDXV01 sp010672785--3||s__RDYJ01 sp004293145--2||s__RDYJ01 sp014696825--3||s__RDYZ01 sp004293855--3||s__RDYZ01 sp011390275--4||s__RDYZ01 sp012033105--4||s__RECH01 sp007694125--2||s__RECH01 sp016888135--2||s__RGIG1711 sp017416145--2||s__RGIG1711 sp017618015--2||s__RGIG9060 sp017936665--2||s__RPPD01 sp003818675--1||s__RPPD01 sp016929065--1||s__RPQK01 sp003819755--4||s__RPRC01 sp003053505--1||s__RPRC01 sp003314535--1||s__RSF151 sp005116795--1||s__Raphidiopsis brookii--1||s__Raphidiopsis curvispora_A--1||s__Raphidiopsis raciborskii--1||s__Rhabdochromatium marinum--1||s__Rhodoferax sp003347515--1||s__Richelia intracellularis_B--3||s__Rippkaea orientalis--5||s__Rippkaea sp002110465--5||s__Rippkaea sp003448685--3||s__Rivularia parasitica--5||s__Rivularia radiosum--5||s__Rivularia sp000316665--5||s__Rivularia sp002361335--5||s__Rivularia sp012033205--5||s__Rivularia sp015272215--5||s__Rivularia sp019192545--5||s__Romeria gracilis--1||s__Roseofilum reptotaenium_A--1||s__Roseofilum sp002340255--1||s__Rubidibacter lacunae--2||s__S146-64 sp015492515--1||s__SBAY01 sp005239945--1||s__SCSIO-07484 sp003963515--1||s__SCSIO-07484 sp017656235--1||s__SCTL01 sp013140495--1||s__SIO1A7 sp010672965--1||s__SIO1D9 sp010672865--3||s__SIO1E4 sp010672825--3||s__SIO2C1 sp010672925--10||s__SIO2C1 sp010692635--10||s__SIO3C6 sp010692425--11||s__SIO3C6 sp010692645--10||s__SIO3F2 sp010672165--2||s__SIO4C1 sp010671975--2||s__SKKZ01 sp007123455--1||s__SKKZ01 sp014859265--1||s__SKVS01 sp007129335--2||s__SLCP01 sp007121015--2||s__SLCP01 sp007125735--1||s__SLDE01 sp007125455--1||s__SLDG01 sp007125355--1||s__SLPV01 sp003558125--1||s__SM1-50 sp002900555--2||s__SURF-15 sp003599475--2||s__SXVE01 sp005790265--2||s__SYLY01 sp902825945--1||s__SZUA-242 sp003235715--3||s__SZUA-368 sp016936115--1||s__SZUA-370 sp016938515--1||s__SZUA-423 sp003246895--1||s__SZUA-540 sp003250235--1||s__SZUA-540 sp009731355--1||s__Snowella sp003249095--3||s__Solidesulfovibrio aerotolerans--1||s__SpSt-956 sp011343225--1||s__Sphaerospermopsis kisseleviana_A--2||s__Sphaerospermopsis sp015207205--3||s__Sphaerospermopsis_A aphanizomenoides_A--3||s__Spiro-10 sp004294945--1||s__Spirochaeta_A thermophila--1||s__Spirochaeta_A thermophila_A--1||s__Spirochaeta_F isovalerica--1||s__Spirochaeta_F sp016936555--3||s__Spirulina major--2||s__Spirulina sp007693875--2||s__Spirulina sp011390265--2||s__Spirulina_A subsalsa--3||s__Sporomusa acidovorans--1||s__Sporomusa malonica--1||s__Sporomusa ovata--1||s__Sporomusa silvacetica--1||s__Sporomusa sp007830295--1||s__Sporomusa sp017889705--1||s__Stanieria cyanosphaera--9||s__Stanieria sp002355455--9||s__Stenomitos frigidus--4||s__Stenomitos sp014380065--3||s__Stenomitos sp014695975--2||s__Stigonema ocellatum--4||s__Stigonema sp903903925--6||s__Symbiobacter mobilis--1||s__Synechococcus elongatus--2||s__Synechococcus elongatus_A--2||s__Synechococcus_A lividus--3||s__Synechocystis salina--3||s__Synechocystis sp000284455--3||s__Synechocystis sp000478825--3||s__Synechocystis sp016471375--3||s__Synechocystis sp018282115--3||s__Tateyamaria sp900143535--1||s__Telmatospirillum sp009712185--1||s__Telmatospirillum sp903858635--2||s__Tengunoibacter tsumagoiensis--1||s__Terasakiella sp013373265--1||s__Termitinema primitia--2||s__Termitinema primitia_A--2||s__Thauera aromatica--1||s__Thauera chlorobenzoica--1||s__Thermochromatium tepidum--1||s__Thermodesulfovibrio aggregans--1||s__Thermodesulfovibrio aggregans_A--1||s__Thermodesulfovibrio aggregans_B--1||s__Thermodesulfovibrio sp001707915--1||s__Thermodesulfovibrio sp002339325--1||s__Thermodesulfovibrio thiophilus--1||s__Thermodesulfovibrio yellowstonii--1||s__Thermogemmatispora aurantia--1||s__Thermogemmatispora carboxidivorans--1||s__Thermogemmatispora onikobensis--1||s__Thermogemmatispora tikiterensis--1||s__Thermosporothrix hazakensis--1||s__Thermosynechococcus elongatus_A--3||s__Thermosynechococcus elongatus_B--3||s__Thermosynechococcus sp000505665--3||s__Thermosynechococcus sp008386235--2||s__Thermosynechococcus sp015295825--3||s__Thermosynechococcus sp015296025--2||s__Thioalkalivibrio sp007120575--1||s__Thiobaca trueperi--1||s__Thiocapsa imhoffii--1||s__Thiocapsa marina--1||s__Thiocapsa rosea--1||s__Thiocapsa roseopersicina--1||s__Thiocapsa sp001499735--1||s__Thiocapsa sp009929855--1||s__Thiocapsa sp011390875--1||s__Thiocapsa sp018399035--1||s__Thiodictyon sp903828115--2||s__Thiodictyon sp903837595--2||s__Thiodictyon sp903946935--1||s__Thiodictyon syntrophicum--2||s__Thiohalocapsa sp001469165--1||s__Thiopontia sp018648825--1||s__Thiopontia sp018671205--1||s__Thiopseudomonas sp001513435--1||s__Thiopseudomonas sp012728415--1||s__Thiopseudomonas sp018384595--1||s__Thiorhodococcus mannitoliphagus--2||s__Thiorhodococcus violacea_A--1||s__Thiorhodospira sibirica--3||s__Thiorhodovibrio sp000228725--1||s__Thiorhodovibrio winogradskyi--1||s__Thiorhodovibrio_B sp007128075--3||s__Thiospirochaeta sp003247135--3||s__Thiospirochaeta sp016936295--1||s__Tolypothrix_A bouteillei--11||s__Tolypothrix_A hofmannii--11||s__Tolypothrix_A sp009725235--12||s__Tolypothrix_B campylonemoides--5||s__Tolypothrix_B sp002368235--7||s__Tolypothrix_B sp002368435--6||s__Treponema_D bryantii_A--3||s__Treponema_D bryantii_B--5||s__Treponema_D bryantii_C--2||s__Treponema_D rectale--3||s__Treponema_D ruminis--4||s__Treponema_D saccharophilum--6||s__Treponema_D sp000260795--1||s__Treponema_D sp000619925--1||s__Treponema_D sp002309305--4||s__Treponema_D sp002314445--4||s__Treponema_D sp002368605--1||s__Treponema_D sp002369025--2||s__Treponema_D sp002373205--3||s__Treponema_D sp002373325--5||s__Treponema_D sp002392275--1||s__Treponema_D sp002393835--2||s__Treponema_D sp002393865--4||s__Treponema_D sp002394685--3||s__Treponema_D sp002395155--3||s__Treponema_D sp002396325--1||s__Treponema_D sp002399405--4||s__Treponema_D sp002448445--3||s__Treponema_D sp003455655--1||s__Treponema_D sp004554075--5||s__Treponema_D sp016281495--5||s__Treponema_D sp016282455--5||s__Treponema_D sp016282835--2||s__Treponema_D sp016286535--3||s__Treponema_D sp016288205--5||s__Treponema_D sp016293005--2||s__Treponema_D sp016293495--1||s__Treponema_D sp016294035--3||s__Treponema_D sp016297805--2||s__Treponema_D sp017395545--2||s__Treponema_D sp017412405--4||s__Treponema_D sp017421145--1||s__Treponema_D sp017430385--2||s__Treponema_D sp017449265--4||s__Treponema_D sp017449285--2||s__Treponema_D sp017450535--2||s__Treponema_D sp017450845--12||s__Treponema_D sp017453705--5||s__Treponema_D sp017464425--4||s__Treponema_D sp017469785--4||s__Treponema_D sp017470605--3||s__Treponema_D sp017476165--10||s__Treponema_D sp017484285--4||s__Treponema_D sp017525605--4||s__Treponema_D sp017534445--3||s__Treponema_D sp017550685--1||s__Treponema_D sp017613485--4||s__Treponema_D sp017614295--3||s__Treponema_D sp017616165--1||s__Treponema_D sp017617115--1||s__Treponema_D sp017617145--2||s__Treponema_D sp017622055--2||s__Treponema_D sp017934745--3||s__Treponema_D sp017938365--2||s__Treponema_D sp017940255--4||s__Treponema_D sp017960765--5||s__Treponema_D sp017961705--3||s__Treponema_D sp017962415--1||s__Treponema_D sp017963165--2||s__Treponema_D sp018064785--4||s__Treponema_D sp018064905--1||s__Treponema_D sp018384055--4||s__Treponema_D sp900319625--1||s__Treponema_D sp900541995--2||s__Treponema_D sp900769325--2||s__Treponema_D sp900769975--2||s__Treponema_D sp900769985--2||s__Treponema_D sp900770075--2||s__Treponema_D sp902766125--1||s__Treponema_D sp902766345--7||s__Treponema_D sp902773215--7||s__Treponema_D sp902778325--8||s__Treponema_D sp902783155--1||s__Treponema_D sp902783245--2||s__Treponema_D sp902785455--4||s__Treponema_D sp902789325--3||s__Treponema_D sp902796985--6||s__Treponema_D sp902797055--7||s__Treponema_D sp902797305--2||s__Treponema_D sp902803415--10||s__Treponema_D sp902803735--4||s__Treponema_D sp905236315--5||s__Treponema_D sp905236465--4||s__Treponema_D zioleckii--3||s__Treponema_F brennaborense--2||s__Treponema_H sp009777995--2||s__Treponema_H sp009780855--2||s__Treponema_H sp009781915--2||s__Trichlorobacter sp002423105--2||s__Trichloromonas acetexigens--1||s__Trichloromonas sp002423365--1||s__Trichodesmium erythraeum--2||s__Trichodesmium sp010672085--2||s__Trichormus azotica--3||s__Trichormus minutissima--3||s__Trichormus parmelioides--3||s__Trichormus sp000009705--3||s__Trichormus sp000316645--3||s__Trichormus sp001548375--3||s__Trichormus sp001597745--3||s__Trichormus sp002896875--3||s__Trichormus sp011332035--3||s__Trichormus sp013393945--3||s__Trichormus subtropica--3||s__Trichormus variabilis--3||s__Trichormus_B azollae--2||s__UBA10015 sp016214285--1||s__UBA10199 sp001797365--1||s__UBA11153 sp003511885--3||s__UBA11320 sp003452185--2||s__UBA11361 sp001919995--1||s__UBA11361 sp005881295--1||s__UBA11361 sp005881495--1||s__UBA11371 sp003486305--3||s__UBA1163 sp002311635--1||s__UBA1163 sp002327985--1||s__UBA1163 sp002780715--1||s__UBA12037 sp003527485--1||s__UBA12059 sp001829185--3||s__UBA12059 sp018815555--3||s__UBA1240 sp001603145--4||s__UBA1240 sp002308875--3||s__UBA1240 sp016285185--3||s__UBA1240 sp017614995--5||s__UBA1240 sp902797925--3||s__UBA1546 sp016195565--1||s__UBA2033 sp017996175--1||s__UBA2184 sp002328745--2||s__UBA2270 sp002347745--1||s__UBA2270 sp002424635--1||s__UBA2270 sp018821985--1||s__UBA2272 sp002347725--2||s__UBA2272 sp016938395--1||s__UBA2279 sp002347365--2||s__UBA2279 sp016938135--2||s__UBA2286 sp002345925--2||s__UBA2286 sp002841295--2||s__UBA2286 sp002841355--2||s__UBA2286 sp004348925--2||s__UBA2357 sp016790005--1||s__UBA2664 sp007693745--1||s__UBA3086 sp002367305--2||s__UBA4045 sp011053775--1||s__UBA4882 sp002399265--1||s__UBA5123 sp002415465--2||s__UBA5214 sp002412545--1||s__UBA5628 sp002421565--1||s__UBA6100 sp002423585--2||s__UBA6100 sp009668945--2||s__UBA6100 sp016926975--2||s__UBA6170 sp002840755--1||s__UBA6898 sp016214855--1||s__UBA6898 sp016217675--1||s__UBA6898 sp016235245--1||s__UBA7455 sp003452295--1||s__UBA7524 sp002478275--1||s__UBA7930 sp003453535--2||s__UBA7930 sp011372845--1||s__UBA7930 sp016933785--2||s__UBA8156 sp003456125--2||s__UBA8156 sp012031195--2||s__UBA8363 sp002753615--1||s__UBA8363 sp013349385--1||s__UBA8687 sp018665625--2||s__UBA912 sp002293965--2||s__UBA9159 sp003453735--1||s__UBA9216 sp016839055--3||s__UBA9959 sp003482905--1||s__UBA999 sp002291895--2||s__UBA999 sp012031145--2||s__ULC077BIN1 sp003249025--1||s__ULC077BIN1 sp016807185--1||s__VGIO01 sp016867855--1||s__VGIQ01 sp016867835--1||s__VGJY01 sp016867235--1||s__Vecturithrix granuli--3||s__WFZT01 sp015489415--1||s__WJIP01 sp014730185--1||s__WMHbin3 sp002753185--1||s__WMHbin3 sp015228895--1||s__WMHbin3 sp015231915--1||s__WQTU01 sp009780675--2||s__WQTU01 sp009786125--2||s__WQXQ01 sp009776715--2||s__WQXQ01 sp009777735--2||s__WQXQ01 sp009778155--2||s__WQXQ01 sp009780285--2||s__WQXQ01 sp009780545--2||s__WQXQ01 sp009781475--3||s__WQXQ01 sp009781635--6||s__WQXQ01 sp009784775--2||s__WQXQ01 sp009784935--2||s__WQXQ01 sp009784995--2||s__WQXQ01 sp009786455--4||s__WQXQ01 sp009786495--2||s__WQXQ01 sp009786625--2||s__WQXQ01 sp009787695--6||s__WQXQ01 sp009787795--5||s__WQXQ01 sp009787835--3||s__WQXQ01 sp009788065--4||s__WRDS01 sp009779675--1||s__WRIV01 sp009782495--2||s__WRIV01 sp009782555--2||s__WRIV01 sp009782955--2||s__WSXY01 sp009773565--2||s__WVIC01 sp009939295--2||s__WYBJ01 sp009377585--1||s__WYBJ01 sp011525945--1||s__XYB12-FULL-50-7 sp903884815--2||s__XYC2-FULL-37-10 sp001771535--1||s__XYC2-FULL-46-14 sp001771585--1||s__Xenococcus sp000332055--6||s__Zgenome-0002 sp003854985--1:heptad_counter=MCP-24H--21||MCP-28H--141||MCP-34H--1||MCP-36H--43||MCP-38H--2||MCP-40H--2258||MCP-44H--1225||MCP-48H--1||MCP-52H--22||MCP-64H--18:lbd_counter=GAF--4||Protoglobin--3:lca=d__Bacteria:lca_tree=d__Bacteria:length_avg=135.18867924528303:length_max=181.0:length_min=46.0:length_std=30.23467363256242:length_sum=14330.0:mismatch_avg=13.81132075471698:mismatch_max=77.0:mismatch_min=0.0:mismatch_std=15.960733488066548:mismatch_sum=1464.0:name=N120300:qcovhsp_avg=98.5311320754717:qcovhsp_max=100.0:qcovhsp_min=95.0:qcovhsp_std=1.5951929698194405:qcovhsp_sum=10444.300000000001:qend_avg=136.32075471698113:qend_max=183.0:qend_min=46.0:qend_std=30.968354714299757:qend_sum=14450.0:qstart_avg=2.358490566037736:qstart_max=10.0:qstart_min=1.0:qstart_std=2.2643770477100023:qstart_sum=250.0:ref_name_counter=GB_GCA_002753745.1_protein.faa_PEAR01000032.1_4@PF00015_full_PFAM.319.483--1||GB_GCA_003155415.1_protein.faa_PMCP01000017.1_20@PF00015_full_PFAM.460.640--1||GB_GCA_003695705.1_protein.faa_RFHU01000219.1_57@PF00015_full_PFAM.274.464--3||GB_GCA_004172865.1_protein.faa_SEBV01000009.1_101@PF00015_full_PFAM.474.659--1||GB_GCA_009377585.1_protein.faa_WHTS01000093.1_9@PF00015_full_PFAM.509.688--3||GB_GCA_013140495.1_protein.faa_JABFSR010000073.1_23@PF00015_full_PFAM.526.729--1||GB_GCA_016124795.1_protein.faa_WGNB01000002.1_46@PF00015_full_PFAM.329.386--1||GB_GCA_016178055.1_protein.faa_JACOUC010000017.1_39@PF00015_full_PFAM.275.446--1||GB_GCA_016196885.1_protein.faa_JACPWU010000039.1_45@PF00015_full_PFAM.622.799--2||GB_GCA_016215025.1_protein.faa_JACRMI010000009.1_44@PF00015_full_PFAM.805.995--1||GB_GCA_016903675.1_protein.faa_JADQBA010000001.1_199@PF00015_full_PFAM.771.948--3||GB_GCA_017656235.1_protein.faa_JACDOF010000005.1_108@PF00015_full_PFAM.365.545--1||GB_GCA_018269075.1_protein.faa_JAFDVJ010000036.1_2@PF00015_full_PFAM.172.455--3||GB_GCA_018269075.1_protein.faa_JAFDVJ010000036.1_3@PF00015_full_PFAM.287.463--1||GB_GCA_019237095.1_protein.faa_JAFAHT010000263.1_11@PF00015_full_PFAM.359.546--1||GB_GCA_019237315.1_protein.faa_JAFAHG010000192.1_3@PF00015_full_PFAM.291.462--1||GB_GCA_900299185.1_protein.faa_OMIV01000271.1_23@PF00015_full_PFAM.617.819--1||GB_GCA_903930255.1_protein.faa_CAIYYA010000339.1_1@PF00015_full_PFAM.320.372--1||RS_GCF_000021805.1_protein.faa_NC_011726.1_3323@PF00015_full_PFAM.938.1145--1||RS_GCF_000317285.1_protein.faa_NZ_AJLN01000047.1_51@PF00015_full_PFAM.1081.1276--1||RS_GCF_000317285.1_protein.faa_NZ_AJLN01000074.1_49@PF00015_full_PFAM.782.957--5||RS_GCF_000317285.1_protein.faa_NZ_AJLN01000116.1_77@PF00015_full_PFAM.889.1067--3||RS_GCF_000317285.1_protein.faa_NZ_AJLN01000121.1_8@PF00015_full_PFAM.732.923--2||RS_GCF_000317555.1_protein.faa_NC_019745.1_1444@PF00015_full_PFAM.738.922--3||RS_GCF_000346485.2_protein.faa_NZ_KQ976354.1_4494@PF00015_full_PFAM.703.904--1||RS_GCF_000422905.1_protein.faa_NZ_AUGY01000030.1_11@PF00015_full_PFAM.343.515--2||RS_GCF_000685865.1_protein.faa_NZ_JMKS01000006.1_104@PF00015_full_PFAM.169.422--1||RS_GCF_000799595.1_protein.faa_NZ_JUGY01000034.1_43@PF00015_full_PFAM.344.515--2||RS_GCF_000817785.2_protein.faa_NZ_JTCM02000018.1_43@PF00015_full_PFAM.1145.1327--1||RS_GCF_001043005.1_protein.faa_NZ_JYKZ01000043.1_1@PF00015_full_PFAM.149.264--1||RS_GCF_001275385.1_protein.faa_NZ_LGIW01000015.1_863@PF00015_full_PFAM.258.422--2||RS_GCF_001428045.1_protein.faa_NZ_LMSD01000024.1_15@PF00015_full_PFAM.354.557--1||RS_GCF_001429545.1_protein.faa_NZ_LMSP01000005.1_10@PF00015_full_PFAM.347.509--1||RS_GCF_001904655.1_protein.faa_NZ_MRCC01000002.1_185@PF00015_full_PFAM.736.922--1||RS_GCF_001904655.1_protein.faa_NZ_MRCC01000015.1_5@PF00015_full_PFAM.655.832--4||RS_GCF_001939065.1_protein.faa_NZ_MPSZ01000002.1_152@PF00015_full_PFAM.457.663--1||RS_GCF_002939305.1_protein.faa_NZ_MVDI01000001.1_720@PF00015_full_PFAM.657.833--1||RS_GCF_002964865.1_protein.faa_NZ_PTJN01000044.1_17@PF00015_full_PFAM.793.983--1||RS_GCF_003339585.1_protein.faa_NZ_QPKF01000001.1_1149@PF00015_full_PFAM.170.422--1||RS_GCF_003710865.1_protein.faa_NZ_RHHO01000001.1_37@PF00015_full_PFAM.370.546--1||RS_GCF_005144635.1_protein.faa_NZ_SSMR01000006.1_133@PF00015_full_PFAM.288.473--1||RS_GCF_009737085.1_protein.faa_NZ_WOVL01000026.1_68@PF00015_full_PFAM.13.182--1||RS_GCF_013141695.1_protein.faa_NZ_WHNY01000069.1_32@PF00015_full_PFAM.352.514--1||RS_GCF_013141715.1_protein.faa_NZ_WHOA01000064.1_25@PF00015_full_PFAM.342.542--1||RS_GCF_013204845.1_protein.faa_NZ_JABMKY010000044.1_4@PF00015_full_PFAM.356.557--1||RS_GCF_013284355.1_protein.faa_NZ_JABSUY010000006.1_222@PF00015_full_PFAM.355.548--1||RS_GCF_014695395.1_protein.faa_NZ_JACJOF010000027.1_340@PF00015_full_PFAM.964.1139--1||RS_GCF_014695975.1_protein.faa_NZ_JACJPI010000064.1_51@PF00015_full_PFAM.657.824--1||RS_GCF_014696715.1_protein.faa_NZ_JACJQO010000006.1_226@PF00015_full_PFAM.964.1146--1||RS_GCF_014697625.1_protein.faa_NZ_JACJSG010000011.1_147@PF00015_full_PFAM.713.921--2||RS_GCF_014698035.1_protein.faa_NZ_JACJSF010000080.1_7@PF00015_full_PFAM.1552.1729--1||RS_GCF_014698965.1_protein.faa_NZ_JACXAE010000009.1_89@PF00015_full_PFAM.692.894--1||RS_GCF_015207265.1_protein.faa_NZ_JADEXE010000177.1_4@PF00015_full_PFAM.956.1141--1||RS_GCF_015207525.1_protein.faa_NZ_JADEWR010000018.1_142@PF00015_full_PFAM.769.967--9||RS_GCF_015207525.1_protein.faa_NZ_JADEWR010000018.1_148@PF00015_full_PFAM.1130.1324--5||RS_GCF_015207655.1_protein.faa_NZ_JADEWN010000010.1_10@PF00015_full_PFAM.648.838--10||RS_GCF_015207655.1_protein.faa_NZ_JADEWN010000049.1_26@PF00015_full_PFAM.823.1005--1||RS_GCF_015352955.1_protein.faa_NZ_JACYOX010000084.1_1@PF00015_full_PFAM.293.355--1||RS_GCF_016735595.1_protein.faa_NZ_JAERRB010000002.1_381@PF00015_full_PFAM.425.609--1||RS_GCF_016862195.1_protein.faa_NZ_BOMM01000056.1_68@PF00015_full_PFAM.291.468--1:scovhsp_avg=73.50943396226415:scovhsp_max=97.1:scovhsp_min=50.6:scovhsp_std=13.729124609154535:scovhsp_sum=7792.000000000001:send_avg=153.43396226415095:send_max=278.0:send_min=51.0:send_std=38.29708900237335:send_sum=16264.0:sstart_avg=19.566037735849058:sstart_max=123.0:sstart_min=1.0:sstart_std=26.53946526461857:sstart_sum=2074.0],((((RS_GCF_001591585.1_protein.faa_NZ_BCVE01000003.1_250@PF00015_full_PFAM.151.419:0.0976455[&&NHX:Type=GTDB:gtdb_class=c__Bacilli:gtdb_domain=d__Bacteria:gtdb_family=f__DSM-18226:gtdb_genus=g__Niallia:gtdb_order=o__Bacillales_B:gtdb_phylum=p__Firmicutes:gtdb_species=s__Niallia circulans:heptad=MCP-44H:species=d__Bacteria_p__Firmicutes_c__Bacilli_o__Bacillales_B_f__DSM-18226_g__Niallia_s__Niallia circulans],GB_GCA_900199695.1_protein.faa_FZRH01000012.1_84@PF00015_full_PFAM.159.419:0.093621[&&NHX:Type=GTDB:gtdb_class=c__Bacilli:gtdb_domain=d__Bacteria:gtdb_family=f__DSM-18226:gtdb_genus=g__Niallia:gtdb_order=o__Bacillales_B:gtdb_phylum=p__Firmicutes:gtdb_species=s__Niallia sp900199695:heptad=MCP-44H:species=d__Bacteria_p__Firmicutes_c__Bacilli_o__Bacillales_B_f__DSM-18226_g__Niallia_s__Niallia sp900199695])0.859:0.438047[&&NHX:Sample_counter=:Type_counter=GTDB--2:capture_class_counter=:capture_domain_counter=:capture_family_counter=:capture_genus_counter=:capture_order_counter=:capture_phylum_counter=:capture_species_counter=:evoltype=D:gtdb_class_counter=c__Bacilli--2:gtdb_domain_counter=d__Bacteria--2:gtdb_family_counter=f__DSM-18226--2:gtdb_genus_counter=g__Niallia--2:gtdb_order_counter=o__Bacillales_B--2:gtdb_phylum_counter=p__Firmicutes--2:gtdb_species_counter=s__Niallia circulans--1||s__Niallia sp900199695--1:heptad_counter=MCP-44H--2:lbd_counter=:lca=d__Bacteria:lca_tree=g__Niallia:name=N120303:ref_name_counter=],(GB_GCA_016874845.1_protein.faa_VGSZ01000128.1_9@PF00015_full_PFAM.178.238:0.0903566[&&NHX:Type=GTDB:gtdb_class=c__UBA727:gtdb_domain=d__Bacteria:gtdb_family=f__VGSZ01:gtdb_genus=g__VGSZ01:gtdb_order=o__UBA727:gtdb_phylum=p__Myxococcota:gtdb_species=s__VGSZ01 sp016874845:heptad=MCP-64H:species=d__Bacteria_p__Myxococcota_c__UBA727_o__UBA727_f__VGSZ01_g__VGSZ01_s__VGSZ01 sp016874845],((eee99dd2-8031-4559-8327-2e287ff790c1_3@MCPsignal.326.400:0.100424[&&NHX:Sample=rhiztom2:Type=capture:capture_class=c__Gammaproteobacteria:capture_domain=d__Bacteria:capture_family=f__Burkholderiaceae:capture_genus=g__Mitsuaria:capture_order=o__Burkholderiales:capture_phylum=p__Proteobacteria:capture_species=s__Mitsuaria sp001653795:heptad=MCP-64H],(b596d9dd-1885-4458-b48f-c961f90dd373_3@MCPsignal.460.532:1e-08[&&NHX:Sample=rhiztom3:Type=capture:capture_class=c__Alphaproteobacteria:capture_domain=d__Bacteria:capture_family=f__Caulobacteraceae:capture_genus=g__Caulobacter:capture_order=o__Caulobacterales:capture_phylum=p__Proteobacteria:capture_species=s__Caulobacter vibrioides_A:heptad=MCP-64H],f7f27ad1-7e59-40c2-9d3b-c2995d63c20c_6@MCPsignal.98.147:5e-09[&&NHX:Sample=rhiztom2:Type=capture:besthit=97.9:bitscore=88.2:capture_class=c__Gammaproteobacteria:capture_domain=d__Bacteria:capture_family=f__Chitinibacteraceae:capture_genus=g__Silvimonas:capture_order=o__Burkholderiales:capture_phylum=p__Proteobacteria:capture_species=s__Silvimonas amylolytica:evalue=4.96e-25:gapopen=0.0:heptad=MCP-64H:length=48.0:mismatch=1.0:qcovhsp=98.0:qend=48.0:qstart=1.0:ref_name=GB_GCA_016177705.1_protein.faa_JACOUT010000007.1_39@PF00015_full_PFAM.179.239:scovhsp=80.0:send=60.0:sstart=13.0])0.868:0.106094[&&NHX:Sample_counter=rhiztom2--1||rhiztom3--1:Type_counter=capture--2:besthit_avg=97.9:besthit_max=97.9:besthit_min=97.9:besthit_std=0:besthit_sum=97.9:bitscore_avg=88.2:bitscore_max=88.2:bitscore_min=88.2:bitscore_std=0:bitscore_sum=88.2:capture_class_counter=c__Alphaproteobacteria--1||c__Gammaproteobacteria--1:capture_domain_counter=d__Bacteria--2:capture_family_counter=f__Caulobacteraceae--1||f__Chitinibacteraceae--1:capture_genus_counter=g__Caulobacter--1||g__Silvimonas--1:capture_order_counter=o__Burkholderiales--1||o__Caulobacterales--1:capture_phylum_counter=p__Proteobacteria--2:capture_species_counter=s__Caulobacter vibrioides_A--1||s__Silvimonas amylolytica--1:evalue_avg=4.96e-25:evalue_max=4.96e-25:evalue_min=4.96e-25:evalue_std=0:evalue_sum=4.96e-25:gapopen_avg=0.0:gapopen_max=0.0:gapopen_min=0.0:gapopen_std=0:gapopen_sum=0.0:gtdb_class_counter=:gtdb_domain_counter=:gtdb_family_counter=:gtdb_genus_counter=:gtdb_order_counter=:gtdb_phylum_counter=:gtdb_species_counter=:heptad_counter=MCP-64H--2:lbd_counter=:length_avg=48.0:length_max=48.0:length_min=48.0:length_std=0:length_sum=48.0:mismatch_avg=1.0:mismatch_max=1.0:mismatch_min=1.0:mismatch_std=0:mismatch_sum=1.0:name=N120308:qcovhsp_avg=98.0:qcovhsp_max=98.0:qcovhsp_min=98.0:qcovhsp_std=0:qcovhsp_sum=98.0:qend_avg=48.0:qend_max=48.0:qend_min=48.0:qend_std=0:qend_sum=48.0:qstart_avg=1.0:qstart_max=1.0:qstart_min=1.0:qstart_std=0:qstart_sum=1.0:ref_name_counter=GB_GCA_016177705.1_protein.faa_JACOUT010000007.1_39@PF00015_full_PFAM.179.239--1:scovhsp_avg=80.0:scovhsp_max=80.0:scovhsp_min=80.0:scovhsp_std=0:scovhsp_sum=80.0:send_avg=60.0:send_max=60.0:send_min=60.0:send_std=0:send_sum=60.0:sstart_avg=13.0:sstart_max=13.0:sstart_min=13.0:sstart_std=0:sstart_sum=13.0])0.771:0.02516[&&NHX:Sample_counter=rhiztom2--2||rhiztom3--1:Type_counter=capture--3:besthit_avg=97.9:besthit_max=97.9:besthit_min=97.9:besthit_std=0:besthit_sum=97.9:bitscore_avg=88.2:bitscore_max=88.2:bitscore_min=88.2:bitscore_std=0:bitscore_sum=88.2:capture_class_counter=c__Alphaproteobacteria--1||c__Gammaproteobacteria--2:capture_domain_counter=d__Bacteria--3:capture_family_counter=f__Burkholderiaceae--1||f__Caulobacteraceae--1||f__Chitinibacteraceae--1:capture_genus_counter=g__Caulobacter--1||g__Mitsuaria--1||g__Silvimonas--1:capture_order_counter=o__Burkholderiales--2||o__Caulobacterales--1:capture_phylum_counter=p__Proteobacteria--3:capture_species_counter=s__Caulobacter vibrioides_A--1||s__Mitsuaria sp001653795--1||s__Silvimonas amylolytica--1:evalue_avg=4.96e-25:evalue_max=4.96e-25:evalue_min=4.96e-25:evalue_std=0:evalue_sum=4.96e-25:gapopen_avg=0.0:gapopen_max=0.0:gapopen_min=0.0:gapopen_std=0:gapopen_sum=0.0:gtdb_class_counter=:gtdb_domain_counter=:gtdb_family_counter=:gtdb_genus_counter=:gtdb_order_counter=:gtdb_phylum_counter=:gtdb_species_counter=:heptad_counter=MCP-64H--3:lbd_counter=:length_avg=48.0:length_max=48.0:length_min=48.0:length_std=0:length_sum=48.0:mismatch_avg=1.0:mismatch_max=1.0:mismatch_min=1.0:mismatch_std=0:mismatch_sum=1.0:name=N120309:qcovhsp_avg=98.0:qcovhsp_max=98.0:qcovhsp_min=98.0:qcovhsp_std=0:qcovhsp_sum=98.0:qend_avg=48.0:qend_max=48.0:qend_min=48.0:qend_std=0:qend_sum=48.0:qstart_avg=1.0:qstart_max=1.0:qstart_min=1.0:qstart_std=0:qstart_sum=1.0:ref_name_counter=GB_GCA_016177705.1_protein.faa_JACOUT010000007.1_39@PF00015_full_PFAM.179.239--1:scovhsp_avg=80.0:scovhsp_max=80.0:scovhsp_min=80.0:scovhsp_std=0:scovhsp_sum=80.0:send_avg=60.0:send_max=60.0:send_min=60.0:send_std=0:send_sum=60.0:sstart_avg=13.0:sstart_max=13.0:sstart_min=13.0:sstart_std=0:sstart_sum=13.0],GB_GCA_016177705.1_protein.faa_JACOUT010000007.1_39@PF00015_full_PFAM.179.239:5e-09[&&NHX:Type=GTDB:gtdb_class=c__UBA727:gtdb_domain=d__Bacteria:gtdb_family=f__VGSZ01:gtdb_genus=g__JACOUT01:gtdb_order=o__UBA727:gtdb_phylum=p__Myxococcota:gtdb_species=s__JACOUT01 sp016177705:heptad=MCP-64H:species=d__Bacteria_p__Myxococcota_c__UBA727_o__UBA727_f__VGSZ01_g__JACOUT01_s__JACOUT01 sp016177705])0:5e-09[&&NHX:Sample_counter=rhiztom2--2||rhiztom3--1:Type_counter=GTDB--1||capture--3:besthit_avg=97.9:besthit_max=97.9:besthit_min=97.9:besthit_std=0:besthit_sum=97.9:bitscore_avg=88.2:bitscore_max=88.2:bitscore_min=88.2:bitscore_std=0:bitscore_sum=88.2:capture_class_counter=c__Alphaproteobacteria--1||c__Gammaproteobacteria--2:capture_domain_counter=d__Bacteria--3:capture_family_counter=f__Burkholderiaceae--1||f__Caulobacteraceae--1||f__Chitinibacteraceae--1:capture_genus_counter=g__Caulobacter--1||g__Mitsuaria--1||g__Silvimonas--1:capture_order_counter=o__Burkholderiales--2||o__Caulobacterales--1:capture_phylum_counter=p__Proteobacteria--3:capture_species_counter=s__Caulobacter vibrioides_A--1||s__Mitsuaria sp001653795--1||s__Silvimonas amylolytica--1:evalue_avg=4.96e-25:evalue_max=4.96e-25:evalue_min=4.96e-25:evalue_std=0:evalue_sum=4.96e-25:gapopen_avg=0.0:gapopen_max=0.0:gapopen_min=0.0:gapopen_std=0:gapopen_sum=0.0:gtdb_class_counter=c__UBA727--1:gtdb_domain_counter=d__Bacteria--1:gtdb_family_counter=f__VGSZ01--1:gtdb_genus_counter=g__JACOUT01--1:gtdb_order_counter=o__UBA727--1:gtdb_phylum_counter=p__Myxococcota--1:gtdb_species_counter=s__JACOUT01 sp016177705--1:heptad_counter=MCP-64H--4:lbd_counter=:lca_tree=s__JACOUT01 sp016177705:length_avg=48.0:length_max=48.0:length_min=48.0:length_std=0:length_sum=48.0:mismatch_avg=1.0:mismatch_max=1.0:mismatch_min=1.0:mismatch_std=0:mismatch_sum=1.0:name=N120311:qcovhsp_avg=98.0:qcovhsp_max=98.0:qcovhsp_min=98.0:qcovhsp_std=0:qcovhsp_sum=98.0:qend_avg=48.0:qend_max=48.0:qend_min=48.0:qend_std=0:qend_sum=48.0:qstart_avg=1.0:qstart_max=1.0:qstart_min=1.0:qstart_std=0:qstart_sum=1.0:ref_name_counter=GB_GCA_016177705.1_protein.faa_JACOUT010000007.1_39@PF00015_full_PFAM.179.239--1:scovhsp_avg=80.0:scovhsp_max=80.0:scovhsp_min=80.0:scovhsp_std=0:scovhsp_sum=80.0:send_avg=60.0:send_max=60.0:send_min=60.0:send_std=0:send_sum=60.0:sstart_avg=13.0:sstart_max=13.0:sstart_min=13.0:sstart_std=0:sstart_sum=13.0])1:1.08535[&&NHX:Sample_counter=rhiztom2--2||rhiztom3--1:Type_counter=GTDB--2||capture--3:besthit_avg=97.9:besthit_max=97.9:besthit_min=97.9:besthit_std=0:besthit_sum=97.9:bitscore_avg=88.2:bitscore_max=88.2:bitscore_min=88.2:bitscore_std=0:bitscore_sum=88.2:capture_class_counter=c__Alphaproteobacteria--1||c__Gammaproteobacteria--2:capture_domain_counter=d__Bacteria--3:capture_family_counter=f__Burkholderiaceae--1||f__Caulobacteraceae--1||f__Chitinibacteraceae--1:capture_genus_counter=g__Caulobacter--1||g__Mitsuaria--1||g__Silvimonas--1:capture_order_counter=o__Burkholderiales--2||o__Caulobacterales--1:capture_phylum_counter=p__Proteobacteria--3:capture_species_counter=s__Caulobacter vibrioides_A--1||s__Mitsuaria sp001653795--1||s__Silvimonas amylolytica--1:evalue_avg=4.96e-25:evalue_max=4.96e-25:evalue_min=4.96e-25:evalue_std=0:evalue_sum=4.96e-25:gapopen_avg=0.0:gapopen_max=0.0:gapopen_min=0.0:gapopen_std=0:gapopen_sum=0.0:gtdb_class_counter=c__UBA727--2:gtdb_domain_counter=d__Bacteria--2:gtdb_family_counter=f__VGSZ01--2:gtdb_genus_counter=g__JACOUT01--1||g__VGSZ01--1:gtdb_order_counter=o__UBA727--2:gtdb_phylum_counter=p__Myxococcota--2:gtdb_species_counter=s__JACOUT01 sp016177705--1||s__VGSZ01 sp016874845--1:heptad_counter=MCP-64H--5:lbd_counter=:lca_tree=f__VGSZ01:length_avg=48.0:length_max=48.0:length_min=48.0:length_std=0:length_sum=48.0:mismatch_avg=1.0:mismatch_max=1.0:mismatch_min=1.0:mismatch_std=0:mismatch_sum=1.0:name=N120312:qcovhsp_avg=98.0:qcovhsp_max=98.0:qcovhsp_min=98.0:qcovhsp_std=0:qcovhsp_sum=98.0:qend_avg=48.0:qend_max=48.0:qend_min=48.0:qend_std=0:qend_sum=48.0:qstart_avg=1.0:qstart_max=1.0:qstart_min=1.0:qstart_std=0:qstart_sum=1.0:ref_name_counter=GB_GCA_016177705.1_protein.faa_JACOUT010000007.1_39@PF00015_full_PFAM.179.239--1:scovhsp_avg=80.0:scovhsp_max=80.0:scovhsp_min=80.0:scovhsp_std=0:scovhsp_sum=80.0:send_avg=60.0:send_max=60.0:send_min=60.0:send_std=0:send_sum=60.0:sstart_avg=13.0:sstart_max=13.0:sstart_min=13.0:sstart_std=0:sstart_sum=13.0])0.939:0.661539[&&NHX:Sample_counter=rhiztom2--2||rhiztom3--1:Type_counter=GTDB--4||capture--3:besthit_avg=97.9:besthit_max=97.9:besthit_min=97.9:besthit_std=0:besthit_sum=97.9:bitscore_avg=88.2:bitscore_max=88.2:bitscore_min=88.2:bitscore_std=0:bitscore_sum=88.2:capture_class_counter=c__Alphaproteobacteria--1||c__Gammaproteobacteria--2:capture_domain_counter=d__Bacteria--3:capture_family_counter=f__Burkholderiaceae--1||f__Caulobacteraceae--1||f__Chitinibacteraceae--1:capture_genus_counter=g__Caulobacter--1||g__Mitsuaria--1||g__Silvimonas--1:capture_order_counter=o__Burkholderiales--2||o__Caulobacterales--1:capture_phylum_counter=p__Proteobacteria--3:capture_species_counter=s__Caulobacter vibrioides_A--1||s__Mitsuaria sp001653795--1||s__Silvimonas amylolytica--1:evalue_avg=4.96e-25:evalue_max=4.96e-25:evalue_min=4.96e-25:evalue_std=0:evalue_sum=4.96e-25:gapopen_avg=0.0:gapopen_max=0.0:gapopen_min=0.0:gapopen_std=0:gapopen_sum=0.0:gtdb_class_counter=c__Bacilli--2||c__UBA727--2:gtdb_domain_counter=d__Bacteria--4:gtdb_family_counter=f__DSM-18226--2||f__VGSZ01--2:gtdb_genus_counter=g__JACOUT01--1||g__Niallia--2||g__VGSZ01--1:gtdb_order_counter=o__Bacillales_B--2||o__UBA727--2:gtdb_phylum_counter=p__Firmicutes--2||p__Myxococcota--2:gtdb_species_counter=s__JACOUT01 sp016177705--1||s__Niallia circulans--1||s__Niallia sp900199695--1||s__VGSZ01 sp016874845--1:heptad_counter=MCP-44H--2||MCP-64H--5:lbd_counter=:lca_tree=d__Bacteria:length_avg=48.0:length_max=48.0:length_min=48.0:length_std=0:length_sum=48.0:mismatch_avg=1.0:mismatch_max=1.0:mismatch_min=1.0:mismatch_std=0:mismatch_sum=1.0:name=N120313:qcovhsp_avg=98.0:qcovhsp_max=98.0:qcovhsp_min=98.0:qcovhsp_std=0:qcovhsp_sum=98.0:qend_avg=48.0:qend_max=48.0:qend_min=48.0:qend_std=0:qend_sum=48.0:qstart_avg=1.0:qstart_max=1.0:qstart_min=1.0:qstart_std=0:qstart_sum=1.0:ref_name_counter=GB_GCA_016177705.1_protein.faa_JACOUT010000007.1_39@PF00015_full_PFAM.179.239--1:scovhsp_avg=80.0:scovhsp_max=80.0:scovhsp_min=80.0:scovhsp_std=0:scovhsp_sum=80.0:send_avg=60.0:send_max=60.0:send_min=60.0:send_std=0:send_sum=60.0:sstart_avg=13.0:sstart_max=13.0:sstart_min=13.0:sstart_std=0:sstart_sum=13.0],((RS_GCF_000833605.1_protein.faa_NZ_JXTG01000018.1_21@PF00015_full_PFAM.326.550:0.01322[&&NHX:Type=GTDB:gtdb_class=c__Bacilli:gtdb_domain=d__Bacteria:gtdb_family=f__Anoxybacillaceae:gtdb_genus=g__Anoxybacillus:gtdb_order=o__Bacillales:gtdb_phylum=p__Firmicutes:gtdb_species=s__Anoxybacillus ayderensis:heptad=MCP-44H:species=d__Bacteria_p__Firmicutes_c__Bacilli_o__Bacillales_f__Anoxybacillaceae_g__Anoxybacillus_s__Anoxybacillus ayderensis],((GB_GCA_002243705.1_protein.faa_CP020815.1_2100@PF00015_full_PFAM.351.550:0.0849394[&&NHX:Type=GTDB:gtdb_class=c__Bacilli:gtdb_domain=d__Bacteria:gtdb_family=f__Anoxybacillaceae:gtdb_genus=g__Anoxybacillus:gtdb_order=o__Bacillales:gtdb_phylum=p__Firmicutes:gtdb_species=s__Anoxybacillus flavithermus:heptad=MCP-44H:species=d__Bacteria_p__Firmicutes_c__Bacilli_o__Bacillales_f__Anoxybacillaceae_g__Anoxybacillus_s__Anoxybacillus flavithermus],(RS_GCF_002742685.1_protein.faa_NZ_PEDM01000034.1_19@PF00015_full_PFAM.326.551:0.0151687[&&NHX:Type=GTDB:gtdb_class=c__Bacilli:gtdb_domain=d__Bacteria:gtdb_family=f__Anoxybacillaceae:gtdb_genus=g__Anoxybacillus:gtdb_order=o__Bacillales:gtdb_phylum=p__Firmicutes:gtdb_species=s__Anoxybacillus flavithermus_E:heptad=MCP-44H:species=d__Bacteria_p__Firmicutes_c__Bacilli_o__Bacillales_f__Anoxybacillaceae_g__Anoxybacillus_s__Anoxybacillus flavithermus_E],(RS_GCF_001187595.1_protein.faa_NZ_CP012152.1_1373@PF00015_full_PFAM.326.548:0.00612954[&&NHX:Type=GTDB:gtdb_class=c__Bacilli:gtdb_domain=d__Bacteria:gtdb_family=f__Anoxybacillaceae:gtdb_genus=g__Anoxybacillus:gtdb_order=o__Bacillales:gtdb_phylum=p__Firmicutes:gtdb_species=s__Anoxybacillus gonensis:heptad=MCP-44H:species=d__Bacteria_p__Firmicutes_c__Bacilli_o__Bacillales_f__Anoxybacillaceae_g__Anoxybacillus_s__Anoxybacillus gonensis],RS_GCF_000836725.1_protein.faa_NZ_JXTH01000078.1_3@PF00015_full_PFAM.325.549:0.00618276[&&NHX:Type=GTDB:gtdb_class=c__Bacilli:gtdb_domain=d__Bacteria:gtdb_family=f__Anoxybacillaceae:gtdb_genus=g__Anoxybacillus:gtdb_order=o__Bacillales:gtdb_phylum=p__Firmicutes:gtdb_species=s__Anoxybacillus thermarum:heptad=MCP-44H:species=d__Bacteria_p__Firmicutes_c__Bacilli_o__Bacillales_f__Anoxybacillaceae_g__Anoxybacillus_s__Anoxybacillus thermarum])0.868:0.00621532[&&NHX:Sample_counter=:Type_counter=GTDB--2:capture_class_counter=:capture_domain_counter=:capture_family_counter=:capture_genus_counter=:capture_order_counter=:capture_phylum_counter=:capture_species_counter=:evoltype=D:gtdb_class_counter=c__Bacilli--2:gtdb_domain_counter=d__Bacteria--2:gtdb_family_counter=f__Anoxybacillaceae--2:gtdb_genus_counter=g__Anoxybacillus--2:gtdb_order_counter=o__Bacillales--2:gtdb_phylum_counter=p__Firmicutes--2:gtdb_species_counter=s__Anoxybacillus gonensis--1||s__Anoxybacillus thermarum--1:heptad_counter=MCP-44H--2:lbd_counter=:lca=d__Bacteria:lca_tree=g__Anoxybacillus:name=N120319:ref_name_counter=])0.868:0.0116205[&&NHX:Sample_counter=:Type_counter=GTDB--3:capture_class_counter=:capture_domain_counter=:capture_family_counter=:capture_genus_counter=:capture_order_counter=:capture_phylum_counter=:capture_species_counter=:evoltype=D:gtdb_class_counter=c__Bacilli--3:gtdb_domain_counter=d__Bacteria--3:gtdb_family_counter=f__Anoxybacillaceae--3:gtdb_genus_counter=g__Anoxybacillus--3:gtdb_order_counter=o__Bacillales--3:gtdb_phylum_counter=p__Firmicutes--3:gtdb_species_counter=s__Anoxybacillus flavithermus_E--1||s__Anoxybacillus gonensis--1||s__Anoxybacillus thermarum--1:heptad_counter=MCP-44H--3:lbd_counter=:lca=d__Bacteria:lca_tree=g__Anoxybacillus:name=N120320:ref_name_counter=])0.711:0.0144568[&&NHX:Sample_counter=:Type_counter=GTDB--4:capture_class_counter=:capture_domain_counter=:capture_family_counter=:capture_genus_counter=:capture_order_counter=:capture_phylum_counter=:capture_species_counter=:evoltype=D:gtdb_class_counter=c__Bacilli--4:gtdb_domain_counter=d__Bacteria--4:gtdb_family_counter=f__Anoxybacillaceae--4:gtdb_genus_counter=g__Anoxybacillus--4:gtdb_order_counter=o__Bacillales--4:gtdb_phylum_counter=p__Firmicutes--4:gtdb_species_counter=s__Anoxybacillus flavithermus--1||s__Anoxybacillus flavithermus_E--1||s__Anoxybacillus gonensis--1||s__Anoxybacillus thermarum--1:heptad_counter=MCP-44H--4:lbd_counter=:lca=d__Bacteria:lca_tree=g__Anoxybacillus:name=N120321:ref_name_counter=],((RS_GCF_014201585.1_protein.faa_NZ_JACHES010000006.1_71@PF00015_full_PFAM.332.547:0.0200881[&&NHX:Type=GTDB:gtdb_class=c__Bacilli:gtdb_domain=d__Bacteria:gtdb_family=f__Anoxybacillaceae:gtdb_genus=g__Anoxybacillus:gtdb_order=o__Bacillales:gtdb_phylum=p__Firmicutes:gtdb_species=s__Anoxybacillus tengchongensis:heptad=MCP-44H:species=d__Bacteria_p__Firmicutes_c__Bacilli_o__Bacillales_f__Anoxybacillaceae_g__Anoxybacillus_s__Anoxybacillus tengchongensis],RS_GCF_014201515.1_protein.faa_NZ_JACHEQ010000011.1_82@PF00015_full_PFAM.320.552:0.0245782[&&NHX:Type=GTDB:gtdb_class=c__Bacilli:gtdb_domain=d__Bacteria:gtdb_family=f__Anoxybacillaceae:gtdb_genus=g__Anoxybacillus:gtdb_order=o__Bacillales:gtdb_phylum=p__Firmicutes:gtdb_species=s__Anoxybacillus mongoliensis:heptad=MCP-44H:species=d__Bacteria_p__Firmicutes_c__Bacilli_o__Bacillales_f__Anoxybacillaceae_g__Anoxybacillus_s__Anoxybacillus mongoliensis])0.99:0.082248[&&NHX:Sample_counter=:Type_counter=GTDB--2:capture_class_counter=:capture_domain_counter=:capture_family_counter=:capture_genus_counter=:capture_order_counter=:capture_phylum_counter=:capture_species_counter=:evoltype=D:gtdb_class_counter=c__Bacilli--2:gtdb_domain_counter=d__Bacteria--2:gtdb_family_counter=f__Anoxybacillaceae--2:gtdb_genus_counter=g__Anoxybacillus--2:gtdb_order_counter=o__Bacillales--2:gtdb_phylum_counter=p__Firmicutes--2:gtdb_species_counter=s__Anoxybacillus mongoliensis--1||s__Anoxybacillus tengchongensis--1:heptad_counter=MCP-44H--2:lbd_counter=:lca=d__Bacteria:lca_tree=g__Anoxybacillus:name=N120324:ref_name_counter=],(RS_GCF_002197485.1_protein.faa_NZ_CP021838.1_734@PF00015_full_PFAM.24.205:0.0319623[&&NHX:Type=GTDB:gtdb_class=c__Bacilli:gtdb_domain=d__Bacteria:gtdb_family=f__Anoxybacillaceae:gtdb_genus=g__Anoxybacillus:gtdb_order=o__Bacillales:gtdb_phylum=p__Firmicutes:gtdb_species=s__Anoxybacillus flavithermus_G:heptad=MCP-44H:species=d__Bacteria_p__Firmicutes_c__Bacilli_o__Bacillales_f__Anoxybacillaceae_g__Anoxybacillus_s__Anoxybacillus flavithermus_G],RS_GCF_900111795.1_protein.faa_NZ_FOJQ01000009.1_60@PF00015_full_PFAM.24.139:0.0372118[&&NHX:Type=GTDB:gtdb_class=c__Bacilli:gtdb_domain=d__Bacteria:gtdb_family=f__Anoxybacillaceae:gtdb_genus=g__Anoxybacillus:gtdb_order=o__Bacillales:gtdb_phylum=p__Firmicutes:gtdb_species=s__Anoxybacillus pushchinoensis:heptad=MCP-44H:species=d__Bacteria_p__Firmicutes_c__Bacilli_o__Bacillales_f__Anoxybacillaceae_g__Anoxybacillus_s__Anoxybacillus pushchinoensis])0.997:0.120015[&&NHX:Sample_counter=:Type_counter=GTDB--2:capture_class_counter=:capture_domain_counter=:capture_family_counter=:capture_genus_counter=:capture_order_counter=:capture_phylum_counter=:capture_species_counter=:evoltype=D:gtdb_class_counter=c__Bacilli--2:gtdb_domain_counter=d__Bacteria--2:gtdb_family_counter=f__Anoxybacillaceae--2:gtdb_genus_counter=g__Anoxybacillus--2:gtdb_order_counter=o__Bacillales--2:gtdb_phylum_counter=p__Firmicutes--2:gtdb_species_counter=s__Anoxybacillus flavithermus_G--1||s__Anoxybacillus pushchinoensis--1:heptad_counter=MCP-44H--2:lbd_counter=:lca=d__Bacteria:lca_tree=g__Anoxybacillus:name=N120327:ref_name_counter=])0.919:0.0367723[&&NHX:Sample_counter=:Type_counter=GTDB--4:capture_class_counter=:capture_domain_counter=:capture_family_counter=:capture_genus_counter=:capture_order_counter=:capture_phylum_counter=:capture_species_counter=:evoltype=D:gtdb_class_counter=c__Bacilli--4:gtdb_domain_counter=d__Bacteria--4:gtdb_family_counter=f__Anoxybacillaceae--4:gtdb_genus_counter=g__Anoxybacillus--4:gtdb_order_counter=o__Bacillales--4:gtdb_phylum_counter=p__Firmicutes--4:gtdb_species_counter=s__Anoxybacillus flavithermus_G--1||s__Anoxybacillus mongoliensis--1||s__Anoxybacillus pushchinoensis--1||s__Anoxybacillus tengchongensis--1:heptad_counter=MCP-44H--4:lbd_counter=:lca=d__Bacteria:lca_tree=g__Anoxybacillus:name=N120328:ref_name_counter=])0.903:0.0398311[&&NHX:Sample_counter=:Type_counter=GTDB--8:capture_class_counter=:capture_domain_counter=:capture_family_counter=:capture_genus_counter=:capture_order_counter=:capture_phylum_counter=:capture_species_counter=:evoltype=D:gtdb_class_counter=c__Bacilli--8:gtdb_domain_counter=d__Bacteria--8:gtdb_family_counter=f__Anoxybacillaceae--8:gtdb_genus_counter=g__Anoxybacillus--8:gtdb_order_counter=o__Bacillales--8:gtdb_phylum_counter=p__Firmicutes--8:gtdb_species_counter=s__Anoxybacillus flavithermus--1||s__Anoxybacillus flavithermus_E--1||s__Anoxybacillus flavithermus_G--1||s__Anoxybacillus gonensis--1||s__Anoxybacillus mongoliensis--1||s__Anoxybacillus pushchinoensis--1||s__Anoxybacillus tengchongensis--1||s__Anoxybacillus thermarum--1:heptad_counter=MCP-44H--8:lbd_counter=:lca=d__Bacteria:lca_tree=g__Anoxybacillus:name=N120329:ref_name_counter=])0.961:0.512617[&&NHX:Sample_counter=:Type_counter=GTDB--9:capture_class_counter=:capture_domain_counter=:capture_family_counter=:capture_genus_counter=:capture_order_counter=:capture_phylum_counter=:capture_species_counter=:evoltype=D:gtdb_class_counter=c__Bacilli--9:gtdb_domain_counter=d__Bacteria--9:gtdb_family_counter=f__Anoxybacillaceae--9:gtdb_genus_counter=g__Anoxybacillus--9:gtdb_order_counter=o__Bacillales--9:gtdb_phylum_counter=p__Firmicutes--9:gtdb_species_counter=s__Anoxybacillus ayderensis--1||s__Anoxybacillus flavithermus--1||s__Anoxybacillus flavithermus_E--1||s__Anoxybacillus flavithermus_G--1||s__Anoxybacillus gonensis--1||s__Anoxybacillus mongoliensis--1||s__Anoxybacillus pushchinoensis--1||s__Anoxybacillus tengchongensis--1||s__Anoxybacillus thermarum--1:heptad_counter=MCP-44H--9:lbd_counter=:lca=d__Bacteria:lca_tree=g__Anoxybacillus:name=N120330:ref_name_counter=],(((GB_GCA_012521185.1_protein.faa_JAAYMV010000117.1_2@PF00015_full_PFAM.152.263:0.287134[&&NHX:Type=GTDB:gtdb_class=c__Limnochordia:gtdb_domain=d__Bacteria:gtdb_family=f__DTU012:gtdb_genus=g__JAAYMV01:gtdb_order=o__DTU010:gtdb_phylum=p__Firmicutes_G:gtdb_species=s__JAAYMV01 sp012521185:heptad=MCP-44H:species=d__Bacteria_p__Firmicutes_G_c__Limnochordia_o__DTU010_f__DTU012_g__JAAYMV01_s__JAAYMV01 sp012521185],((GB_GCA_012521805.1_protein.faa_JAAYLQ010000044.1_6@PF00015_full_PFAM.148.258:0.0395237[&&NHX:Type=GTDB:gtdb_class=c__Limnochordia:gtdb_domain=d__Bacteria:gtdb_family=f__DTU012:gtdb_genus=g__DTU012:gtdb_order=o__DTU010:gtdb_phylum=p__Firmicutes_G:gtdb_species=s__DTU012 sp012521805:heptad=MCP-44H:species=d__Bacteria_p__Firmicutes_G_c__Limnochordia_o__DTU010_f__DTU012_g__DTU012_s__DTU012 sp012521805],((GB_GCA_012728115.1_protein.faa_JAAYFS010000039.1_33@PF00015_full_PFAM.151.259:0.135377[&&NHX:Type=GTDB:gtdb_class=c__Limnochordia:gtdb_domain=d__Bacteria:gtdb_family=f__JAAYFS01:gtdb_genus=g__JAAYFS01:gtdb_order=o__DTU010:gtdb_phylum=p__Firmicutes_G:gtdb_species=s__JAAYFS01 sp012728115:heptad=MCP-44H:species=d__Bacteria_p__Firmicutes_G_c__Limnochordia_o__DTU010_f__JAAYFS01_g__JAAYFS01_s__JAAYFS01 sp012728115],(GB_GCA_900019385.1_protein.faa_FIZJ01000016.1_157@PF00015_full_PFAM.150.261:0.0246728[&&NHX:Type=GTDB:gtdb_class=c__Limnochordia:gtdb_domain=d__Bacteria:gtdb_family=f__DTU012:gtdb_genus=g__DTU012:gtdb_order=o__DTU010:gtdb_phylum=p__Firmicutes_G:gtdb_species=s__DTU012 sp900019385:heptad=MCP-44H:species=d__Bacteria_p__Firmicutes_G_c__Limnochordia_o__DTU010_f__DTU012_g__DTU012_s__DTU012 sp900019385],GB_GCA_012840925.1_protein.faa_DUVS01000006.1_37@PF00015_full_PFAM.149.261:5e-09[&&NHX:Type=GTDB:gtdb_class=c__Limnochordia:gtdb_domain=d__Bacteria:gtdb_family=f__DTU012:gtdb_genus=g__DTU012:gtdb_order=o__DTU010:gtdb_phylum=p__Firmicutes_G:gtdb_species=s__DTU012 sp012840925:heptad=MCP-44H:species=d__Bacteria_p__Firmicutes_G_c__Limnochordia_o__DTU010_f__DTU012_g__DTU012_s__DTU012 sp012840925])0.789:0.0252534[&&NHX:Sample_counter=:Type_counter=GTDB--2:capture_class_counter=:capture_domain_counter=:capture_family_counter=:capture_genus_counter=:capture_order_counter=:capture_phylum_counter=:capture_species_counter=:evoltype=D:gtdb_class_counter=c__Limnochordia--2:gtdb_domain_counter=d__Bacteria--2:gtdb_family_counter=f__DTU012--2:gtdb_genus_counter=g__DTU012--2:gtdb_order_counter=o__DTU010--2:gtdb_phylum_counter=p__Firmicutes_G--2:gtdb_species_counter=s__DTU012 sp012840925--1||s__DTU012 sp900019385--1:heptad_counter=MCP-44H--2:lbd_counter=:lca=d__Bacteria:lca_tree=g__DTU012:name=N120336:ref_name_counter=])0:6e-09[&&NHX:Sample_counter=:Type_counter=GTDB--3:capture_class_counter=:capture_domain_counter=:capture_family_counter=:capture_genus_counter=:capture_order_counter=:capture_phylum_counter=:capture_species_counter=:evoltype=D:gtdb_class_counter=c__Limnochordia--3:gtdb_domain_counter=d__Bacteria--3:gtdb_family_counter=f__DTU012--2||f__JAAYFS01--1:gtdb_genus_counter=g__DTU012--2||g__JAAYFS01--1:gtdb_order_counter=o__DTU010--3:gtdb_phylum_counter=p__Firmicutes_G--3:gtdb_species_counter=s__DTU012 sp012840925--1||s__DTU012 sp900019385--1||s__JAAYFS01 sp012728115--1:heptad_counter=MCP-44H--3:lbd_counter=:lca=d__Bacteria:lca_tree=o__DTU010:name=N120337:ref_name_counter=],GB_GCA_012520795.1_protein.faa_JAAYNP010000011.1_35@PF00015_full_PFAM.149.261:0.0223321[&&NHX:Type=GTDB:gtdb_class=c__Limnochordia:gtdb_domain=d__Bacteria:gtdb_family=f__DTU012:gtdb_genus=g__DTU012:gtdb_order=o__DTU010:gtdb_phylum=p__Firmicutes_G:gtdb_species=s__DTU012 sp012520795:heptad=MCP-44H:species=d__Bacteria_p__Firmicutes_G_c__Limnochordia_o__DTU010_f__DTU012_g__DTU012_s__DTU012 sp012520795])0.978:0.0719212[&&NHX:Sample_counter=:Type_counter=GTDB--4:capture_class_counter=:capture_domain_counter=:capture_family_counter=:capture_genus_counter=:capture_order_counter=:capture_phylum_counter=:capture_species_counter=:evoltype=D:gtdb_class_counter=c__Limnochordia--4:gtdb_domain_counter=d__Bacteria--4:gtdb_family_counter=f__DTU012--3||f__JAAYFS01--1:gtdb_genus_counter=g__DTU012--3||g__JAAYFS01--1:gtdb_order_counter=o__DTU010--4:gtdb_phylum_counter=p__Firmicutes_G--4:gtdb_species_counter=s__DTU012 sp012520795--1||s__DTU012 sp012840925--1||s__DTU012 sp900019385--1||s__JAAYFS01 sp012728115--1:heptad_counter=MCP-44H--4:lbd_counter=:lca=d__Bacteria:lca_tree=o__DTU010:name=N120339:ref_name_counter=])0.215:0.0116995[&&NHX:Sample_counter=:Type_counter=GTDB--5:capture_class_counter=:capture_domain_counter=:capture_family_counter=:capture_genus_counter=:capture_order_counter=:capture_phylum_counter=:capture_species_counter=:evoltype=D:gtdb_class_counter=c__Limnochordia--5:gtdb_domain_counter=d__Bacteria--5:gtdb_family_counter=f__DTU012--4||f__JAAYFS01--1:gtdb_genus_counter=g__DTU012--4||g__JAAYFS01--1:gtdb_order_counter=o__DTU010--5:gtdb_phylum_counter=p__Firmicutes_G--5:gtdb_species_counter=s__DTU012 sp012520795--1||s__DTU012 sp012521805--1||s__DTU012 sp012840925--1||s__DTU012 sp900019385--1||s__JAAYFS01 sp012728115--1:heptad_counter=MCP-44H--5:lbd_counter=:lca=d__Bacteria:lca_tree=o__DTU010:name=N120340:ref_name_counter=],GB_GCA_012837335.1_protein.faa_DURM01000010.1_14@PF00015_full_PFAM.149.257:0.0357689[&&NHX:Type=GTDB:gtdb_class=c__Limnochordia:gtdb_domain=d__Bacteria:gtdb_family=f__DTU012:gtdb_genus=g__DTU012:gtdb_order=o__DTU010:gtdb_phylum=p__Firmicutes_G:gtdb_species=s__DTU012 sp012837335:heptad=MCP-44H:species=d__Bacteria_p__Firmicutes_G_c__Limnochordia_o__DTU010_f__DTU012_g__DTU012_s__DTU012 sp012837335])0.748:0.101435[&&NHX:Sample_counter=:Type_counter=GTDB--6:capture_class_counter=:capture_domain_counter=:capture_family_counter=:capture_genus_counter=:capture_order_counter=:capture_phylum_counter=:capture_species_counter=:evoltype=D:gtdb_class_counter=c__Limnochordia--6:gtdb_domain_counter=d__Bacteria--6:gtdb_family_counter=f__DTU012--5||f__JAAYFS01--1:gtdb_genus_counter=g__DTU012--5||g__JAAYFS01--1:gtdb_order_counter=o__DTU010--6:gtdb_phylum_counter=p__Firmicutes_G--6:gtdb_species_counter=s__DTU012 sp012520795--1||s__DTU012 sp012521805--1||s__DTU012 sp012837335--1||s__DTU012 sp012840925--1||s__DTU012 sp900019385--1||s__JAAYFS01 sp012728115--1:heptad_counter=MCP-44H--6:lbd_counter=:lca=d__Bacteria:lca_tree=o__DTU010:name=N120342:ref_name_counter=])0.909:0.0866982[&&NHX:Sample_counter=:Type_counter=GTDB--7:capture_class_counter=:capture_domain_counter=:capture_family_counter=:capture_genus_counter=:capture_order_counter=:capture_phylum_counter=:capture_species_counter=:evoltype=D:gtdb_class_counter=c__Limnochordia--7:gtdb_domain_counter=d__Bacteria--7:gtdb_family_counter=f__DTU012--6||f__JAAYFS01--1:gtdb_genus_counter=g__DTU012--5||g__JAAYFS01--1||g__JAAYMV01--1:gtdb_order_counter=o__DTU010--7:gtdb_phylum_counter=p__Firmicutes_G--7:gtdb_species_counter=s__DTU012 sp012520795--1||s__DTU012 sp012521805--1||s__DTU012 sp012837335--1||s__DTU012 sp012840925--1||s__DTU012 sp900019385--1||s__JAAYFS01 sp012728115--1||s__JAAYMV01 sp012521185--1:heptad_counter=MCP-44H--7:lbd_counter=:lca=d__Bacteria:lca_tree=o__DTU010:name=N120343:ref_name_counter=],((GB_GCA_012838515.1_protein.faa_DUPA01000052.1_4@PF00015_full_PFAM.262.362:0.230209[&&NHX:Type=GTDB:gtdb_class=c__Limnochordia:gtdb_domain=d__Bacteria:gtdb_family=f__DTU010:gtdb_genus=g__DUPA01:gtdb_order=o__DTU010:gtdb_phylum=p__Firmicutes_G:gtdb_species=s__DUPA01 sp012838515:heptad=MCP-44H:species=d__Bacteria_p__Firmicutes_G_c__Limnochordia_o__DTU010_f__DTU010_g__DUPA01_s__DUPA01 sp012838515],(GB_GCA_002391465.1_protein.faa_DGFC01000082.1_5@PF00015_full_PFAM.151.257:0.215553[&&NHX:Type=GTDB:gtdb_class=c__Limnochordia:gtdb_domain=d__Bacteria:gtdb_family=f__DTU010:gtdb_genus=g__UBA3910:gtdb_order=o__DTU010:gtdb_phylum=p__Firmicutes_G:gtdb_species=s__UBA3910 sp002391465:heptad=MCP-44H:species=d__Bacteria_p__Firmicutes_G_c__Limnochordia_o__DTU010_f__DTU010_g__UBA3910_s__UBA3910 sp002391465],GB_GCA_012799535.1_protein.faa_JAAZLB010000259.1_6@PF00015_full_PFAM.151.248:0.121058[&&NHX:Type=GTDB:gtdb_class=c__Limnochordia:gtdb_domain=d__Bacteria:gtdb_family=f__DTU010:gtdb_genus=g__UBA4996:gtdb_order=o__DTU010:gtdb_phylum=p__Firmicutes_G:gtdb_species=s__UBA4996 sp012799535:heptad=MCP-44H:species=d__Bacteria_p__Firmicutes_G_c__Limnochordia_o__DTU010_f__DTU010_g__UBA4996_s__UBA4996 sp012799535])0.789:0.0529832[&&NHX:Sample_counter=:Type_counter=GTDB--2:capture_class_counter=:capture_domain_counter=:capture_family_counter=:capture_genus_counter=:capture_order_counter=:capture_phylum_counter=:capture_species_counter=:evoltype=D:gtdb_class_counter=c__Limnochordia--2:gtdb_domain_counter=d__Bacteria--2:gtdb_family_counter=f__DTU010--2:gtdb_genus_counter=g__UBA3910--1||g__UBA4996--1:gtdb_order_counter=o__DTU010--2:gtdb_phylum_counter=p__Firmicutes_G--2:gtdb_species_counter=s__UBA3910 sp002391465--1||s__UBA4996 sp012799535--1:heptad_counter=MCP-44H--2:lbd_counter=:lca=d__Bacteria:lca_tree=f__DTU010:name=N120347:ref_name_counter=])0.85:0.0915431[&&NHX:Sample_counter=:Type_counter=GTDB--3:capture_class_counter=:capture_domain_counter=:capture_family_counter=:capture_genus_counter=:capture_order_counter=:capture_phylum_counter=:capture_species_counter=:evoltype=D:gtdb_class_counter=c__Limnochordia--3:gtdb_domain_counter=d__Bacteria--3:gtdb_family_counter=f__DTU010--3:gtdb_genus_counter=g__DUPA01--1||g__UBA3910--1||g__UBA4996--1:gtdb_order_counter=o__DTU010--3:gtdb_phylum_counter=p__Firmicutes_G--3:gtdb_species_counter=s__DUPA01 sp012838515--1||s__UBA3910 sp002391465--1||s__UBA4996 sp012799535--1:heptad_counter=MCP-44H--3:lbd_counter=:lca=d__Bacteria:lca_tree=f__DTU010:name=N120348:ref_name_counter=],((GB_GCA_012521465.1_protein.faa_JAAYMI010000109.1_27@PF00015_full_PFAM.153.264:0.0365041[&&NHX:Type=GTDB:gtdb_class=c__Limnochordia:gtdb_domain=d__Bacteria:gtdb_family=f__DTU010:gtdb_genus=g__1109:gtdb_order=o__DTU010:gtdb_phylum=p__Firmicutes_G:gtdb_species=s__1109 sp012521465:heptad=MCP-24H:species=d__Bacteria_p__Firmicutes_G_c__Limnochordia_o__DTU010_f__DTU010_g__1109_s__1109 sp012521465],(GB_GCA_001028815.1_protein.faa_LDJB01000006.1_34@PF00015_full_PFAM.147.261:0.0441271[&&NHX:Type=GTDB:gtdb_class=c__Limnochordia:gtdb_domain=d__Bacteria:gtdb_family=f__DTU010:gtdb_genus=g__1109:gtdb_order=o__DTU010:gtdb_phylum=p__Firmicutes_G:gtdb_species=s__1109 sp001028815:heptad=MCP-24H:species=d__Bacteria_p__Firmicutes_G_c__Limnochordia_o__DTU010_f__DTU010_g__1109_s__1109 sp001028815],GB_GCA_012521295.1_protein.faa_JAAYMS010000040.1_3@PF00015_full_PFAM.152.260:0.122397[&&NHX:Type=GTDB:gtdb_class=c__Limnochordia:gtdb_domain=d__Bacteria:gtdb_family=f__DTU010:gtdb_genus=g__JAAYMS01:gtdb_order=o__DTU010:gtdb_phylum=p__Firmicutes_G:gtdb_species=s__JAAYMS01 sp012521295:heptad=MCP-24H:species=d__Bacteria_p__Firmicutes_G_c__Limnochordia_o__DTU010_f__DTU010_g__JAAYMS01_s__JAAYMS01 sp012521295])0.442:0.0197598[&&NHX:Sample_counter=:Type_counter=GTDB--2:capture_class_counter=:capture_domain_counter=:capture_family_counter=:capture_genus_counter=:capture_order_counter=:capture_phylum_counter=:capture_species_counter=:evoltype=D:gtdb_class_counter=c__Limnochordia--2:gtdb_domain_counter=d__Bacteria--2:gtdb_family_counter=f__DTU010--2:gtdb_genus_counter=g__1109--1||g__JAAYMS01--1:gtdb_order_counter=o__DTU010--2:gtdb_phylum_counter=p__Firmicutes_G--2:gtdb_species_counter=s__1109 sp001028815--1||s__JAAYMS01 sp012521295--1:heptad_counter=MCP-24H--2:lbd_counter=:lca=d__Bacteria:lca_tree=f__DTU010:name=N120352:ref_name_counter=])0.927:0.0861575[&&NHX:Sample_counter=:Type_counter=GTDB--3:capture_class_counter=:capture_domain_counter=:capture_family_counter=:capture_genus_counter=:capture_order_counter=:capture_phylum_counter=:capture_species_counter=:evoltype=D:gtdb_class_counter=c__Limnochordia--3:gtdb_domain_counter=d__Bacteria--3:gtdb_family_counter=f__DTU010--3:gtdb_genus_counter=g__1109--2||g__JAAYMS01--1:gtdb_order_counter=o__DTU010--3:gtdb_phylum_counter=p__Firmicutes_G--3:gtdb_species_counter=s__1109 sp001028815--1||s__1109 sp012521465--1||s__JAAYMS01 sp012521295--1:heptad_counter=MCP-24H--3:lbd_counter=:lca=d__Bacteria:lca_tree=f__DTU010:name=N120353:ref_name_counter=],(GB_GCA_012837925.1_protein.faa_DUQE01000089.1_10@PF00015_full_PFAM.150.261:0.198444[&&NHX:Type=GTDB:gtdb_class=c__Limnochordia:gtdb_domain=d__Bacteria:gtdb_family=f__DTU010:gtdb_genus=g__UBA5420:gtdb_order=o__DTU010:gtdb_phylum=p__Firmicutes_G:gtdb_species=s__UBA5420 sp012837925:heptad=MCP-44H:species=d__Bacteria_p__Firmicutes_G_c__Limnochordia_o__DTU010_f__DTU010_g__UBA5420_s__UBA5420 sp012837925],(((GB_GCA_012520315.1_protein.faa_JAAYOM010000020.1_19@PF00015_full_PFAM.146.251:0.0290312[&&NHX:Type=GTDB:gtdb_class=c__Limnochordia:gtdb_domain=d__Bacteria:gtdb_family=f__DTU010:gtdb_genus=g__UBA5420:gtdb_order=o__DTU010:gtdb_phylum=p__Firmicutes_G:gtdb_species=s__UBA5420 sp012520315:heptad=MCP-34H:species=d__Bacteria_p__Firmicutes_G_c__Limnochordia_o__DTU010_f__DTU010_g__UBA5420_s__UBA5420 sp012520315],GB_GCA_012518325.1_protein.faa_JAAYSR010000025.1_6@PF00015_full_PFAM.144.250:0.00608943[&&NHX:Type=GTDB:gtdb_class=c__Limnochordia:gtdb_domain=d__Bacteria:gtdb_family=f__DTU010:gtdb_genus=g__UBA5420:gtdb_order=o__DTU010:gtdb_phylum=p__Firmicutes_G:gtdb_species=s__UBA5420 sp012518325:heptad=MCP-24H:species=d__Bacteria_p__Firmicutes_G_c__Limnochordia_o__DTU010_f__DTU010_g__UBA5420_s__UBA5420 sp012518325])0.993:0.128566[&&NHX:Sample_counter=:Type_counter=GTDB--2:capture_class_counter=:capture_domain_counter=:capture_family_counter=:capture_genus_counter=:capture_order_counter=:capture_phylum_counter=:capture_species_counter=:evoltype=D:gtdb_class_counter=c__Limnochordia--2:gtdb_domain_counter=d__Bacteria--2:gtdb_family_counter=f__DTU010--2:gtdb_genus_counter=g__UBA5420--2:gtdb_order_counter=o__DTU010--2:gtdb_phylum_counter=p__Firmicutes_G--2:gtdb_species_counter=s__UBA5420 sp012518325--1||s__UBA5420 sp012520315--1:heptad_counter=MCP-24H--1||MCP-34H--1:lbd_counter=:lca=d__Bacteria:lca_tree=g__UBA5420:name=N120357:ref_name_counter=],((GB_GCA_002424045.1_protein.faa_DIPH01000015.1_46@PF00015_full_PFAM.149.254:0.00799083[&&NHX:Type=GTDB:gtdb_class=c__Limnochordia:gtdb_domain=d__Bacteria:gtdb_family=f__DTU010:gtdb_genus=g__UBA5420:gtdb_order=o__DTU010:gtdb_phylum=p__Firmicutes_G:gtdb_species=s__UBA5420 sp002424045:heptad=MCP-34H:species=d__Bacteria_p__Firmicutes_G_c__Limnochordia_o__DTU010_f__DTU010_g__UBA5420_s__UBA5420 sp002424045],GB_GCA_002409455.1_protein.faa_DHNI01000096.1_4@PF00015_full_PFAM.75.181:0.00901268[&&NHX:Type=GTDB:gtdb_class=c__Limnochordia:gtdb_domain=d__Bacteria:gtdb_family=f__DTU010:gtdb_genus=g__UBA5420:gtdb_order=o__DTU010:gtdb_phylum=p__Firmicutes_G:gtdb_species=s__UBA5420 sp002409455:heptad=MCP-34H:species=d__Bacteria_p__Firmicutes_G_c__Limnochordia_o__DTU010_f__DTU010_g__UBA5420_s__UBA5420 sp002409455])0.887:0.0272726[&&NHX:Sample_counter=:Type_counter=GTDB--2:capture_class_counter=:capture_domain_counter=:capture_family_counter=:capture_genus_counter=:capture_order_counter=:capture_phylum_counter=:capture_species_counter=:evoltype=D:gtdb_class_counter=c__Limnochordia--2:gtdb_domain_counter=d__Bacteria--2:gtdb_family_counter=f__DTU010--2:gtdb_genus_counter=g__UBA5420--2:gtdb_order_counter=o__DTU010--2:gtdb_phylum_counter=p__Firmicutes_G--2:gtdb_species_counter=s__UBA5420 sp002409455--1||s__UBA5420 sp002424045--1:heptad_counter=MCP-34H--2:lbd_counter=:lca=d__Bacteria:lca_tree=g__UBA5420:name=N120360:ref_name_counter=],(GB_GCA_012520355.1_protein.faa_JAAYOK010000173.1_4@PF00015_full_PFAM.153.260:0.0323442[&&NHX:Type=GTDB:gtdb_class=c__Limnochordia:gtdb_domain=d__Bacteria:gtdb_family=f__DTU010:gtdb_genus=g__UBA5420:gtdb_order=o__DTU010:gtdb_phylum=p__Firmicutes_G:gtdb_species=s__UBA5420 sp012520355:heptad=MCP-34H:species=d__Bacteria_p__Firmicutes_G_c__Limnochordia_o__DTU010_f__DTU010_g__UBA5420_s__UBA5420 sp012520355],GB_GCA_012799115.1_protein.faa_JAAZLY010000181.1_2@PF00015_full_PFAM.153.261:0.0367634[&&NHX:Type=GTDB:gtdb_class=c__Limnochordia:gtdb_domain=d__Bacteria:gtdb_family=f__DTU010:gtdb_genus=g__UBA5420:gtdb_order=o__DTU010:gtdb_phylum=p__Firmicutes_G:gtdb_species=s__UBA5420 sp012799115:heptad=MCP-44H:species=d__Bacteria_p__Firmicutes_G_c__Limnochordia_o__DTU010_f__DTU010_g__UBA5420_s__UBA5420 sp012799115])0.951:0.0591609[&&NHX:Sample_counter=:Type_counter=GTDB--2:capture_class_counter=:capture_domain_counter=:capture_family_counter=:capture_genus_counter=:capture_order_counter=:capture_phylum_counter=:capture_species_counter=:evoltype=D:gtdb_class_counter=c__Limnochordia--2:gtdb_domain_counter=d__Bacteria--2:gtdb_family_counter=f__DTU010--2:gtdb_genus_counter=g__UBA5420--2:gtdb_order_counter=o__DTU010--2:gtdb_phylum_counter=p__Firmicutes_G--2:gtdb_species_counter=s__UBA5420 sp012520355--1||s__UBA5420 sp012799115--1:heptad_counter=MCP-34H--1||MCP-44H--1:lbd_counter=:lca=d__Bacteria:lca_tree=g__UBA5420:name=N120363:ref_name_counter=])0.232:0.0232378[&&NHX:Sample_counter=:Type_counter=GTDB--4:capture_class_counter=:capture_domain_counter=:capture_family_counter=:capture_genus_counter=:capture_order_counter=:capture_phylum_counter=:capture_species_counter=:evoltype=D:gtdb_class_counter=c__Limnochordia--4:gtdb_domain_counter=d__Bacteria--4:gtdb_family_counter=f__DTU010--4:gtdb_genus_counter=g__UBA5420--4:gtdb_order_counter=o__DTU010--4:gtdb_phylum_counter=p__Firmicutes_G--4:gtdb_species_counter=s__UBA5420 sp002409455--1||s__UBA5420 sp002424045--1||s__UBA5420 sp012520355--1||s__UBA5420 sp012799115--1:heptad_counter=MCP-34H--3||MCP-44H--1:lbd_counter=:lca=d__Bacteria:lca_tree=g__UBA5420:name=N120364:ref_name_counter=])0.915:0.0598199[&&NHX:Sample_counter=:Type_counter=GTDB--6:capture_class_counter=:capture_domain_counter=:capture_family_counter=:capture_genus_counter=:capture_order_counter=:capture_phylum_counter=:capture_species_counter=:evoltype=D:gtdb_class_counter=c__Limnochordia--6:gtdb_domain_counter=d__Bacteria--6:gtdb_family_counter=f__DTU010--6:gtdb_genus_counter=g__UBA5420--6:gtdb_order_counter=o__DTU010--6:gtdb_phylum_counter=p__Firmicutes_G--6:gtdb_species_counter=s__UBA5420 sp002409455--1||s__UBA5420 sp002424045--1||s__UBA5420 sp012518325--1||s__UBA5420 sp012520315--1||s__UBA5420 sp012520355--1||s__UBA5420 sp012799115--1:heptad_counter=MCP-24H--1||MCP-34H--4||MCP-44H--1:lbd_counter=:lca=d__Bacteria:lca_tree=g__UBA5420:name=N120365:ref_name_counter=],(GB_GCA_012799255.1_protein.faa_JAAZLQ010000363.1_10@PF00015_full_PFAM.148.253:0.160931[&&NHX:Type=GTDB:gtdb_class=c__Limnochordia:gtdb_domain=d__Bacteria:gtdb_family=f__DTU010:gtdb_genus=g__JAAZLQ01:gtdb_order=o__DTU010:gtdb_phylum=p__Firmicutes_G:gtdb_species=s__JAAZLQ01 sp012799255:heptad=MCP-24H:species=d__Bacteria_p__Firmicutes_G_c__Limnochordia_o__DTU010_f__DTU010_g__JAAZLQ01_s__JAAZLQ01 sp012799255],((GB_GCA_002391385.1_protein.faa_DGEY01000087.1_21@PF00015_full_PFAM.151.255:0.0306853[&&NHX:Type=GTDB:gtdb_class=c__Limnochordia:gtdb_domain=d__Bacteria:gtdb_family=f__DTU010:gtdb_genus=g__DTU010:gtdb_order=o__DTU010:gtdb_phylum=p__Firmicutes_G:gtdb_species=s__DTU010 sp002391385:heptad=MCP-24H:species=d__Bacteria_p__Firmicutes_G_c__Limnochordia_o__DTU010_f__DTU010_g__DTU010_s__DTU010 sp002391385],GB_GCA_900018335.1_protein.faa_FIZK01000002.1_4@PF00015_full_PFAM.149.254:0.0455618[&&NHX:Type=GTDB:gtdb_class=c__Limnochordia:gtdb_domain=d__Bacteria:gtdb_family=f__DTU010:gtdb_genus=g__DTU010:gtdb_order=o__DTU010:gtdb_phylum=p__Firmicutes_G:gtdb_species=s__DTU010 sp900018335:heptad=MCP-24H:species=d__Bacteria_p__Firmicutes_G_c__Limnochordia_o__DTU010_f__DTU010_g__DTU010_s__DTU010 sp900018335])0.902:0.0472186[&&NHX:Sample_counter=:Type_counter=GTDB--2:capture_class_counter=:capture_domain_counter=:capture_family_counter=:capture_genus_counter=:capture_order_counter=:capture_phylum_counter=:capture_species_counter=:evoltype=D:gtdb_class_counter=c__Limnochordia--2:gtdb_domain_counter=d__Bacteria--2:gtdb_family_counter=f__DTU010--2:gtdb_genus_counter=g__DTU010--2:gtdb_order_counter=o__DTU010--2:gtdb_phylum_counter=p__Firmicutes_G--2:gtdb_species_counter=s__DTU010 sp002391385--1||s__DTU010 sp900018335--1:heptad_counter=MCP-24H--2:lbd_counter=:lca=d__Bacteria:lca_tree=g__DTU010:name=N120369:ref_name_counter=],(GB_GCA_012837385.1_protein.faa_DURH01000001.1_96@PF00015_full_PFAM.147.254:0.0660752[&&NHX:Type=GTDB:gtdb_class=c__Limnochordia:gtdb_domain=d__Bacteria:gtdb_family=f__DTU010:gtdb_genus=g__DTU010:gtdb_order=o__DTU010:gtdb_phylum=p__Firmicutes_G:gtdb_species=s__DTU010 sp012837385:heptad=MCP-24H:species=d__Bacteria_p__Firmicutes_G_c__Limnochordia_o__DTU010_f__DTU010_g__DTU010_s__DTU010 sp012837385],GB_GCA_012840725.1_protein.faa_DURQ01000041.1_40@PF00015_full_PFAM.147.254:0.0929962[&&NHX:Type=GTDB:gtdb_class=c__Limnochordia:gtdb_domain=d__Bacteria:gtdb_family=f__DTU010:gtdb_genus=g__DTU010:gtdb_order=o__DTU010:gtdb_phylum=p__Firmicutes_G:gtdb_species=s__DTU010 sp012840725:heptad=MCP-24H:species=d__Bacteria_p__Firmicutes_G_c__Limnochordia_o__DTU010_f__DTU010_g__DTU010_s__DTU010 sp012840725])0.78:0.0621144[&&NHX:Sample_counter=:Type_counter=GTDB--2:capture_class_counter=:capture_domain_counter=:capture_family_counter=:capture_genus_counter=:capture_order_counter=:capture_phylum_counter=:capture_species_counter=:evoltype=D:gtdb_class_counter=c__Limnochordia--2:gtdb_domain_counter=d__Bacteria--2:gtdb_family_counter=f__DTU010--2:gtdb_genus_counter=g__DTU010--2:gtdb_order_counter=o__DTU010--2:gtdb_phylum_counter=p__Firmicutes_G--2:gtdb_species_counter=s__DTU010 sp012837385--1||s__DTU010 sp012840725--1:heptad_counter=MCP-24H--2:lbd_counter=:lca=d__Bacteria:lca_tree=g__DTU010:name=N120372:ref_name_counter=])0.738:0.0206731[&&NHX:Sample_counter=:Type_counter=GTDB--4:capture_class_counter=:capture_domain_counter=:capture_family_counter=:capture_genus_counter=:capture_order_counter=:capture_phylum_counter=:capture_species_counter=:evoltype=D:gtdb_class_counter=c__Limnochordia--4:gtdb_domain_counter=d__Bacteria--4:gtdb_family_counter=f__DTU010--4:gtdb_genus_counter=g__DTU010--4:gtdb_order_counter=o__DTU010--4:gtdb_phylum_counter=p__Firmicutes_G--4:gtdb_species_counter=s__DTU010 sp002391385--1||s__DTU010 sp012837385--1||s__DTU010 sp012840725--1||s__DTU010 sp900018335--1:heptad_counter=MCP-24H--4:lbd_counter=:lca=d__Bacteria:lca_tree=g__DTU010:name=N120373:ref_name_counter=])0.871:0.0382503[&&NHX:Sample_counter=:Type_counter=GTDB--5:capture_class_counter=:capture_domain_counter=:capture_family_counter=:capture_genus_counter=:capture_order_counter=:capture_phylum_counter=:capture_species_counter=:evoltype=D:gtdb_class_counter=c__Limnochordia--5:gtdb_domain_counter=d__Bacteria--5:gtdb_family_counter=f__DTU010--5:gtdb_genus_counter=g__DTU010--4||g__JAAZLQ01--1:gtdb_order_counter=o__DTU010--5:gtdb_phylum_counter=p__Firmicutes_G--5:gtdb_species_counter=s__DTU010 sp002391385--1||s__DTU010 sp012837385--1||s__DTU010 sp012840725--1||s__DTU010 sp900018335--1||s__JAAZLQ01 sp012799255--1:heptad_counter=MCP-24H--5:lbd_counter=:lca=d__Bacteria:lca_tree=f__DTU010:name=N120374:ref_name_counter=])0.398:0.0298979[&&NHX:Sample_counter=:Type_counter=GTDB--11:capture_class_counter=:capture_domain_counter=:capture_family_counter=:capture_genus_counter=:capture_order_counter=:capture_phylum_counter=:capture_species_counter=:evoltype=D:gtdb_class_counter=c__Limnochordia--11:gtdb_domain_counter=d__Bacteria--11:gtdb_family_counter=f__DTU010--11:gtdb_genus_counter=g__DTU010--4||g__JAAZLQ01--1||g__UBA5420--6:gtdb_order_counter=o__DTU010--11:gtdb_phylum_counter=p__Firmicutes_G--11:gtdb_species_counter=s__DTU010 sp002391385--1||s__DTU010 sp012837385--1||s__DTU010 sp012840725--1||s__DTU010 sp900018335--1||s__JAAZLQ01 sp012799255--1||s__UBA5420 sp002409455--1||s__UBA5420 sp002424045--1||s__UBA5420 sp012518325--1||s__UBA5420 sp012520315--1||s__UBA5420 sp012520355--1||s__UBA5420 sp012799115--1:heptad_counter=MCP-24H--6||MCP-34H--4||MCP-44H--1:lbd_counter=:lca=d__Bacteria:lca_tree=f__DTU010:name=N120375:ref_name_counter=])0.816:0.0492793[&&NHX:Sample_counter=:Type_counter=GTDB--12:capture_class_counter=:capture_domain_counter=:capture_family_counter=:capture_genus_counter=:capture_order_counter=:capture_phylum_counter=:capture_species_counter=:evoltype=D:gtdb_class_counter=c__Limnochordia--12:gtdb_domain_counter=d__Bacteria--12:gtdb_family_counter=f__DTU010--12:gtdb_genus_counter=g__DTU010--4||g__JAAZLQ01--1||g__UBA5420--7:gtdb_order_counter=o__DTU010--12:gtdb_phylum_counter=p__Firmicutes_G--12:gtdb_species_counter=s__DTU010 sp002391385--1||s__DTU010 sp012837385--1||s__DTU010 sp012840725--1||s__DTU010 sp900018335--1||s__JAAZLQ01 sp012799255--1||s__UBA5420 sp002409455--1||s__UBA5420 sp002424045--1||s__UBA5420 sp012518325--1||s__UBA5420 sp012520315--1||s__UBA5420 sp012520355--1||s__UBA5420 sp012799115--1||s__UBA5420 sp012837925--1:heptad_counter=MCP-24H--6||MCP-34H--4||MCP-44H--2:lbd_counter=:lca=d__Bacteria:lca_tree=f__DTU010:name=N120376:ref_name_counter=])0.96:0.13921[&&NHX:Sample_counter=:Type_counter=GTDB--15:capture_class_counter=:capture_domain_counter=:capture_family_counter=:capture_genus_counter=:capture_order_counter=:capture_phylum_counter=:capture_species_counter=:evoltype=D:gtdb_class_counter=c__Limnochordia--15:gtdb_domain_counter=d__Bacteria--15:gtdb_family_counter=f__DTU010--15:gtdb_genus_counter=g__1109--2||g__DTU010--4||g__JAAYMS01--1||g__JAAZLQ01--1||g__UBA5420--7:gtdb_order_counter=o__DTU010--15:gtdb_phylum_counter=p__Firmicutes_G--15:gtdb_species_counter=s__1109 sp001028815--1||s__1109 sp012521465--1||s__DTU010 sp002391385--1||s__DTU010 sp012837385--1||s__DTU010 sp012840725--1||s__DTU010 sp900018335--1||s__JAAYMS01 sp012521295--1||s__JAAZLQ01 sp012799255--1||s__UBA5420 sp002409455--1||s__UBA5420 sp002424045--1||s__UBA5420 sp012518325--1||s__UBA5420 sp012520315--1||s__UBA5420 sp012520355--1||s__UBA5420 sp012799115--1||s__UBA5420 sp012837925--1:heptad_counter=MCP-24H--9||MCP-34H--4||MCP-44H--2:lbd_counter=:lca=d__Bacteria:lca_tree=f__DTU010:name=N120377:ref_name_counter=])0.844:0.0609832[&&NHX:Sample_counter=:Type_counter=GTDB--18:capture_class_counter=:capture_domain_counter=:capture_family_counter=:capture_genus_counter=:capture_order_counter=:capture_phylum_counter=:capture_species_counter=:evoltype=D:gtdb_class_counter=c__Limnochordia--18:gtdb_domain_counter=d__Bacteria--18:gtdb_family_counter=f__DTU010--18:gtdb_genus_counter=g__1109--2||g__DTU010--4||g__DUPA01--1||g__JAAYMS01--1||g__JAAZLQ01--1||g__UBA3910--1||g__UBA4996--1||g__UBA5420--7:gtdb_order_counter=o__DTU010--18:gtdb_phylum_counter=p__Firmicutes_G--18:gtdb_species_counter=s__1109 sp001028815--1||s__1109 sp012521465--1||s__DTU010 sp002391385--1||s__DTU010 sp012837385--1||s__DTU010 sp012840725--1||s__DTU010 sp900018335--1||s__DUPA01 sp012838515--1||s__JAAYMS01 sp012521295--1||s__JAAZLQ01 sp012799255--1||s__UBA3910 sp002391465--1||s__UBA4996 sp012799535--1||s__UBA5420 sp002409455--1||s__UBA5420 sp002424045--1||s__UBA5420 sp012518325--1||s__UBA5420 sp012520315--1||s__UBA5420 sp012520355--1||s__UBA5420 sp012799115--1||s__UBA5420 sp012837925--1:heptad_counter=MCP-24H--9||MCP-34H--4||MCP-44H--5:lbd_counter=:lca=d__Bacteria:lca_tree=f__DTU010:name=N120378:ref_name_counter=])0.973:0.223013[&&NHX:Sample_counter=:Type_counter=GTDB--25:capture_class_counter=:capture_domain_counter=:capture_family_counter=:capture_genus_counter=:capture_order_counter=:capture_phylum_counter=:capture_species_counter=:evoltype=D:gtdb_class_counter=c__Limnochordia--25:gtdb_domain_counter=d__Bacteria--25:gtdb_family_counter=f__DTU010--18||f__DTU012--6||f__JAAYFS01--1:gtdb_genus_counter=g__1109--2||g__DTU010--4||g__DTU012--5||g__DUPA01--1||g__JAAYFS01--1||g__JAAYMS01--1||g__JAAYMV01--1||g__JAAZLQ01--1||g__UBA3910--1||g__UBA4996--1||g__UBA5420--7:gtdb_order_counter=o__DTU010--25:gtdb_phylum_counter=p__Firmicutes_G--25:gtdb_species_counter=s__1109 sp001028815--1||s__1109 sp012521465--1||s__DTU010 sp002391385--1||s__DTU010 sp012837385--1||s__DTU010 sp012840725--1||s__DTU010 sp900018335--1||s__DTU012 sp012520795--1||s__DTU012 sp012521805--1||s__DTU012 sp012837335--1||s__DTU012 sp012840925--1||s__DTU012 sp900019385--1||s__DUPA01 sp012838515--1||s__JAAYFS01 sp012728115--1||s__JAAYMS01 sp012521295--1||s__JAAYMV01 sp012521185--1||s__JAAZLQ01 sp012799255--1||s__UBA3910 sp002391465--1||s__UBA4996 sp012799535--1||s__UBA5420 sp002409455--1||s__UBA5420 sp002424045--1||s__UBA5420 sp012518325--1||s__UBA5420 sp012520315--1||s__UBA5420 sp012520355--1||s__UBA5420 sp012799115--1||s__UBA5420 sp012837925--1:heptad_counter=MCP-24H--9||MCP-34H--4||MCP-44H--12:lbd_counter=:lca=d__Bacteria:lca_tree=o__DTU010:name=N120379:ref_name_counter=],(GB_GCA_012518905.1_protein.faa_JAAYRF010000093.1_15@PF00015_full_PFAM.130.229:0.152579[&&NHX:Type=GTDB:gtdb_class=c__Limnochordia:gtdb_domain=d__Bacteria:gtdb_family=f__DTU087:gtdb_genus=g__JAAYRF01:gtdb_order=o__DTU087:gtdb_phylum=p__Firmicutes_G:gtdb_species=s__JAAYRF01 sp012518905:heptad=MCP-44H:species=d__Bacteria_p__Firmicutes_G_c__Limnochordia_o__DTU087_f__DTU087_g__JAAYRF01_s__JAAYRF01 sp012518905],(GB_GCA_012518735.1_protein.faa_JAAYRO010000093.1_7@PF00015_full_PFAM.128.226:0.185944[&&NHX:Type=GTDB:gtdb_class=c__Limnochordia:gtdb_domain=d__Bacteria:gtdb_family=f__DTU010:gtdb_genus=g__JAAYRO01:gtdb_order=o__DTU010:gtdb_phylum=p__Firmicutes_G:gtdb_species=s__JAAYRO01 sp012518735:heptad=MCP-44H:species=d__Bacteria_p__Firmicutes_G_c__Limnochordia_o__DTU010_f__DTU010_g__JAAYRO01_s__JAAYRO01 sp012518735],((GB_GCA_002424045.1_protein.faa_DIPH01000016.1_21@PF00015_full_PFAM.138.224:0.0386492[&&NHX:Type=GTDB:gtdb_class=c__Limnochordia:gtdb_domain=d__Bacteria:gtdb_family=f__DTU010:gtdb_genus=g__UBA5420:gtdb_order=o__DTU010:gtdb_phylum=p__Firmicutes_G:gtdb_species=s__UBA5420 sp002424045:heptad=MCP-44H:species=d__Bacteria_p__Firmicutes_G_c__Limnochordia_o__DTU010_f__DTU010_g__UBA5420_s__UBA5420 sp002424045],((GB_GCA_012520355.1_protein.faa_JAAYOK010000194.1_10@PF00015_full_PFAM.136.228:0.0119629[&&NHX:Type=GTDB:gtdb_class=c__Limnochordia:gtdb_domain=d__Bacteria:gtdb_family=f__DTU010:gtdb_genus=g__UBA5420:gtdb_order=o__DTU010:gtdb_phylum=p__Firmicutes_G:gtdb_species=s__UBA5420 sp012520355:heptad=MCP-44H:species=d__Bacteria_p__Firmicutes_G_c__Limnochordia_o__DTU010_f__DTU010_g__UBA5420_s__UBA5420 sp012520355],GB_GCA_012799115.1_protein.faa_JAAZLY010000164.1_12@PF00015_full_PFAM.136.228:0.00926866[&&NHX:Type=GTDB:gtdb_class=c__Limnochordia:gtdb_domain=d__Bacteria:gtdb_family=f__DTU010:gtdb_genus=g__UBA5420:gtdb_order=o__DTU010:gtdb_phylum=p__Firmicutes_G:gtdb_species=s__UBA5420 sp012799115:heptad=MCP-44H:species=d__Bacteria_p__Firmicutes_G_c__Limnochordia_o__DTU010_f__DTU010_g__UBA5420_s__UBA5420 sp012799115])0.981:0.0767163[&&NHX:Sample_counter=:Type_counter=GTDB--2:capture_class_counter=:capture_domain_counter=:capture_family_counter=:capture_genus_counter=:capture_order_counter=:capture_phylum_counter=:capture_species_counter=:evoltype=D:gtdb_class_counter=c__Limnochordia--2:gtdb_domain_counter=d__Bacteria--2:gtdb_family_counter=f__DTU010--2:gtdb_genus_counter=g__UBA5420--2:gtdb_order_counter=o__DTU010--2:gtdb_phylum_counter=p__Firmicutes_G--2:gtdb_species_counter=s__UBA5420 sp012520355--1||s__UBA5420 sp012799115--1:heptad_counter=MCP-44H--2:lbd_counter=:lca=d__Bacteria:lca_tree=g__UBA5420:name=N120385:ref_name_counter=],GB_GCA_012837925.1_protein.faa_DUQE01000157.1_15@PF00015_full_PFAM.134.230:0.014638[&&NHX:Type=GTDB:gtdb_class=c__Limnochordia:gtdb_domain=d__Bacteria:gtdb_family=f__DTU010:gtdb_genus=g__UBA5420:gtdb_order=o__DTU010:gtdb_phylum=p__Firmicutes_G:gtdb_species=s__UBA5420 sp012837925:heptad=MCP-44H:species=d__Bacteria_p__Firmicutes_G_c__Limnochordia_o__DTU010_f__DTU010_g__UBA5420_s__UBA5420 sp012837925])0.381:0.017925[&&NHX:Sample_counter=:Type_counter=GTDB--3:capture_class_counter=:capture_domain_counter=:capture_family_counter=:capture_genus_counter=:capture_order_counter=:capture_phylum_counter=:capture_species_counter=:evoltype=D:gtdb_class_counter=c__Limnochordia--3:gtdb_domain_counter=d__Bacteria--3:gtdb_family_counter=f__DTU010--3:gtdb_genus_counter=g__UBA5420--3:gtdb_order_counter=o__DTU010--3:gtdb_phylum_counter=p__Firmicutes_G--3:gtdb_species_counter=s__UBA5420 sp012520355--1||s__UBA5420 sp012799115--1||s__UBA5420 sp012837925--1:heptad_counter=MCP-44H--3:lbd_counter=:lca=d__Bacteria:lca_tree=g__UBA5420:name=N120387:ref_name_counter=])0.975:0.10613[&&NHX:Sample_counter=:Type_counter=GTDB--4:capture_class_counter=:capture_domain_counter=:capture_family_counter=:capture_genus_counter=:capture_order_counter=:capture_phylum_counter=:capture_species_counter=:evoltype=D:gtdb_class_counter=c__Limnochordia--4:gtdb_domain_counter=d__Bacteria--4:gtdb_family_counter=f__DTU010--4:gtdb_genus_counter=g__UBA5420--4:gtdb_order_counter=o__DTU010--4:gtdb_phylum_counter=p__Firmicutes_G--4:gtdb_species_counter=s__UBA5420 sp002424045--1||s__UBA5420 sp012520355--1||s__UBA5420 sp012799115--1||s__UBA5420 sp012837925--1:heptad_counter=MCP-44H--4:lbd_counter=:lca=d__Bacteria:lca_tree=g__UBA5420:name=N120388:ref_name_counter=],(GB_GCA_002396805.1_protein.faa_DGYW01000058.1_95@PF00015_full_PFAM.130.229:0.039759[&&NHX:Type=GTDB:gtdb_class=c__Limnochordia:gtdb_domain=d__Bacteria:gtdb_family=f__DTU010:gtdb_genus=g__UBA4996:gtdb_order=o__DTU010:gtdb_phylum=p__Firmicutes_G:gtdb_species=s__UBA4996 sp002396805:heptad=MCP-44H:species=d__Bacteria_p__Firmicutes_G_c__Limnochordia_o__DTU010_f__DTU010_g__UBA4996_s__UBA4996 sp002396805],GB_GCA_012799255.1_protein.faa_JAAZLQ010000124.1_43@PF00015_full_PFAM.128.229:0.0795724[&&NHX:Type=GTDB:gtdb_class=c__Limnochordia:gtdb_domain=d__Bacteria:gtdb_family=f__DTU010:gtdb_genus=g__JAAZLQ01:gtdb_order=o__DTU010:gtdb_phylum=p__Firmicutes_G:gtdb_species=s__JAAZLQ01 sp012799255:heptad=MCP-44H:species=d__Bacteria_p__Firmicutes_G_c__Limnochordia_o__DTU010_f__DTU010_g__JAAZLQ01_s__JAAZLQ01 sp012799255])0.782:0.0235292[&&NHX:Sample_counter=:Type_counter=GTDB--2:capture_class_counter=:capture_domain_counter=:capture_family_counter=:capture_genus_counter=:capture_order_counter=:capture_phylum_counter=:capture_species_counter=:evoltype=D:gtdb_class_counter=c__Limnochordia--2:gtdb_domain_counter=d__Bacteria--2:gtdb_family_counter=f__DTU010--2:gtdb_genus_counter=g__JAAZLQ01--1||g__UBA4996--1:gtdb_order_counter=o__DTU010--2:gtdb_phylum_counter=p__Firmicutes_G--2:gtdb_species_counter=s__JAAZLQ01 sp012799255--1||s__UBA4996 sp002396805--1:heptad_counter=MCP-44H--2:lbd_counter=:lca=d__Bacteria:lca_tree=f__DTU010:name=N120391:ref_name_counter=])0.807:0.0374251[&&NHX:Sample_counter=:Type_counter=GTDB--6:capture_class_counter=:capture_domain_counter=:capture_family_counter=:capture_genus_counter=:capture_order_counter=:capture_phylum_counter=:capture_species_counter=:evoltype=D:gtdb_class_counter=c__Limnochordia--6:gtdb_domain_counter=d__Bacteria--6:gtdb_family_counter=f__DTU010--6:gtdb_genus_counter=g__JAAZLQ01--1||g__UBA4996--1||g__UBA5420--4:gtdb_order_counter=o__DTU010--6:gtdb_phylum_counter=p__Firmicutes_G--6:gtdb_species_counter=s__JAAZLQ01 sp012799255--1||s__UBA4996 sp002396805--1||s__UBA5420 sp002424045--1||s__UBA5420 sp012520355--1||s__UBA5420 sp012799115--1||s__UBA5420 sp012837925--1:heptad_counter=MCP-44H--6:lbd_counter=:lca=d__Bacteria:lca_tree=f__DTU010:name=N120392:ref_name_counter=])0.893:0.0785215[&&NHX:Sample_counter=:Type_counter=GTDB--7:capture_class_counter=:capture_domain_counter=:capture_family_counter=:capture_genus_counter=:capture_order_counter=:capture_phylum_counter=:capture_species_counter=:evoltype=D:gtdb_class_counter=c__Limnochordia--7:gtdb_domain_counter=d__Bacteria--7:gtdb_family_counter=f__DTU010--7:gtdb_genus_counter=g__JAAYRO01--1||g__JAAZLQ01--1||g__UBA4996--1||g__UBA5420--4:gtdb_order_counter=o__DTU010--7:gtdb_phylum_counter=p__Firmicutes_G--7:gtdb_species_counter=s__JAAYRO01 sp012518735--1||s__JAAZLQ01 sp012799255--1||s__UBA4996 sp002396805--1||s__UBA5420 sp002424045--1||s__UBA5420 sp012520355--1||s__UBA5420 sp012799115--1||s__UBA5420 sp012837925--1:heptad_counter=MCP-44H--7:lbd_counter=:lca=d__Bacteria:lca_tree=f__DTU010:name=N120393:ref_name_counter=])0.78:0.0664394[&&NHX:Sample_counter=:Type_counter=GTDB--8:capture_class_counter=:capture_domain_counter=:capture_family_counter=:capture_genus_counter=:capture_order_counter=:capture_phylum_counter=:capture_species_counter=:evoltype=D:gtdb_class_counter=c__Limnochordia--8:gtdb_domain_counter=d__Bacteria--8:gtdb_family_counter=f__DTU010--7||f__DTU087--1:gtdb_genus_counter=g__JAAYRF01--1||g__JAAYRO01--1||g__JAAZLQ01--1||g__UBA4996--1||g__UBA5420--4:gtdb_order_counter=o__DTU010--7||o__DTU087--1:gtdb_phylum_counter=p__Firmicutes_G--8:gtdb_species_counter=s__JAAYRF01 sp012518905--1||s__JAAYRO01 sp012518735--1||s__JAAZLQ01 sp012799255--1||s__UBA4996 sp002396805--1||s__UBA5420 sp002424045--1||s__UBA5420 sp012520355--1||s__UBA5420 sp012799115--1||s__UBA5420 sp012837925--1:heptad_counter=MCP-44H--8:lbd_counter=:lca=d__Bacteria:lca_tree=c__Limnochordia:name=N120394:ref_name_counter=])1:0.76708[&&NHX:Sample_counter=:Type_counter=GTDB--33:capture_class_counter=:capture_domain_counter=:capture_family_counter=:capture_genus_counter=:capture_order_counter=:capture_phylum_counter=:capture_species_counter=:evoltype=D:gtdb_class_counter=c__Limnochordia--33:gtdb_domain_counter=d__Bacteria--33:gtdb_family_counter=f__DTU010--25||f__DTU012--6||f__DTU087--1||f__JAAYFS01--1:gtdb_genus_counter=g__1109--2||g__DTU010--4||g__DTU012--5||g__DUPA01--1||g__JAAYFS01--1||g__JAAYMS01--1||g__JAAYMV01--1||g__JAAYRF01--1||g__JAAYRO01--1||g__JAAZLQ01--2||g__UBA3910--1||g__UBA4996--2||g__UBA5420--11:gtdb_order_counter=o__DTU010--32||o__DTU087--1:gtdb_phylum_counter=p__Firmicutes_G--33:gtdb_species_counter=s__1109 sp001028815--1||s__1109 sp012521465--1||s__DTU010 sp002391385--1||s__DTU010 sp012837385--1||s__DTU010 sp012840725--1||s__DTU010 sp900018335--1||s__DTU012 sp012520795--1||s__DTU012 sp012521805--1||s__DTU012 sp012837335--1||s__DTU012 sp012840925--1||s__DTU012 sp900019385--1||s__DUPA01 sp012838515--1||s__JAAYFS01 sp012728115--1||s__JAAYMS01 sp012521295--1||s__JAAYMV01 sp012521185--1||s__JAAYRF01 sp012518905--1||s__JAAYRO01 sp012518735--1||s__JAAZLQ01 sp012799255--2||s__UBA3910 sp002391465--1||s__UBA4996 sp002396805--1||s__UBA4996 sp012799535--1||s__UBA5420 sp002409455--1||s__UBA5420 sp002424045--2||s__UBA5420 sp012518325--1||s__UBA5420 sp012520315--1||s__UBA5420 sp012520355--2||s__UBA5420 sp012799115--2||s__UBA5420 sp012837925--2:heptad_counter=MCP-24H--9||MCP-34H--4||MCP-44H--20:lbd_counter=:lca=d__Bacteria:lca_tree=o__DTU010:name=N120395:ref_name_counter=])0.35:0.0959607[&&NHX:Sample_counter=:Type_counter=GTDB--42:capture_class_counter=:capture_domain_counter=:capture_family_counter=:capture_genus_counter=:capture_order_counter=:capture_phylum_counter=:capture_species_counter=:evoltype=D:gtdb_class_counter=c__Bacilli--9||c__Limnochordia--33:gtdb_domain_counter=d__Bacteria--42:gtdb_family_counter=f__Anoxybacillaceae--9||f__DTU010--25||f__DTU012--6||f__DTU087--1||f__JAAYFS01--1:gtdb_genus_counter=g__1109--2||g__Anoxybacillus--9||g__DTU010--4||g__DTU012--5||g__DUPA01--1||g__JAAYFS01--1||g__JAAYMS01--1||g__JAAYMV01--1||g__JAAYRF01--1||g__JAAYRO01--1||g__JAAZLQ01--2||g__UBA3910--1||g__UBA4996--2||g__UBA5420--11:gtdb_order_counter=o__Bacillales--9||o__DTU010--32||o__DTU087--1:gtdb_phylum_counter=p__Firmicutes--9||p__Firmicutes_G--33:gtdb_species_counter=s__1109 sp001028815--1||s__1109 sp012521465--1||s__Anoxybacillus ayderensis--1||s__Anoxybacillus flavithermus--1||s__Anoxybacillus flavithermus_E--1||s__Anoxybacillus flavithermus_G--1||s__Anoxybacillus gonensis--1||s__Anoxybacillus mongoliensis--1||s__Anoxybacillus pushchinoensis--1||s__Anoxybacillus tengchongensis--1||s__Anoxybacillus thermarum--1||s__DTU010 sp002391385--1||s__DTU010 sp012837385--1||s__DTU010 sp012840725--1||s__DTU010 sp900018335--1||s__DTU012 sp012520795--1||s__DTU012 sp012521805--1||s__DTU012 sp012837335--1||s__DTU012 sp012840925--1||s__DTU012 sp900019385--1||s__DUPA01 sp012838515--1||s__JAAYFS01 sp012728115--1||s__JAAYMS01 sp012521295--1||s__JAAYMV01 sp012521185--1||s__JAAYRF01 sp012518905--1||s__JAAYRO01 sp012518735--1||s__JAAZLQ01 sp012799255--2||s__UBA3910 sp002391465--1||s__UBA4996 sp002396805--1||s__UBA4996 sp012799535--1||s__UBA5420 sp002409455--1||s__UBA5420 sp002424045--2||s__UBA5420 sp012518325--1||s__UBA5420 sp012520315--1||s__UBA5420 sp012520355--2||s__UBA5420 sp012799115--2||s__UBA5420 sp012837925--2:heptad_counter=MCP-24H--9||MCP-34H--4||MCP-44H--29:lbd_counter=:lca=d__Bacteria:lca_tree=d__Bacteria:name=N120396:ref_name_counter=])0.294:0.121687[&&NHX:Sample_counter=rhiztom2--2||rhiztom3--1:Type_counter=GTDB--46||capture--3:besthit_avg=97.9:besthit_max=97.9:besthit_min=97.9:besthit_std=0:besthit_sum=97.9:bitscore_avg=88.2:bitscore_max=88.2:bitscore_min=88.2:bitscore_std=0:bitscore_sum=88.2:capture_class_counter=c__Alphaproteobacteria--1||c__Gammaproteobacteria--2:capture_domain_counter=d__Bacteria--3:capture_family_counter=f__Burkholderiaceae--1||f__Caulobacteraceae--1||f__Chitinibacteraceae--1:capture_genus_counter=g__Caulobacter--1||g__Mitsuaria--1||g__Silvimonas--1:capture_order_counter=o__Burkholderiales--2||o__Caulobacterales--1:capture_phylum_counter=p__Proteobacteria--3:capture_species_counter=s__Caulobacter vibrioides_A--1||s__Mitsuaria sp001653795--1||s__Silvimonas amylolytica--1:evalue_avg=4.96e-25:evalue_max=4.96e-25:evalue_min=4.96e-25:evalue_std=0:evalue_sum=4.96e-25:evoltype=D:gapopen_avg=0.0:gapopen_max=0.0:gapopen_min=0.0:gapopen_std=0:gapopen_sum=0.0:gtdb_class_counter=c__Bacilli--11||c__Limnochordia--33||c__UBA727--2:gtdb_domain_counter=d__Bacteria--46:gtdb_family_counter=f__Anoxybacillaceae--9||f__DSM-18226--2||f__DTU010--25||f__DTU012--6||f__DTU087--1||f__JAAYFS01--1||f__VGSZ01--2:gtdb_genus_counter=g__1109--2||g__Anoxybacillus--9||g__DTU010--4||g__DTU012--5||g__DUPA01--1||g__JAAYFS01--1||g__JAAYMS01--1||g__JAAYMV01--1||g__JAAYRF01--1||g__JAAYRO01--1||g__JAAZLQ01--2||g__JACOUT01--1||g__Niallia--2||g__UBA3910--1||g__UBA4996--2||g__UBA5420--11||g__VGSZ01--1:gtdb_order_counter=o__Bacillales--9||o__Bacillales_B--2||o__DTU010--32||o__DTU087--1||o__UBA727--2:gtdb_phylum_counter=p__Firmicutes--11||p__Firmicutes_G--33||p__Myxococcota--2:gtdb_species_counter=s__1109 sp001028815--1||s__1109 sp012521465--1||s__Anoxybacillus ayderensis--1||s__Anoxybacillus flavithermus--1||s__Anoxybacillus flavithermus_E--1||s__Anoxybacillus flavithermus_G--1||s__Anoxybacillus gonensis--1||s__Anoxybacillus mongoliensis--1||s__Anoxybacillus pushchinoensis--1||s__Anoxybacillus tengchongensis--1||s__Anoxybacillus thermarum--1||s__DTU010 sp002391385--1||s__DTU010 sp012837385--1||s__DTU010 sp012840725--1||s__DTU010 sp900018335--1||s__DTU012 sp012520795--1||s__DTU012 sp012521805--1||s__DTU012 sp012837335--1||s__DTU012 sp012840925--1||s__DTU012 sp900019385--1||s__DUPA01 sp012838515--1||s__JAAYFS01 sp012728115--1||s__JAAYMS01 sp012521295--1||s__JAAYMV01 sp012521185--1||s__JAAYRF01 sp012518905--1||s__JAAYRO01 sp012518735--1||s__JAAZLQ01 sp012799255--2||s__JACOUT01 sp016177705--1||s__Niallia circulans--1||s__Niallia sp900199695--1||s__UBA3910 sp002391465--1||s__UBA4996 sp002396805--1||s__UBA4996 sp012799535--1||s__UBA5420 sp002409455--1||s__UBA5420 sp002424045--2||s__UBA5420 sp012518325--1||s__UBA5420 sp012520315--1||s__UBA5420 sp012520355--2||s__UBA5420 sp012799115--2||s__UBA5420 sp012837925--2||s__VGSZ01 sp016874845--1:heptad_counter=MCP-24H--9||MCP-34H--4||MCP-44H--31||MCP-64H--5:lbd_counter=:lca=d__Bacteria:lca_tree=d__Bacteria:length_avg=48.0:length_max=48.0:length_min=48.0:length_std=0:length_sum=48.0:mismatch_avg=1.0:mismatch_max=1.0:mismatch_min=1.0:mismatch_std=0:mismatch_sum=1.0:name=N120397:qcovhsp_avg=98.0:qcovhsp_max=98.0:qcovhsp_min=98.0:qcovhsp_std=0:qcovhsp_sum=98.0:qend_avg=48.0:qend_max=48.0:qend_min=48.0:qend_std=0:qend_sum=48.0:qstart_avg=1.0:qstart_max=1.0:qstart_min=1.0:qstart_std=0:qstart_sum=1.0:ref_name_counter=GB_GCA_016177705.1_protein.faa_JACOUT010000007.1_39@PF00015_full_PFAM.179.239--1:scovhsp_avg=80.0:scovhsp_max=80.0:scovhsp_min=80.0:scovhsp_std=0:scovhsp_sum=80.0:send_avg=60.0:send_max=60.0:send_min=60.0:send_std=0:send_sum=60.0:sstart_avg=13.0:sstart_max=13.0:sstart_min=13.0:sstart_std=0:sstart_sum=13.0],((((GB_GCA_004028775.1_protein.faa_RXGA01000003.1_492@PF00015_full_PFAM.220.430:0.432083[&&NHX:Type=GTDB:gtdb_class=c__Methanomethylicia:gtdb_domain=d__Archaea:gtdb_family=f__Methanomethylicaceae:gtdb_genus=g__Methanosuratus:gtdb_order=o__Methanomethylicales:gtdb_phylum=p__Thermoproteota:gtdb_species=s__Methanosuratus subterraneum_A:heptad=MCP-44H:species=d__Archaea_p__Thermoproteota_c__Methanomethylicia_o__Methanomethylicales_f__Methanomethylicaceae_g__Methanosuratus_s__Methanosuratus subterraneum_A],67eb6ef5-7c0e-48e7-9345-cf38a0db2911_5@MCPsignal.191.240:0.472075[&&NHX:Sample=rhiztom2:Type=capture:capture_class=c__Alphaproteobacteria:capture_domain=d__Bacteria:capture_family=f__Beijerinckiaceae:capture_genus=g__Microvirga:capture_order=o__Rhizobiales:capture_phylum=p__Proteobacteria:capture_species=s__Microvirga sp000739015:heptad=MCP-28H])0.49:0.269798[&&NHX:Sample_counter=rhiztom2--1:Type_counter=GTDB--1||capture--1:capture_class_counter=c__Alphaproteobacteria--1:capture_domain_counter=d__Bacteria--1:capture_family_counter=f__Beijerinckiaceae--1:capture_genus_counter=g__Microvirga--1:capture_order_counter=o__Rhizobiales--1:capture_phylum_counter=p__Proteobacteria--1:capture_species_counter=s__Microvirga sp000739015--1:gtdb_class_counter=c__Methanomethylicia--1:gtdb_domain_counter=d__Archaea--1:gtdb_family_counter=f__Methanomethylicaceae--1:gtdb_genus_counter=g__Methanosuratus--1:gtdb_order_counter=o__Methanomethylicales--1:gtdb_phylum_counter=p__Thermoproteota--1:gtdb_species_counter=s__Methanosuratus subterraneum_A--1:heptad_counter=MCP-28H--1||MCP-44H--1:lbd_counter=:lca_tree=s__Methanosuratus subterraneum_A:name=N120400:ref_name_counter=],(GB_GCA_003649665.1_protein.faa_QMSL01000044.1_7@PF00015_full_PFAM.159.369:0.350355[&&NHX:Type=GTDB:gtdb_class=c__Thermoproteia:gtdb_domain=d__Archaea:gtdb_family=f__QMSL01:gtdb_genus=g__B3-G16:gtdb_order=o__QMSL01:gtdb_phylum=p__Thermoproteota:gtdb_species=s__B3-G16 sp003649665:heptad=MCP-44H:species=d__Archaea_p__Thermoproteota_c__Thermoproteia_o__QMSL01_f__QMSL01_g__B3-G16_s__B3-G16 sp003649665],9af1ea69-560c-4976-afd1-cf99cef0ef02_2@MCPsignal.350.384:0.152888[&&NHX:Sample=rhiztom3:Type=capture:capture_class=c__Bacilli:capture_domain=d__Bacteria:capture_family=f__Planococcaceae:capture_genus=g__Solibacillus:capture_order=o__Bacillales_A:capture_phylum=p__Firmicutes:capture_species=s__Solibacillus cecembensis:heptad=MCP-44H])0.676:0.175837[&&NHX:Sample_counter=rhiztom3--1:Type_counter=GTDB--1||capture--1:capture_class_counter=c__Bacilli--1:capture_domain_counter=d__Bacteria--1:capture_family_counter=f__Planococcaceae--1:capture_genus_counter=g__Solibacillus--1:capture_order_counter=o__Bacillales_A--1:capture_phylum_counter=p__Firmicutes--1:capture_species_counter=s__Solibacillus cecembensis--1:gtdb_class_counter=c__Thermoproteia--1:gtdb_domain_counter=d__Archaea--1:gtdb_family_counter=f__QMSL01--1:gtdb_genus_counter=g__B3-G16--1:gtdb_order_counter=o__QMSL01--1:gtdb_phylum_counter=p__Thermoproteota--1:gtdb_species_counter=s__B3-G16 sp003649665--1:heptad_counter=MCP-44H--2:lbd_counter=:lca_tree=s__B3-G16 sp003649665:name=N120403:ref_name_counter=])0.922:0.159631[&&NHX:Sample_counter=rhiztom2--1||rhiztom3--1:Type_counter=GTDB--2||capture--2:capture_class_counter=c__Alphaproteobacteria--1||c__Bacilli--1:capture_domain_counter=d__Bacteria--2:capture_family_counter=f__Beijerinckiaceae--1||f__Planococcaceae--1:capture_genus_counter=g__Microvirga--1||g__Solibacillus--1:capture_order_counter=o__Bacillales_A--1||o__Rhizobiales--1:capture_phylum_counter=p__Firmicutes--1||p__Proteobacteria--1:capture_species_counter=s__Microvirga sp000739015--1||s__Solibacillus cecembensis--1:gtdb_class_counter=c__Methanomethylicia--1||c__Thermoproteia--1:gtdb_domain_counter=d__Archaea--2:gtdb_family_counter=f__Methanomethylicaceae--1||f__QMSL01--1:gtdb_genus_counter=g__B3-G16--1||g__Methanosuratus--1:gtdb_order_counter=o__Methanomethylicales--1||o__QMSL01--1:gtdb_phylum_counter=p__Thermoproteota--2:gtdb_species_counter=s__B3-G16 sp003649665--1||s__Methanosuratus subterraneum_A--1:heptad_counter=MCP-28H--1||MCP-44H--3:lbd_counter=:lca_tree=p__Thermoproteota:name=N120404:ref_name_counter=],((GB_GCA_003649565.1_protein.faa_QMSF01000234.1_5@PF00015_full_PFAM.84.198:0.306181[&&NHX:Type=GTDB:gtdb_class=c__Methanomethylicia:gtdb_domain=d__Archaea:gtdb_family=f__WYZ-LMO8:gtdb_genus=g__WYZ-LMO8:gtdb_order=o__Nezhaarchaeales:gtdb_phylum=p__Thermoproteota:gtdb_species=s__WYZ-LMO8 sp003649565:heptad=MCP-44H:species=d__Archaea_p__Thermoproteota_c__Methanomethylicia_o__Nezhaarchaeales_f__WYZ-LMO8_g__WYZ-LMO8_s__WYZ-LMO8 sp003649565],GB_GCA_003661775.1_protein.faa_QMWT01000053.1_6@PF00015_full_PFAM.9.245:0.24738[&&NHX:Type=GTDB:gtdb_class=c__Thermoproteia:gtdb_domain=d__Archaea:gtdb_family=f__Ignisphaeraceae:gtdb_genus=g__QMWT01:gtdb_order=o__Sulfolobales:gtdb_phylum=p__Thermoproteota:gtdb_species=s__QMWT01 sp003661775:heptad=MCP-44H:species=d__Archaea_p__Thermoproteota_c__Thermoproteia_o__Sulfolobales_f__Ignisphaeraceae_g__QMWT01_s__QMWT01 sp003661775])0.979:0.321523[&&NHX:Sample_counter=:Type_counter=GTDB--2:capture_class_counter=:capture_domain_counter=:capture_family_counter=:capture_genus_counter=:capture_order_counter=:capture_phylum_counter=:capture_species_counter=:evoltype=D:gtdb_class_counter=c__Methanomethylicia--1||c__Thermoproteia--1:gtdb_domain_counter=d__Archaea--2:gtdb_family_counter=f__Ignisphaeraceae--1||f__WYZ-LMO8--1:gtdb_genus_counter=g__QMWT01--1||g__WYZ-LMO8--1:gtdb_order_counter=o__Nezhaarchaeales--1||o__Sulfolobales--1:gtdb_phylum_counter=p__Thermoproteota--2:gtdb_species_counter=s__QMWT01 sp003661775--1||s__WYZ-LMO8 sp003649565--1:heptad_counter=MCP-44H--2:lbd_counter=:lca=d__Archaea:lca_tree=p__Thermoproteota:name=N120407:ref_name_counter=],(((RS_GCF_001548055.1_protein.faa_NZ_AP014724.1_1257@PF00015_full_PFAM.517.645:5e-09[&&NHX:Type=GTDB:gtdb_class=c__Campylobacteria:gtdb_domain=d__Bacteria:gtdb_family=f__Sulfurospirillaceae:gtdb_genus=g__Sulfurospirillum:gtdb_order=o__Campylobacterales:gtdb_phylum=p__Campylobacterota:gtdb_species=s__Sulfurospirillum cavolei:heptad=MCP-40H:species=d__Bacteria_p__Campylobacterota_c__Campylobacteria_o__Campylobacterales_f__Sulfurospirillaceae_g__Sulfurospirillum_s__Sulfurospirillum cavolei],(RS_GCF_000024885.1_protein.faa_NC_013512.1_1319@PF00015_full_PFAM.518.676:0.122798[&&NHX:Type=GTDB:gtdb_class=c__Campylobacteria:gtdb_domain=d__Bacteria:gtdb_family=f__Sulfurospirillaceae:gtdb_genus=g__Sulfurospirillum:gtdb_order=o__Campylobacterales:gtdb_phylum=p__Campylobacterota:gtdb_species=s__Sulfurospirillum deleyianum:heptad=MCP-40H:species=d__Bacteria_p__Campylobacterota_c__Campylobacteria_o__Campylobacterales_f__Sulfurospirillaceae_g__Sulfurospirillum_s__Sulfurospirillum deleyianum],(GB_GCA_018058685.1_protein.faa_JAGOZL010000026.1_13@PF00015_full_PFAM.519.675:0.0579682[&&NHX:Type=GTDB:gtdb_class=c__Campylobacteria:gtdb_domain=d__Bacteria:gtdb_family=f__Sulfurospirillaceae:gtdb_genus=g__Sulfurospirillum:gtdb_order=o__Campylobacterales:gtdb_phylum=p__Campylobacterota:gtdb_species=s__Sulfurospirillum sp018058685:heptad=MCP-40H:species=d__Bacteria_p__Campylobacterota_c__Campylobacteria_o__Campylobacterales_f__Sulfurospirillaceae_g__Sulfurospirillum_s__Sulfurospirillum sp018058685],(GB_GCA_017860615.1_protein.faa_JAGDMU010000003.1_87@PF00015_full_PFAM.523.695:0.00586136[&&NHX:Type=GTDB:gtdb_class=c__Campylobacteria:gtdb_domain=d__Bacteria:gtdb_family=f__Sulfurospirillaceae:gtdb_genus=g__Sulfurospirillum:gtdb_order=o__Campylobacterales:gtdb_phylum=p__Campylobacterota:gtdb_species=s__Sulfurospirillum sp017860615:heptad=MCP-40H:species=d__Bacteria_p__Campylobacterota_c__Campylobacteria_o__Campylobacterales_f__Sulfurospirillaceae_g__Sulfurospirillum_s__Sulfurospirillum sp017860615],(RS_GCF_001548035.1_protein.faa_NZ_AP014723.1_1370@PF00015_full_PFAM.524.692:0.0194281[&&NHX:Type=GTDB:gtdb_class=c__Campylobacteria:gtdb_domain=d__Bacteria:gtdb_family=f__Sulfurospirillaceae:gtdb_genus=g__Sulfurospirillum:gtdb_order=o__Campylobacterales:gtdb_phylum=p__Campylobacterota:gtdb_species=s__Sulfurospirillum sp001548035:heptad=MCP-40H:species=d__Bacteria_p__Campylobacterota_c__Campylobacteria_o__Campylobacterales_f__Sulfurospirillaceae_g__Sulfurospirillum_s__Sulfurospirillum sp001548035],RS_GCF_000813345.1_protein.faa_NZ_BBQF01000002.1_174@PF00015_full_PFAM.520.673:0.0307868[&&NHX:Type=GTDB:gtdb_class=c__Campylobacteria:gtdb_domain=d__Bacteria:gtdb_family=f__Sulfurospirillaceae:gtdb_genus=g__Sulfurospirillum:gtdb_order=o__Campylobacterales:gtdb_phylum=p__Campylobacterota:gtdb_species=s__Sulfurospirillum arsenophilum:heptad=MCP-40H:species=d__Bacteria_p__Campylobacterota_c__Campylobacteria_o__Campylobacterales_f__Sulfurospirillaceae_g__Sulfurospirillum_s__Sulfurospirillum arsenophilum])0.246:0.00963551[&&NHX:Sample_counter=:Type_counter=GTDB--2:capture_class_counter=:capture_domain_counter=:capture_family_counter=:capture_genus_counter=:capture_order_counter=:capture_phylum_counter=:capture_species_counter=:evoltype=D:gtdb_class_counter=c__Campylobacteria--2:gtdb_domain_counter=d__Bacteria--2:gtdb_family_counter=f__Sulfurospirillaceae--2:gtdb_genus_counter=g__Sulfurospirillum--2:gtdb_order_counter=o__Campylobacterales--2:gtdb_phylum_counter=p__Campylobacterota--2:gtdb_species_counter=s__Sulfurospirillum arsenophilum--1||s__Sulfurospirillum sp001548035--1:heptad_counter=MCP-40H--2:lbd_counter=:lca=d__Bacteria:lca_tree=g__Sulfurospirillum:name=N120414:ref_name_counter=])0.963:0.0340948[&&NHX:Sample_counter=:Type_counter=GTDB--3:capture_class_counter=:capture_domain_counter=:capture_family_counter=:capture_genus_counter=:capture_order_counter=:capture_phylum_counter=:capture_species_counter=:evoltype=D:gtdb_class_counter=c__Campylobacteria--3:gtdb_domain_counter=d__Bacteria--3:gtdb_family_counter=f__Sulfurospirillaceae--3:gtdb_genus_counter=g__Sulfurospirillum--3:gtdb_order_counter=o__Campylobacterales--3:gtdb_phylum_counter=p__Campylobacterota--3:gtdb_species_counter=s__Sulfurospirillum arsenophilum--1||s__Sulfurospirillum sp001548035--1||s__Sulfurospirillum sp017860615--1:heptad_counter=MCP-40H--3:lbd_counter=:lca=d__Bacteria:lca_tree=g__Sulfurospirillum:name=N120415:ref_name_counter=])0.666:0.00987797[&&NHX:Sample_counter=:Type_counter=GTDB--4:capture_class_counter=:capture_domain_counter=:capture_family_counter=:capture_genus_counter=:capture_order_counter=:capture_phylum_counter=:capture_species_counter=:evoltype=D:gtdb_class_counter=c__Campylobacteria--4:gtdb_domain_counter=d__Bacteria--4:gtdb_family_counter=f__Sulfurospirillaceae--4:gtdb_genus_counter=g__Sulfurospirillum--4:gtdb_order_counter=o__Campylobacterales--4:gtdb_phylum_counter=p__Campylobacterota--4:gtdb_species_counter=s__Sulfurospirillum arsenophilum--1||s__Sulfurospirillum sp001548035--1||s__Sulfurospirillum sp017860615--1||s__Sulfurospirillum sp018058685--1:heptad_counter=MCP-40H--4:lbd_counter=:lca=d__Bacteria:lca_tree=g__Sulfurospirillum:name=N120416:ref_name_counter=])0.817:0.067489[&&NHX:Sample_counter=:Type_counter=GTDB--5:capture_class_counter=:capture_domain_counter=:capture_family_counter=:capture_genus_counter=:capture_order_counter=:capture_phylum_counter=:capture_species_counter=:evoltype=D:gtdb_class_counter=c__Campylobacteria--5:gtdb_domain_counter=d__Bacteria--5:gtdb_family_counter=f__Sulfurospirillaceae--5:gtdb_genus_counter=g__Sulfurospirillum--5:gtdb_order_counter=o__Campylobacterales--5:gtdb_phylum_counter=p__Campylobacterota--5:gtdb_species_counter=s__Sulfurospirillum arsenophilum--1||s__Sulfurospirillum deleyianum--1||s__Sulfurospirillum sp001548035--1||s__Sulfurospirillum sp017860615--1||s__Sulfurospirillum sp018058685--1:heptad_counter=MCP-40H--5:lbd_counter=:lca=d__Bacteria:lca_tree=g__Sulfurospirillum:name=N120417:ref_name_counter=])1:1.0039[&&NHX:Sample_counter=:Type_counter=GTDB--6:capture_class_counter=:capture_domain_counter=:capture_family_counter=:capture_genus_counter=:capture_order_counter=:capture_phylum_counter=:capture_species_counter=:evoltype=D:gtdb_class_counter=c__Campylobacteria--6:gtdb_domain_counter=d__Bacteria--6:gtdb_family_counter=f__Sulfurospirillaceae--6:gtdb_genus_counter=g__Sulfurospirillum--6:gtdb_order_counter=o__Campylobacterales--6:gtdb_phylum_counter=p__Campylobacterota--6:gtdb_species_counter=s__Sulfurospirillum arsenophilum--1||s__Sulfurospirillum cavolei--1||s__Sulfurospirillum deleyianum--1||s__Sulfurospirillum sp001548035--1||s__Sulfurospirillum sp017860615--1||s__Sulfurospirillum sp018058685--1:heptad_counter=MCP-40H--6:lbd_counter=:lca=d__Bacteria:lca_tree=g__Sulfurospirillum:name=N120418:ref_name_counter=],(RS_GCF_003355005.1_protein.faa_NZ_CP029985.1_1512@PF00015_full_PFAM.137.223:0.948119[&&NHX:Type=GTDB:gtdb_class=c__Alphaproteobacteria:gtdb_domain=d__Bacteria:gtdb_family=f__Sphingomonadaceae:gtdb_genus=g__Sphingomonas:gtdb_order=o__Sphingomonadales:gtdb_phylum=p__Proteobacteria:gtdb_species=s__Sphingomonas sp003355005:heptad=MCP-24H:species=d__Bacteria_p__Proteobacteria_c__Alphaproteobacteria_o__Sphingomonadales_f__Sphingomonadaceae_g__Sphingomonas_s__Sphingomonas sp003355005],(GB_GCA_003134215.1_protein.faa_PLAD01000244.1_12@PF00015_full_PFAM.84.320:0.623089[&&NHX:Type=GTDB:gtdb_class=c__Armatimonadia:gtdb_domain=d__Bacteria:gtdb_family=f__Capsulimonadaceae:gtdb_genus=g__BOG-944:gtdb_order=o__Armatimonadales:gtdb_phylum=p__Armatimonadota:gtdb_species=s__BOG-944 sp003134215:heptad=MCP-44H:species=d__Bacteria_p__Armatimonadota_c__Armatimonadia_o__Armatimonadales_f__Capsulimonadaceae_g__BOG-944_s__BOG-944 sp003134215],732a8249-a6bd-41fd-8495-8bd7026b157b_5@MCPsignal.231.272:0.733713[&&NHX:Sample=rhiztom3:Type=capture:capture_class=c__Alphaproteobacteria:capture_domain=d__Bacteria:capture_family=f__Xanthobacteraceae:capture_genus=g__Rhodopseudomonas:capture_order=o__Rhizobiales:capture_phylum=p__Proteobacteria:capture_species=s__Rhodopseudomonas sp013377015:heptad=MCP-24H])0.783:0.210587[&&NHX:Sample_counter=rhiztom3--1:Type_counter=GTDB--1||capture--1:capture_class_counter=c__Alphaproteobacteria--1:capture_domain_counter=d__Bacteria--1:capture_family_counter=f__Xanthobacteraceae--1:capture_genus_counter=g__Rhodopseudomonas--1:capture_order_counter=o__Rhizobiales--1:capture_phylum_counter=p__Proteobacteria--1:capture_species_counter=s__Rhodopseudomonas sp013377015--1:gtdb_class_counter=c__Armatimonadia--1:gtdb_domain_counter=d__Bacteria--1:gtdb_family_counter=f__Capsulimonadaceae--1:gtdb_genus_counter=g__BOG-944--1:gtdb_order_counter=o__Armatimonadales--1:gtdb_phylum_counter=p__Armatimonadota--1:gtdb_species_counter=s__BOG-944 sp003134215--1:heptad_counter=MCP-24H--1||MCP-44H--1:lbd_counter=:lca_tree=s__BOG-944 sp003134215:name=N120422:ref_name_counter=])0.369:0.104606[&&NHX:Sample_counter=rhiztom3--1:Type_counter=GTDB--2||capture--1:capture_class_counter=c__Alphaproteobacteria--1:capture_domain_counter=d__Bacteria--1:capture_family_counter=f__Xanthobacteraceae--1:capture_genus_counter=g__Rhodopseudomonas--1:capture_order_counter=o__Rhizobiales--1:capture_phylum_counter=p__Proteobacteria--1:capture_species_counter=s__Rhodopseudomonas sp013377015--1:gtdb_class_counter=c__Alphaproteobacteria--1||c__Armatimonadia--1:gtdb_domain_counter=d__Bacteria--2:gtdb_family_counter=f__Capsulimonadaceae--1||f__Sphingomonadaceae--1:gtdb_genus_counter=g__BOG-944--1||g__Sphingomonas--1:gtdb_order_counter=o__Armatimonadales--1||o__Sphingomonadales--1:gtdb_phylum_counter=p__Armatimonadota--1||p__Proteobacteria--1:gtdb_species_counter=s__BOG-944 sp003134215--1||s__Sphingomonas sp003355005--1:heptad_counter=MCP-24H--2||MCP-44H--1:lbd_counter=:lca_tree=d__Bacteria:name=N120423:ref_name_counter=])0.94:0.309492[&&NHX:Sample_counter=rhiztom3--1:Type_counter=GTDB--8||capture--1:capture_class_counter=c__Alphaproteobacteria--1:capture_domain_counter=d__Bacteria--1:capture_family_counter=f__Xanthobacteraceae--1:capture_genus_counter=g__Rhodopseudomonas--1:capture_order_counter=o__Rhizobiales--1:capture_phylum_counter=p__Proteobacteria--1:capture_species_counter=s__Rhodopseudomonas sp013377015--1:gtdb_class_counter=c__Alphaproteobacteria--1||c__Armatimonadia--1||c__Campylobacteria--6:gtdb_domain_counter=d__Bacteria--8:gtdb_family_counter=f__Capsulimonadaceae--1||f__Sphingomonadaceae--1||f__Sulfurospirillaceae--6:gtdb_genus_counter=g__BOG-944--1||g__Sphingomonas--1||g__Sulfurospirillum--6:gtdb_order_counter=o__Armatimonadales--1||o__Campylobacterales--6||o__Sphingomonadales--1:gtdb_phylum_counter=p__Armatimonadota--1||p__Campylobacterota--6||p__Proteobacteria--1:gtdb_species_counter=s__BOG-944 sp003134215--1||s__Sphingomonas sp003355005--1||s__Sulfurospirillum arsenophilum--1||s__Sulfurospirillum cavolei--1||s__Sulfurospirillum deleyianum--1||s__Sulfurospirillum sp001548035--1||s__Sulfurospirillum sp017860615--1||s__Sulfurospirillum sp018058685--1:heptad_counter=MCP-24H--2||MCP-40H--6||MCP-44H--1:lbd_counter=:lca_tree=d__Bacteria:name=N120424:ref_name_counter=],((((GB_GCA_003662995.1_protein.faa_QMZC01000171.1_2@PF00015_full_PFAM.214.396:0.212342,(RS_GCF_016757965.1_protein.faa_NZ_JAEKIW010000009.1_16@PF00015_full_PFAM.224.395:0.207504,(GB_GCA_002507545.1_protein.faa_DAVR01000004.1_105@PF00015_full_PFAM.216.385:0.0214836[&&NHX:Type=GTDB:gtdb_class=c__Archaeoglobi:gtdb_domain=d__Archaea:gtdb_family=f__Archaeoglobaceae:gtdb_genus=g__Archaeoglobus:gtdb_order=o__Archaeoglobales:gtdb_phylum=p__Halobacteriota:gtdb_species=s__Archaeoglobus sp002507545:heptad=MCP-44H:species=d__Archaea_p__Halobacteriota_c__Archaeoglobi_o__Archaeoglobales_f__Archaeoglobaceae_g__Archaeoglobus_s__Archaeoglobus sp002507545],GB_GCA_017656475.1_protein.faa_JACDNT010000061.1_3@PF00015_full_PFAM.223.393:0.0580695)0.962:0.0849616[&&NHX:Sample_counter=:Type_counter=GTDB--1:capture_class_counter=:capture_domain_counter=:capture_family_counter=:capture_genus_counter=:capture_order_counter=:capture_phylum_counter=:capture_species_counter=:gtdb_class_counter=c__Archaeoglobi--1:gtdb_domain_counter=d__Archaea--1:gtdb_family_counter=f__Archaeoglobaceae--1:gtdb_genus_counter=g__Archaeoglobus--1:gtdb_order_counter=o__Archaeoglobales--1:gtdb_phylum_counter=p__Halobacteriota--1:gtdb_species_counter=s__Archaeoglobus sp002507545--1:heptad_counter=MCP-44H--1:lbd_counter=:lca_tree=s__Archaeoglobus sp002507545:name=N120429:ref_name_counter=])0.578:0.0283573[&&NHX:Sample_counter=:Type_counter=GTDB--1:capture_class_counter=:capture_domain_counter=:capture_family_counter=:capture_genus_counter=:capture_order_counter=:capture_phylum_counter=:capture_species_counter=:gtdb_class_counter=c__Archaeoglobi--1:gtdb_domain_counter=d__Archaea--1:gtdb_family_counter=f__Archaeoglobaceae--1:gtdb_genus_counter=g__Archaeoglobus--1:gtdb_order_counter=o__Archaeoglobales--1:gtdb_phylum_counter=p__Halobacteriota--1:gtdb_species_counter=s__Archaeoglobus sp002507545--1:heptad_counter=MCP-44H--1:lbd_counter=:lca_tree=s__Archaeoglobus sp002507545:name=N120430:ref_name_counter=])1:0.255909[&&NHX:Sample_counter=:Type_counter=GTDB--1:capture_class_counter=:capture_domain_counter=:capture_family_counter=:capture_genus_counter=:capture_order_counter=:capture_phylum_counter=:capture_species_counter=:gtdb_class_counter=c__Archaeoglobi--1:gtdb_domain_counter=d__Archaea--1:gtdb_family_counter=f__Archaeoglobaceae--1:gtdb_genus_counter=g__Archaeoglobus--1:gtdb_order_counter=o__Archaeoglobales--1:gtdb_phylum_counter=p__Halobacteriota--1:gtdb_species_counter=s__Archaeoglobus sp002507545--1:heptad_counter=MCP-44H--1:lbd_counter=:lca_tree=s__Archaeoglobus sp002507545:name=N120431:ref_name_counter=],(GB_GCA_002011235.1_protein.faa_MTMO01000042.1_22@PF00015_full_PFAM.669.894:0.138016[&&NHX:Type=GTDB:gtdb_class=c__Archaeoglobi:gtdb_domain=d__Archaea:gtdb_family=f__Archaeoglobaceae:gtdb_genus=g__Archaeoglobus_A:gtdb_order=o__Archaeoglobales:gtdb_phylum=p__Halobacteriota:gtdb_species=s__Archaeoglobus_A sp002011235:heptad=MCP-44H:species=d__Archaea_p__Halobacteriota_c__Archaeoglobi_o__Archaeoglobales_f__Archaeoglobaceae_g__Archaeoglobus_A_s__Archaeoglobus_A sp002011235],((((((GB_GCA_011357905.1_protein.faa_DTPI01000007.1_12@PF00015_full_PFAM.457.681:0.132252[&&NHX:Type=GTDB:gtdb_class=c__Archaeoglobi:gtdb_domain=d__Archaea:gtdb_family=f__Archaeoglobaceae:gtdb_genus=g__Geoglobus:gtdb_order=o__Archaeoglobales:gtdb_phylum=p__Halobacteriota:gtdb_species=s__Geoglobus ahangari_A:heptad=MCP-44H:species=d__Archaea_p__Halobacteriota_c__Archaeoglobi_o__Archaeoglobales_f__Archaeoglobaceae_g__Geoglobus_s__Geoglobus ahangari_A],((GB_GCA_000789255.1_protein.faa_CP009552.1_660@PF00015_full_PFAM.806.1052:0.00268347[&&NHX:Type=GTDB:gtdb_class=c__Archaeoglobi:gtdb_domain=d__Archaea:gtdb_family=f__Archaeoglobaceae:gtdb_genus=g__Geoglobus:gtdb_order=o__Archaeoglobales:gtdb_phylum=p__Halobacteriota:gtdb_species=s__Geoglobus acetivorans:heptad=MCP-44H:species=d__Archaea_p__Halobacteriota_c__Archaeoglobi_o__Archaeoglobales_f__Archaeoglobaceae_g__Geoglobus_s__Geoglobus acetivorans],GB_GCA_015163485.1_protein.faa_JADDUK010000002.1_154@PF00015_full_PFAM.806.1054:5e-09[&&NHX:Type=GTDB:gtdb_class=c__Archaeoglobi:gtdb_domain=d__Archaea:gtdb_family=f__Archaeoglobaceae:gtdb_genus=g__Geoglobus:gtdb_order=o__Archaeoglobales:gtdb_phylum=p__Halobacteriota:gtdb_species=s__Geoglobus acetivorans_A:heptad=MCP-44H:species=d__Archaea_p__Halobacteriota_c__Archaeoglobi_o__Archaeoglobales_f__Archaeoglobaceae_g__Geoglobus_s__Geoglobus acetivorans_A])0.997:0.141781[&&NHX:Sample_counter=:Type_counter=GTDB--2:capture_class_counter=:capture_domain_counter=:capture_family_counter=:capture_genus_counter=:capture_order_counter=:capture_phylum_counter=:capture_species_counter=:evoltype=D:gtdb_class_counter=c__Archaeoglobi--2:gtdb_domain_counter=d__Archaea--2:gtdb_family_counter=f__Archaeoglobaceae--2:gtdb_genus_counter=g__Geoglobus--2:gtdb_order_counter=o__Archaeoglobales--2:gtdb_phylum_counter=p__Halobacteriota--2:gtdb_species_counter=s__Geoglobus acetivorans--1||s__Geoglobus acetivorans_A--1:heptad_counter=MCP-44H--2:lbd_counter=:lca=d__Archaea:lca_tree=g__Geoglobus:name=N120436:ref_name_counter=],(RS_GCF_000025505.1_protein.faa_NC_013849.1_2018@PF00015_full_PFAM.372.603:0.23045,RS_GCF_000025505.1_protein.faa_NC_013849.1_1092@PF00015_full_PFAM.125.353:0.22326[&&NHX:Type=GTDB:gtdb_class=c__Archaeoglobi:gtdb_domain=d__Archaea:gtdb_family=f__Archaeoglobaceae:gtdb_genus=g__Ferroglobus:gtdb_order=o__Archaeoglobales:gtdb_phylum=p__Halobacteriota:gtdb_species=s__Ferroglobus placidus:heptad=MCP-44H:species=d__Archaea_p__Halobacteriota_c__Archaeoglobi_o__Archaeoglobales_f__Archaeoglobaceae_g__Ferroglobus_s__Ferroglobus placidus])0.887:0.064327[&&NHX:Sample_counter=:Type_counter=GTDB--1:capture_class_counter=:capture_domain_counter=:capture_family_counter=:capture_genus_counter=:capture_order_counter=:capture_phylum_counter=:capture_species_counter=:gtdb_class_counter=c__Archaeoglobi--1:gtdb_domain_counter=d__Archaea--1:gtdb_family_counter=f__Archaeoglobaceae--1:gtdb_genus_counter=g__Ferroglobus--1:gtdb_order_counter=o__Archaeoglobales--1:gtdb_phylum_counter=p__Halobacteriota--1:gtdb_species_counter=s__Ferroglobus placidus--1:heptad_counter=MCP-44H--1:lbd_counter=:lca_tree=s__Ferroglobus placidus:name=N120439:ref_name_counter=])0.974:0.102761[&&NHX:Sample_counter=:Type_counter=GTDB--3:capture_class_counter=:capture_domain_counter=:capture_family_counter=:capture_genus_counter=:capture_order_counter=:capture_phylum_counter=:capture_species_counter=:gtdb_class_counter=c__Archaeoglobi--3:gtdb_domain_counter=d__Archaea--3:gtdb_family_counter=f__Archaeoglobaceae--3:gtdb_genus_counter=g__Ferroglobus--1||g__Geoglobus--2:gtdb_order_counter=o__Archaeoglobales--3:gtdb_phylum_counter=p__Halobacteriota--3:gtdb_species_counter=s__Ferroglobus placidus--1||s__Geoglobus acetivorans--1||s__Geoglobus acetivorans_A--1:heptad_counter=MCP-44H--3:lbd_counter=:lca_tree=f__Archaeoglobaceae:name=N120440:ref_name_counter=])0.723:0.038072[&&NHX:Sample_counter=:Type_counter=GTDB--4:capture_class_counter=:capture_domain_counter=:capture_family_counter=:capture_genus_counter=:capture_order_counter=:capture_phylum_counter=:capture_species_counter=:gtdb_class_counter=c__Archaeoglobi--4:gtdb_domain_counter=d__Archaea--4:gtdb_family_counter=f__Archaeoglobaceae--4:gtdb_genus_counter=g__Ferroglobus--1||g__Geoglobus--3:gtdb_order_counter=o__Archaeoglobales--4:gtdb_phylum_counter=p__Halobacteriota--4:gtdb_species_counter=s__Ferroglobus placidus--1||s__Geoglobus acetivorans--1||s__Geoglobus acetivorans_A--1||s__Geoglobus ahangari_A--1:heptad_counter=MCP-44H--4:lbd_counter=:lca_tree=f__Archaeoglobaceae:name=N120441:ref_name_counter=],((RS_GCF_000008665.1_protein.faa_NC_000917.1_1074@PF00015_full_PFAM.414.597:0.132681[&&NHX:Type=GTDB:gtdb_class=c__Archaeoglobi:gtdb_domain=d__Archaea:gtdb_family=f__Archaeoglobaceae:gtdb_genus=g__Archaeoglobus:gtdb_order=o__Archaeoglobales:gtdb_phylum=p__Halobacteriota:gtdb_species=s__Archaeoglobus fulgidus:heptad=MCP-40H:species=d__Archaea_p__Halobacteriota_c__Archaeoglobi_o__Archaeoglobales_f__Archaeoglobaceae_g__Archaeoglobus_s__Archaeoglobus fulgidus],RS_GCF_000008665.1_protein.faa_NC_000917.1_1085@PF00015_full_PFAM.573.754:0.0237246)0.908:0.0424259[&&NHX:Sample_counter=:Type_counter=GTDB--1:capture_class_counter=:capture_domain_counter=:capture_family_counter=:capture_genus_counter=:capture_order_counter=:capture_phylum_counter=:capture_species_counter=:gtdb_class_counter=c__Archaeoglobi--1:gtdb_domain_counter=d__Archaea--1:gtdb_family_counter=f__Archaeoglobaceae--1:gtdb_genus_counter=g__Archaeoglobus--1:gtdb_order_counter=o__Archaeoglobales--1:gtdb_phylum_counter=p__Halobacteriota--1:gtdb_species_counter=s__Archaeoglobus fulgidus--1:heptad_counter=MCP-40H--1:lbd_counter=:lca_tree=s__Archaeoglobus fulgidus:name=N120444:ref_name_counter=],(GB_GCA_011333375.1_protein.faa_DTLB01000051.1_22@PF00015_full_PFAM.694.929:0.124102[&&NHX:Type=GTDB:gtdb_class=c__Archaeoglobi:gtdb_domain=d__Archaea:gtdb_family=f__Archaeoglobaceae:gtdb_genus=g__Archaeoglobus:gtdb_order=o__Archaeoglobales:gtdb_phylum=p__Halobacteriota:gtdb_species=s__Archaeoglobus fulgidus_A:heptad=MCP-44H:species=d__Archaea_p__Halobacteriota_c__Archaeoglobi_o__Archaeoglobales_f__Archaeoglobaceae_g__Archaeoglobus_s__Archaeoglobus fulgidus_A],(GB_GCA_002507545.1_protein.faa_DAVR01000004.1_118@PF00015_full_PFAM.803.1036:5e-09[&&NHX:Type=GTDB:gtdb_class=c__Archaeoglobi:gtdb_domain=d__Archaea:gtdb_family=f__Archaeoglobaceae:gtdb_genus=g__Archaeoglobus:gtdb_order=o__Archaeoglobales:gtdb_phylum=p__Halobacteriota:gtdb_species=s__Archaeoglobus sp002507545:heptad=MCP-44H:species=d__Archaea_p__Halobacteriota_c__Archaeoglobi_o__Archaeoglobales_f__Archaeoglobaceae_g__Archaeoglobus_s__Archaeoglobus sp002507545],GB_GCA_002011235.1_protein.faa_MTMO01000043.1_4@PF00015_full_PFAM.803.907:5e-09[&&NHX:Type=GTDB:gtdb_class=c__Archaeoglobi:gtdb_domain=d__Archaea:gtdb_family=f__Archaeoglobaceae:gtdb_genus=g__Archaeoglobus_A:gtdb_order=o__Archaeoglobales:gtdb_phylum=p__Halobacteriota:gtdb_species=s__Archaeoglobus_A sp002011235:heptad=MCP-40H:species=d__Archaea_p__Halobacteriota_c__Archaeoglobi_o__Archaeoglobales_f__Archaeoglobaceae_g__Archaeoglobus_A_s__Archaeoglobus_A sp002011235])0.9:0.0266505[&&NHX:Sample_counter=:Type_counter=GTDB--2:capture_class_counter=:capture_domain_counter=:capture_family_counter=:capture_genus_counter=:capture_order_counter=:capture_phylum_counter=:capture_species_counter=:evoltype=D:gtdb_class_counter=c__Archaeoglobi--2:gtdb_domain_counter=d__Archaea--2:gtdb_family_counter=f__Archaeoglobaceae--2:gtdb_genus_counter=g__Archaeoglobus--1||g__Archaeoglobus_A--1:gtdb_order_counter=o__Archaeoglobales--2:gtdb_phylum_counter=p__Halobacteriota--2:gtdb_species_counter=s__Archaeoglobus sp002507545--1||s__Archaeoglobus_A sp002011235--1:heptad_counter=MCP-40H--1||MCP-44H--1:lbd_counter=:lca=d__Archaea:lca_tree=f__Archaeoglobaceae:name=N120448:ref_name_counter=])0.909:0.043147[&&NHX:Sample_counter=:Type_counter=GTDB--3:capture_class_counter=:capture_domain_counter=:capture_family_counter=:capture_genus_counter=:capture_order_counter=:capture_phylum_counter=:capture_species_counter=:evoltype=D:gtdb_class_counter=c__Archaeoglobi--3:gtdb_domain_counter=d__Archaea--3:gtdb_family_counter=f__Archaeoglobaceae--3:gtdb_genus_counter=g__Archaeoglobus--2||g__Archaeoglobus_A--1:gtdb_order_counter=o__Archaeoglobales--3:gtdb_phylum_counter=p__Halobacteriota--3:gtdb_species_counter=s__Archaeoglobus fulgidus_A--1||s__Archaeoglobus sp002507545--1||s__Archaeoglobus_A sp002011235--1:heptad_counter=MCP-40H--1||MCP-44H--2:lbd_counter=:lca=d__Archaea:lca_tree=f__Archaeoglobaceae:name=N120449:ref_name_counter=])0.985:0.0952765[&&NHX:Sample_counter=:Type_counter=GTDB--4:capture_class_counter=:capture_domain_counter=:capture_family_counter=:capture_genus_counter=:capture_order_counter=:capture_phylum_counter=:capture_species_counter=:gtdb_class_counter=c__Archaeoglobi--4:gtdb_domain_counter=d__Archaea--4:gtdb_family_counter=f__Archaeoglobaceae--4:gtdb_genus_counter=g__Archaeoglobus--3||g__Archaeoglobus_A--1:gtdb_order_counter=o__Archaeoglobales--4:gtdb_phylum_counter=p__Halobacteriota--4:gtdb_species_counter=s__Archaeoglobus fulgidus--1||s__Archaeoglobus fulgidus_A--1||s__Archaeoglobus sp002507545--1||s__Archaeoglobus_A sp002011235--1:heptad_counter=MCP-40H--2||MCP-44H--2:lbd_counter=:lca_tree=f__Archaeoglobaceae:name=N120450:ref_name_counter=])0.886:0.0450562[&&NHX:Sample_counter=:Type_counter=GTDB--8:capture_class_counter=:capture_domain_counter=:capture_family_counter=:capture_genus_counter=:capture_order_counter=:capture_phylum_counter=:capture_species_counter=:gtdb_class_counter=c__Archaeoglobi--8:gtdb_domain_counter=d__Archaea--8:gtdb_family_counter=f__Archaeoglobaceae--8:gtdb_genus_counter=g__Archaeoglobus--3||g__Archaeoglobus_A--1||g__Ferroglobus--1||g__Geoglobus--3:gtdb_order_counter=o__Archaeoglobales--8:gtdb_phylum_counter=p__Halobacteriota--8:gtdb_species_counter=s__Archaeoglobus fulgidus--1||s__Archaeoglobus fulgidus_A--1||s__Archaeoglobus sp002507545--1||s__Archaeoglobus_A sp002011235--1||s__Ferroglobus placidus--1||s__Geoglobus acetivorans--1||s__Geoglobus acetivorans_A--1||s__Geoglobus ahangari_A--1:heptad_counter=MCP-40H--2||MCP-44H--6:lbd_counter=:lca_tree=f__Archaeoglobaceae:name=N120451:ref_name_counter=],(GB_GCA_011361745.1_protein.faa_DTFC01000021.1_55@PF00015_full_PFAM.469.679:0.0992529[&&NHX:Type=GTDB:gtdb_class=c__Archaeoglobi:gtdb_domain=d__Archaea:gtdb_family=f__Archaeoglobaceae:gtdb_genus=g__WYZ-LMO2:gtdb_order=o__Archaeoglobales:gtdb_phylum=p__Halobacteriota:gtdb_species=s__WYZ-LMO2 sp011361745:heptad=MCP-44H:species=d__Archaea_p__Halobacteriota_c__Archaeoglobi_o__Archaeoglobales_f__Archaeoglobaceae_g__WYZ-LMO2_s__WYZ-LMO2 sp011361745],GB_GCA_011361745.1_protein.faa_DTFC01000032.1_75@PF00015_full_PFAM.135.355:0.124817[&&NHX:Type=GTDB:gtdb_class=c__Archaeoglobi:gtdb_domain=d__Archaea:gtdb_family=f__Archaeoglobaceae:gtdb_genus=g__WYZ-LMO2:gtdb_order=o__Archaeoglobales:gtdb_phylum=p__Halobacteriota:gtdb_species=s__WYZ-LMO2 sp011361745:heptad=MCP-44H:species=d__Archaea_p__Halobacteriota_c__Archaeoglobi_o__Archaeoglobales_f__Archaeoglobaceae_g__WYZ-LMO2_s__WYZ-LMO2 sp011361745])1:0.231804[&&NHX:Sample_counter=:Type_counter=GTDB--2:capture_class_counter=:capture_domain_counter=:capture_family_counter=:capture_genus_counter=:capture_order_counter=:capture_phylum_counter=:capture_species_counter=:evoltype=D:gtdb_class_counter=c__Archaeoglobi--2:gtdb_domain_counter=d__Archaea--2:gtdb_family_counter=f__Archaeoglobaceae--2:gtdb_genus_counter=g__WYZ-LMO2--2:gtdb_order_counter=o__Archaeoglobales--2:gtdb_phylum_counter=p__Halobacteriota--2:gtdb_species_counter=s__WYZ-LMO2 sp011361745--2:heptad_counter=MCP-44H--2:lbd_counter=:lca=d__Archaea:lca_tree=s__WYZ-LMO2 sp011361745:name=N120454:ref_name_counter=])0.006:0.0299045[&&NHX:Sample_counter=:Type_counter=GTDB--10:capture_class_counter=:capture_domain_counter=:capture_family_counter=:capture_genus_counter=:capture_order_counter=:capture_phylum_counter=:capture_species_counter=:gtdb_class_counter=c__Archaeoglobi--10:gtdb_domain_counter=d__Archaea--10:gtdb_family_counter=f__Archaeoglobaceae--10:gtdb_genus_counter=g__Archaeoglobus--3||g__Archaeoglobus_A--1||g__Ferroglobus--1||g__Geoglobus--3||g__WYZ-LMO2--2:gtdb_order_counter=o__Archaeoglobales--10:gtdb_phylum_counter=p__Halobacteriota--10:gtdb_species_counter=s__Archaeoglobus fulgidus--1||s__Archaeoglobus fulgidus_A--1||s__Archaeoglobus sp002507545--1||s__Archaeoglobus_A sp002011235--1||s__Ferroglobus placidus--1||s__Geoglobus acetivorans--1||s__Geoglobus acetivorans_A--1||s__Geoglobus ahangari_A--1||s__WYZ-LMO2 sp011361745--2:heptad_counter=MCP-40H--2||MCP-44H--8:lbd_counter=:lca_tree=f__Archaeoglobaceae:name=N120455:ref_name_counter=],(GB_GCA_011367245.1_protein.faa_DSYZ01000107.1_6@PF00015_full_PFAM.567.794:0.071874[&&NHX:Type=GTDB:gtdb_class=c__Archaeoglobi:gtdb_domain=d__Archaea:gtdb_family=f__Archaeoglobaceae:gtdb_genus=g__WYZ-LMO2:gtdb_order=o__Archaeoglobales:gtdb_phylum=p__Halobacteriota:gtdb_species=s__WYZ-LMO2 sp011367245:heptad=MCP-44H:species=d__Archaea_p__Halobacteriota_c__Archaeoglobi_o__Archaeoglobales_f__Archaeoglobaceae_g__WYZ-LMO2_s__WYZ-LMO2 sp011367245],(GB_GCA_011361745.1_protein.faa_DTFC01000012.1_3@PF00015_full_PFAM.556.738:0.0672752,(GB_GCA_011605865.1_protein.faa_JAAOZI010000021.1_52@PF00015_full_PFAM.575.789:0.0429902,GB_GCA_011048195.1_protein.faa_DSLA01000112.1_42@PF00015_full_PFAM.381.592:0.0794413[&&NHX:Type=GTDB:gtdb_class=c__Archaeoglobi:gtdb_domain=d__Archaea:gtdb_family=f__Archaeoglobaceae:gtdb_genus=g__WYZ-LMO2:gtdb_order=o__Archaeoglobales:gtdb_phylum=p__Halobacteriota:gtdb_species=s__WYZ-LMO2 sp011048195:heptad=MCP-44H:species=d__Archaea_p__Halobacteriota_c__Archaeoglobi_o__Archaeoglobales_f__Archaeoglobaceae_g__WYZ-LMO2_s__WYZ-LMO2 sp011048195])0.7:0.0158689[&&NHX:Sample_counter=:Type_counter=GTDB--1:capture_class_counter=:capture_domain_counter=:capture_family_counter=:capture_genus_counter=:capture_order_counter=:capture_phylum_counter=:capture_species_counter=:gtdb_class_counter=c__Archaeoglobi--1:gtdb_domain_counter=d__Archaea--1:gtdb_family_counter=f__Archaeoglobaceae--1:gtdb_genus_counter=g__WYZ-LMO2--1:gtdb_order_counter=o__Archaeoglobales--1:gtdb_phylum_counter=p__Halobacteriota--1:gtdb_species_counter=s__WYZ-LMO2 sp011048195--1:heptad_counter=MCP-44H--1:lbd_counter=:lca_tree=s__WYZ-LMO2 sp011048195:name=N120460:ref_name_counter=])0.816:0.0349097[&&NHX:Sample_counter=:Type_counter=GTDB--1:capture_class_counter=:capture_domain_counter=:capture_family_counter=:capture_genus_counter=:capture_order_counter=:capture_phylum_counter=:capture_species_counter=:gtdb_class_counter=c__Archaeoglobi--1:gtdb_domain_counter=d__Archaea--1:gtdb_family_counter=f__Archaeoglobaceae--1:gtdb_genus_counter=g__WYZ-LMO2--1:gtdb_order_counter=o__Archaeoglobales--1:gtdb_phylum_counter=p__Halobacteriota--1:gtdb_species_counter=s__WYZ-LMO2 sp011048195--1:heptad_counter=MCP-44H--1:lbd_counter=:lca_tree=s__WYZ-LMO2 sp011048195:name=N120461:ref_name_counter=])1:0.178175[&&NHX:Sample_counter=:Type_counter=GTDB--2:capture_class_counter=:capture_domain_counter=:capture_family_counter=:capture_genus_counter=:capture_order_counter=:capture_phylum_counter=:capture_species_counter=:gtdb_class_counter=c__Archaeoglobi--2:gtdb_domain_counter=d__Archaea--2:gtdb_family_counter=f__Archaeoglobaceae--2:gtdb_genus_counter=g__WYZ-LMO2--2:gtdb_order_counter=o__Archaeoglobales--2:gtdb_phylum_counter=p__Halobacteriota--2:gtdb_species_counter=s__WYZ-LMO2 sp011048195--1||s__WYZ-LMO2 sp011367245--1:heptad_counter=MCP-44H--2:lbd_counter=:lca_tree=g__WYZ-LMO2:name=N120462:ref_name_counter=])0.793:0.0247218[&&NHX:Sample_counter=:Type_counter=GTDB--12:capture_class_counter=:capture_domain_counter=:capture_family_counter=:capture_genus_counter=:capture_order_counter=:capture_phylum_counter=:capture_species_counter=:gtdb_class_counter=c__Archaeoglobi--12:gtdb_domain_counter=d__Archaea--12:gtdb_family_counter=f__Archaeoglobaceae--12:gtdb_genus_counter=g__Archaeoglobus--3||g__Archaeoglobus_A--1||g__Ferroglobus--1||g__Geoglobus--3||g__WYZ-LMO2--4:gtdb_order_counter=o__Archaeoglobales--12:gtdb_phylum_counter=p__Halobacteriota--12:gtdb_species_counter=s__Archaeoglobus fulgidus--1||s__Archaeoglobus fulgidus_A--1||s__Archaeoglobus sp002507545--1||s__Archaeoglobus_A sp002011235--1||s__Ferroglobus placidus--1||s__Geoglobus acetivorans--1||s__Geoglobus acetivorans_A--1||s__Geoglobus ahangari_A--1||s__WYZ-LMO2 sp011048195--1||s__WYZ-LMO2 sp011361745--2||s__WYZ-LMO2 sp011367245--1:heptad_counter=MCP-40H--2||MCP-44H--10:lbd_counter=:lca_tree=f__Archaeoglobaceae:name=N120463:ref_name_counter=],((((RS_GCF_017874375.1_protein.faa_NZ_JAGGLK010000002.1_175@PF00015_full_PFAM.371.611:0.127922[&&NHX:Type=GTDB:gtdb_class=c__Methanosarcinia:gtdb_domain=d__Archaea:gtdb_family=f__Methanosarcinaceae:gtdb_genus=g__Methanohalophilus:gtdb_order=o__Methanosarcinales:gtdb_phylum=p__Halobacteriota:gtdb_species=s__Methanohalophilus levihalophilus:heptad=MCP-44H:species=d__Archaea_p__Halobacteriota_c__Methanosarcinia_o__Methanosarcinales_f__Methanosarcinaceae_g__Methanohalophilus_s__Methanohalophilus levihalophilus],(RS_GCF_000013725.1_protein.faa_NC_007955.1_376@PF00015_full_PFAM.407.638:0.00677856[&&NHX:Type=GTDB:gtdb_class=c__Methanosarcinia:gtdb_domain=d__Archaea:gtdb_family=f__Methanosarcinaceae:gtdb_genus=g__Methanococcoides:gtdb_order=o__Methanosarcinales:gtdb_phylum=p__Halobacteriota:gtdb_species=s__Methanococcoides burtonii:heptad=MCP-44H:species=d__Archaea_p__Halobacteriota_c__Methanosarcinia_o__Methanosarcinales_f__Methanosarcinaceae_g__Methanococcoides_s__Methanococcoides burtonii],(RS_GCF_000765475.1_protein.faa_NZ_JRHO01000014.1_368@PF00015_full_PFAM.405.636:5e-09[&&NHX:Type=GTDB:gtdb_class=c__Methanosarcinia:gtdb_domain=d__Archaea:gtdb_family=f__Methanosarcinaceae:gtdb_genus=g__Methanococcoides:gtdb_order=o__Methanosarcinales:gtdb_phylum=p__Halobacteriota:gtdb_species=s__Methanococcoides methylutens:heptad=MCP-44H:species=d__Archaea_p__Halobacteriota_c__Methanosarcinia_o__Methanosarcinales_f__Methanosarcinaceae_g__Methanococcoides_s__Methanococcoides methylutens],RS_GCF_900774055.1_protein.faa_NZ_CAAGSW010000005.1_341@PF00015_full_PFAM.410.638:0.00615938[&&NHX:Type=GTDB:gtdb_class=c__Methanosarcinia:gtdb_domain=d__Archaea:gtdb_family=f__Methanosarcinaceae:gtdb_genus=g__Methanococcoides:gtdb_order=o__Methanosarcinales:gtdb_phylum=p__Halobacteriota:gtdb_species=s__Methanococcoides sp900774055:heptad=MCP-44H:species=d__Archaea_p__Halobacteriota_c__Methanosarcinia_o__Methanosarcinales_f__Methanosarcinaceae_g__Methanococcoides_s__Methanococcoides sp900774055])0.905:0.0147319[&&NHX:Sample_counter=:Type_counter=GTDB--2:capture_class_counter=:capture_domain_counter=:capture_family_counter=:capture_genus_counter=:capture_order_counter=:capture_phylum_counter=:capture_species_counter=:evoltype=D:gtdb_class_counter=c__Methanosarcinia--2:gtdb_domain_counter=d__Archaea--2:gtdb_family_counter=f__Methanosarcinaceae--2:gtdb_genus_counter=g__Methanococcoides--2:gtdb_order_counter=o__Methanosarcinales--2:gtdb_phylum_counter=p__Halobacteriota--2:gtdb_species_counter=s__Methanococcoides methylutens--1||s__Methanococcoides sp900774055--1:heptad_counter=MCP-44H--2:lbd_counter=:lca=d__Archaea:lca_tree=g__Methanococcoides:name=N120468:ref_name_counter=])0.999:0.141804[&&NHX:Sample_counter=:Type_counter=GTDB--3:capture_class_counter=:capture_domain_counter=:capture_family_counter=:capture_genus_counter=:capture_order_counter=:capture_phylum_counter=:capture_species_counter=:evoltype=D:gtdb_class_counter=c__Methanosarcinia--3:gtdb_domain_counter=d__Archaea--3:gtdb_family_counter=f__Methanosarcinaceae--3:gtdb_genus_counter=g__Methanococcoides--3:gtdb_order_counter=o__Methanosarcinales--3:gtdb_phylum_counter=p__Halobacteriota--3:gtdb_species_counter=s__Methanococcoides burtonii--1||s__Methanococcoides methylutens--1||s__Methanococcoides sp900774055--1:heptad_counter=MCP-44H--3:lbd_counter=:lca=d__Archaea:lca_tree=g__Methanococcoides:name=N120469:ref_name_counter=])0.306:0.0455632[&&NHX:Sample_counter=:Type_counter=GTDB--4:capture_class_counter=:capture_domain_counter=:capture_family_counter=:capture_genus_counter=:capture_order_counter=:capture_phylum_counter=:capture_species_counter=:evoltype=D:gtdb_class_counter=c__Methanosarcinia--4:gtdb_domain_counter=d__Archaea--4:gtdb_family_counter=f__Methanosarcinaceae--4:gtdb_genus_counter=g__Methanococcoides--3||g__Methanohalophilus--1:gtdb_order_counter=o__Methanosarcinales--4:gtdb_phylum_counter=p__Halobacteriota--4:gtdb_species_counter=s__Methanococcoides burtonii--1||s__Methanococcoides methylutens--1||s__Methanococcoides sp900774055--1||s__Methanohalophilus levihalophilus--1:heptad_counter=MCP-44H--4:lbd_counter=:lca=d__Archaea:lca_tree=f__Methanosarcinaceae:name=N120470:ref_name_counter=],(((GB_GCA_013331265.1_protein.faa_DUGS01000165.1_23@PF00015_full_PFAM.75.301:0.0609827[&&NHX:Type=GTDB:gtdb_class=c__Methanosarcinia:gtdb_domain=d__Archaea:gtdb_family=f__Methanosarcinaceae:gtdb_genus=g__Methanosarcina:gtdb_order=o__Methanosarcinales:gtdb_phylum=p__Halobacteriota:gtdb_species=s__Methanosarcina sp10923u:heptad=MCP-44H:species=d__Archaea_p__Halobacteriota_c__Methanosarcinia_o__Methanosarcinales_f__Methanosarcinaceae_g__Methanosarcina_s__Methanosarcina sp10923u],(((RS_GCF_000970285.1_protein.faa_NZ_CP009516.1_4034@PF00015_full_PFAM.397.639:0.0112838[&&NHX:Type=GTDB:gtdb_class=c__Methanosarcinia:gtdb_domain=d__Archaea:gtdb_family=f__Methanosarcinaceae:gtdb_genus=g__Methanosarcina:gtdb_order=o__Methanosarcinales:gtdb_phylum=p__Halobacteriota:gtdb_species=s__Methanosarcina horonobensis:heptad=MCP-44H:species=d__Archaea_p__Halobacteriota_c__Methanosarcinia_o__Methanosarcinales_f__Methanosarcinaceae_g__Methanosarcina_s__Methanosarcina horonobensis],RS_GCF_000979455.1_protein.faa_NZ_JJOY01000023.1_166@PF00015_full_PFAM.401.629:0.0342782[&&NHX:Type=GTDB:gtdb_class=c__Methanosarcinia:gtdb_domain=d__Archaea:gtdb_family=f__Methanosarcinaceae:gtdb_genus=g__Methanosarcina:gtdb_order=o__Methanosarcinales:gtdb_phylum=p__Halobacteriota:gtdb_species=s__Methanosarcina sp000979455:heptad=MCP-44H:species=d__Archaea_p__Halobacteriota_c__Methanosarcinia_o__Methanosarcinales_f__Methanosarcinaceae_g__Methanosarcina_s__Methanosarcina sp000979455])0.261:0.0044112[&&NHX:Sample_counter=:Type_counter=GTDB--2:capture_class_counter=:capture_domain_counter=:capture_family_counter=:capture_genus_counter=:capture_order_counter=:capture_phylum_counter=:capture_species_counter=:evoltype=D:gtdb_class_counter=c__Methanosarcinia--2:gtdb_domain_counter=d__Archaea--2:gtdb_family_counter=f__Methanosarcinaceae--2:gtdb_genus_counter=g__Methanosarcina--2:gtdb_order_counter=o__Methanosarcinales--2:gtdb_phylum_counter=p__Halobacteriota--2:gtdb_species_counter=s__Methanosarcina horonobensis--1||s__Methanosarcina sp000979455--1:heptad_counter=MCP-44H--2:lbd_counter=:lca=d__Archaea:lca_tree=g__Methanosarcina:name=N120474:ref_name_counter=],((RS_GCF_000970285.1_protein.faa_NZ_CP009516.1_1204@PF00015_full_PFAM.405.639:0.00285675[&&NHX:Type=GTDB:gtdb_class=c__Methanosarcinia:gtdb_domain=d__Archaea:gtdb_family=f__Methanosarcinaceae:gtdb_genus=g__Methanosarcina:gtdb_order=o__Methanosarcinales:gtdb_phylum=p__Halobacteriota:gtdb_species=s__Methanosarcina horonobensis:heptad=MCP-44H:species=d__Archaea_p__Halobacteriota_c__Methanosarcinia_o__Methanosarcinales_f__Methanosarcinaceae_g__Methanosarcina_s__Methanosarcina horonobensis],RS_GCF_000970285.1_protein.faa_NZ_CP009516.1_1205@PF00015_full_PFAM.400.632:5e-09[&&NHX:Type=GTDB:gtdb_class=c__Methanosarcinia:gtdb_domain=d__Archaea:gtdb_family=f__Methanosarcinaceae:gtdb_genus=g__Methanosarcina:gtdb_order=o__Methanosarcinales:gtdb_phylum=p__Halobacteriota:gtdb_species=s__Methanosarcina horonobensis:heptad=MCP-44H:species=d__Archaea_p__Halobacteriota_c__Methanosarcinia_o__Methanosarcinales_f__Methanosarcinaceae_g__Methanosarcina_s__Methanosarcina horonobensis])0.867:0.0096764[&&NHX:Sample_counter=:Type_counter=GTDB--2:capture_class_counter=:capture_domain_counter=:capture_family_counter=:capture_genus_counter=:capture_order_counter=:capture_phylum_counter=:capture_species_counter=:evoltype=D:gtdb_class_counter=c__Methanosarcinia--2:gtdb_domain_counter=d__Archaea--2:gtdb_family_counter=f__Methanosarcinaceae--2:gtdb_genus_counter=g__Methanosarcina--2:gtdb_order_counter=o__Methanosarcinales--2:gtdb_phylum_counter=p__Halobacteriota--2:gtdb_species_counter=s__Methanosarcina horonobensis--2:heptad_counter=MCP-44H--2:lbd_counter=:lca=d__Archaea:lca_tree=s__Methanosarcina horonobensis:name=N120477:ref_name_counter=],GB_GCA_013331265.1_protein.faa_DUGS01000159.1_47@PF00015_full_PFAM.396.632:0.0555943[&&NHX:Type=GTDB:gtdb_class=c__Methanosarcinia:gtdb_domain=d__Archaea:gtdb_family=f__Methanosarcinaceae:gtdb_genus=g__Methanosarcina:gtdb_order=o__Methanosarcinales:gtdb_phylum=p__Halobacteriota:gtdb_species=s__Methanosarcina sp10923u:heptad=MCP-44H:species=d__Archaea_p__Halobacteriota_c__Methanosarcinia_o__Methanosarcinales_f__Methanosarcinaceae_g__Methanosarcina_s__Methanosarcina sp10923u])0.862:0.00844622[&&NHX:Sample_counter=:Type_counter=GTDB--3:capture_class_counter=:capture_domain_counter=:capture_family_counter=:capture_genus_counter=:capture_order_counter=:capture_phylum_counter=:capture_species_counter=:evoltype=D:gtdb_class_counter=c__Methanosarcinia--3:gtdb_domain_counter=d__Archaea--3:gtdb_family_counter=f__Methanosarcinaceae--3:gtdb_genus_counter=g__Methanosarcina--3:gtdb_order_counter=o__Methanosarcinales--3:gtdb_phylum_counter=p__Halobacteriota--3:gtdb_species_counter=s__Methanosarcina horonobensis--2||s__Methanosarcina sp10923u--1:heptad_counter=MCP-44H--3:lbd_counter=:lca=d__Archaea:lca_tree=g__Methanosarcina:name=N120479:ref_name_counter=])0.819:0.00836047[&&NHX:Sample_counter=:Type_counter=GTDB--5:capture_class_counter=:capture_domain_counter=:capture_family_counter=:capture_genus_counter=:capture_order_counter=:capture_phylum_counter=:capture_species_counter=:evoltype=D:gtdb_class_counter=c__Methanosarcinia--5:gtdb_domain_counter=d__Archaea--5:gtdb_family_counter=f__Methanosarcinaceae--5:gtdb_genus_counter=g__Methanosarcina--5:gtdb_order_counter=o__Methanosarcinales--5:gtdb_phylum_counter=p__Halobacteriota--5:gtdb_species_counter=s__Methanosarcina horonobensis--3||s__Methanosarcina sp000979455--1||s__Methanosarcina sp10923u--1:heptad_counter=MCP-44H--5:lbd_counter=:lca=d__Archaea:lca_tree=g__Methanosarcina:name=N120480:ref_name_counter=],(0341dfc8-5778-44ff-b374-3db4dbb59067_2@MCPsignal.144.221:5e-09[&&NHX:Sample=rhizpot3:Type=capture:capture_class=c__Methanosarcinia:capture_domain=d__Archaea:capture_family=f__Methanosarcinaceae:capture_genus=g__Methanosarcina:capture_order=o__Methanosarcinales:capture_phylum=p__Halobacteriota:capture_species=s__Methanosarcina mazei:heptad=MCP-40H],(RS_GCF_000970205.1_protein.faa_NZ_CP009512.1_3200@PF00015_full_PFAM.397.628:5e-09[&&NHX:Type=GTDB:gtdb_class=c__Methanosarcinia:gtdb_domain=d__Archaea:gtdb_family=f__Methanosarcinaceae:gtdb_genus=g__Methanosarcina:gtdb_order=o__Methanosarcinales:gtdb_phylum=p__Halobacteriota:gtdb_species=s__Methanosarcina mazei:heptad=MCP-44H:species=d__Archaea_p__Halobacteriota_c__Methanosarcinia_o__Methanosarcinales_f__Methanosarcinaceae_g__Methanosarcina_s__Methanosarcina mazei],((d1ce6fd6-7ce8-4eec-9da0-2a12bfa5457b_2@MCPsignal.130.262:0.00580985[&&NHX:Sample=rhizpot3:Type=capture:besthit=96.2:bitscore=206.0:capture_class=c__Methanosarcinia:capture_domain=d__Archaea:capture_family=f__Methanosarcinaceae:capture_genus=g__Methanosarcina:capture_order=o__Methanosarcinales:capture_phylum=p__Halobacteriota:capture_species=s__Methanosarcina mazei:evalue=3.42e-68:gapopen=0.0:heptad=MCP-40H:length=132.0:mismatch=5.0:qcovhsp=100.0:qend=132.0:qstart=1.0:ref_name=RS_GCF_000970205.1_protein.faa_NZ_CP009512.1_3200@PF00015_full_PFAM.397.628:scovhsp=57.1:send=152.0:sstart=21.0],(969e8c79-8cf5-4b9f-b595-254d0cf011fb_3@MCPsignal.112.284:0.0132541[&&NHX:Sample=rhizpot3:Type=capture:besthit=97.7:bitscore=271.0:capture_class=c__Methanosarcinia:capture_domain=d__Archaea:capture_family=f__Methanosarcinaceae:capture_genus=g__Methanosarcina:capture_order=o__Methanosarcinales:capture_phylum=p__Halobacteriota:capture_species=s__Methanosarcina mazei:evalue=6.97e-93:gapopen=0.0:heptad=MCP-40H:length=172.0:mismatch=4.0:qcovhsp=100.0:qend=172.0:qstart=1.0:ref_name=RS_GCF_000970205.1_protein.faa_NZ_CP009512.1_3200@PF00015_full_PFAM.397.628:scovhsp=74.5:send=192.0:sstart=21.0],dc17c684-1c20-412a-b4b1-2293e77833b3_5@MCPsignal.300.471:0.0227222[&&NHX:Sample=rhizpot3:Type=capture:besthit=90.1:bitscore=261.0:capture_class=c__Methanosarcinia:capture_domain=d__Archaea:capture_family=f__Methanosarcinaceae:capture_genus=g__Methanosarcina:capture_order=o__Methanosarcinales:capture_phylum=p__Halobacteriota:capture_species=s__Methanosarcina mazei:evalue=3e-89:gapopen=0.0:heptad=MCP-40H:length=171.0:mismatch=17.0:qcovhsp=100.0:qend=171.0:qstart=1.0:ref_name=RS_GCF_000970205.1_protein.faa_NZ_CP009512.1_3200@PF00015_full_PFAM.397.628:scovhsp=74.0:send=191.0:sstart=21.0])0:5e-09[&&NHX:Sample_counter=rhizpot3--2:Type_counter=capture--2:besthit_avg=93.9:besthit_max=97.7:besthit_min=90.1:besthit_std=5.3740115370177675:besthit_sum=187.8:bitscore_avg=266.0:bitscore_max=271.0:bitscore_min=261.0:bitscore_std=7.0710678118654755:bitscore_sum=532.0:capture_class_counter=c__Methanosarcinia--2:capture_domain_counter=d__Archaea--2:capture_family_counter=f__Methanosarcinaceae--2:capture_genus_counter=g__Methanosarcina--2:capture_order_counter=o__Methanosarcinales--2:capture_phylum_counter=p__Halobacteriota--2:capture_species_counter=s__Methanosarcina mazei--2:evalue_avg=1.5003484999999999e-89:evalue_max=3e-89:evalue_min=6.97e-93:evalue_std=2.1208274901331553e-89:evalue_sum=3.0006969999999998e-89:gapopen_avg=0.0:gapopen_max=0.0:gapopen_min=0.0:gapopen_std=0.0:gapopen_sum=0.0:gtdb_class_counter=:gtdb_domain_counter=:gtdb_family_counter=:gtdb_genus_counter=:gtdb_order_counter=:gtdb_phylum_counter=:gtdb_species_counter=:heptad_counter=MCP-40H--2:lbd_counter=:length_avg=171.5:length_max=172.0:length_min=171.0:length_std=0.7071067811865476:length_sum=343.0:mismatch_avg=10.5:mismatch_max=17.0:mismatch_min=4.0:mismatch_std=9.192388155425117:mismatch_sum=21.0:name=N120486:qcovhsp_avg=100.0:qcovhsp_max=100.0:qcovhsp_min=100.0:qcovhsp_std=0.0:qcovhsp_sum=200.0:qend_avg=171.5:qend_max=172.0:qend_min=171.0:qend_std=0.7071067811865476:qend_sum=343.0:qstart_avg=1.0:qstart_max=1.0:qstart_min=1.0:qstart_std=0.0:qstart_sum=2.0:ref_name_counter=RS_GCF_000970205.1_protein.faa_NZ_CP009512.1_3200@PF00015_full_PFAM.397.628--2:scovhsp_avg=74.25:scovhsp_max=74.5:scovhsp_min=74.0:scovhsp_std=0.3535533905932738:scovhsp_sum=148.5:send_avg=191.5:send_max=192.0:send_min=191.0:send_std=0.7071067811865476:send_sum=383.0:sstart_avg=21.0:sstart_max=21.0:sstart_min=21.0:sstart_std=0.0:sstart_sum=42.0])0:5e-09[&&NHX:Sample_counter=rhizpot3--3:Type_counter=capture--3:besthit_avg=94.66666666666667:besthit_max=97.7:besthit_min=90.1:besthit_std=4.025336424863563:besthit_sum=284.0:bitscore_avg=246.0:bitscore_max=271.0:bitscore_min=206.0:bitscore_std=35.0:bitscore_sum=738.0:capture_class_counter=c__Methanosarcinia--3:capture_domain_counter=d__Archaea--3:capture_family_counter=f__Methanosarcinaceae--3:capture_genus_counter=g__Methanosarcina--3:capture_order_counter=o__Methanosarcinales--3:capture_phylum_counter=p__Halobacteriota--3:capture_species_counter=s__Methanosarcina mazei--3:evalue_avg=1.14e-68:evalue_max=3.42e-68:evalue_min=6.97e-93:evalue_std=1.97453792062852e-68:evalue_sum=3.42e-68:gapopen_avg=0.0:gapopen_max=0.0:gapopen_min=0.0:gapopen_std=0.0:gapopen_sum=0.0:gtdb_class_counter=:gtdb_domain_counter=:gtdb_family_counter=:gtdb_genus_counter=:gtdb_order_counter=:gtdb_phylum_counter=:gtdb_species_counter=:heptad_counter=MCP-40H--3:lbd_counter=:length_avg=158.33333333333334:length_max=172.0:length_min=132.0:length_std=22.810816147900834:length_sum=475.0:mismatch_avg=8.666666666666666:mismatch_max=17.0:mismatch_min=4.0:mismatch_std=7.234178138070235:mismatch_sum=26.0:name=N120487:qcovhsp_avg=100.0:qcovhsp_max=100.0:qcovhsp_min=100.0:qcovhsp_std=0.0:qcovhsp_sum=300.0:qend_avg=158.33333333333334:qend_max=172.0:qend_min=132.0:qend_std=22.810816147900834:qend_sum=475.0:qstart_avg=1.0:qstart_max=1.0:qstart_min=1.0:qstart_std=0.0:qstart_sum=3.0:ref_name_counter=RS_GCF_000970205.1_protein.faa_NZ_CP009512.1_3200@PF00015_full_PFAM.397.628--3:scovhsp_avg=68.53333333333333:scovhsp_max=74.5:scovhsp_min=57.1:scovhsp_std=9.904712683027878:scovhsp_sum=205.6:send_avg=178.33333333333334:send_max=192.0:send_min=152.0:send_std=22.810816147900834:send_sum=535.0:sstart_avg=21.0:sstart_max=21.0:sstart_min=21.0:sstart_std=0.0:sstart_sum=63.0],(caedb4bb-38d7-4633-991c-c0d85b35de61_1@MCPsignal.153.324:5e-09[&&NHX:Sample=rhizpot1:Type=capture:besthit=100.0:bitscore=278.0:capture_class=c__Methanosarcinia:capture_domain=d__Archaea:capture_family=f__Methanosarcinaceae:capture_genus=g__Methanosarcina:capture_order=o__Methanosarcinales:capture_phylum=p__Halobacteriota:capture_species=s__Methanosarcina mazei:evalue=6.06e-96:gapopen=0.0:heptad=MCP-44H:length=171.0:mismatch=0.0:qcovhsp=100.0:qend=171.0:qstart=1.0:ref_name=RS_GCF_000970205.1_protein.faa_NZ_CP009512.1_3200@PF00015_full_PFAM.397.628:scovhsp=74.0:send=191.0:sstart=21.0],1dfea08b-e90e-54ec-aa52-1b0ded281fde_4@MCPsignal.34.183:5e-09[&&NHX:Sample=rhizpot3:Type=capture:besthit=100.0:bitscore=241.0:capture_class=c__Methanosarcinia:capture_domain=d__Archaea:capture_family=f__Methanosarcinaceae:capture_genus=g__Methanosarcina:capture_order=o__Methanosarcinales:capture_phylum=p__Halobacteriota:capture_species=s__Methanosarcina mazei:evalue=1.43e-81:gapopen=0.0:heptad=MCP-44H:length=149.0:mismatch=0.0:qcovhsp=100.0:qend=149.0:qstart=1.0:ref_name=RS_GCF_000970205.1_protein.faa_NZ_CP009512.1_3200@PF00015_full_PFAM.397.628:scovhsp=64.5:send=191.0:sstart=43.0])0.737:5e-09[&&NHX:Sample_counter=rhizpot1--1||rhizpot3--1:Type_counter=capture--2:besthit_avg=100.0:besthit_max=100.0:besthit_min=100.0:besthit_std=0.0:besthit_sum=200.0:bitscore_avg=259.5:bitscore_max=278.0:bitscore_min=241.0:bitscore_std=26.16295090390226:bitscore_sum=519.0:capture_class_counter=c__Methanosarcinia--2:capture_domain_counter=d__Archaea--2:capture_family_counter=f__Methanosarcinaceae--2:capture_genus_counter=g__Methanosarcina--2:capture_order_counter=o__Methanosarcinales--2:capture_phylum_counter=p__Halobacteriota--2:capture_species_counter=s__Methanosarcina mazei--2:evalue_avg=7.150000000000031e-82:evalue_max=1.43e-81:evalue_min=6.06e-96:evalue_std=1.0111626970967586e-81:evalue_sum=1.4300000000000061e-81:gapopen_avg=0.0:gapopen_max=0.0:gapopen_min=0.0:gapopen_std=0.0:gapopen_sum=0.0:gtdb_class_counter=:gtdb_domain_counter=:gtdb_family_counter=:gtdb_genus_counter=:gtdb_order_counter=:gtdb_phylum_counter=:gtdb_species_counter=:heptad_counter=MCP-44H--2:lbd_counter=:length_avg=160.0:length_max=171.0:length_min=149.0:length_std=15.556349186104045:length_sum=320.0:mismatch_avg=0.0:mismatch_max=0.0:mismatch_min=0.0:mismatch_std=0.0:mismatch_sum=0.0:name=N120490:qcovhsp_avg=100.0:qcovhsp_max=100.0:qcovhsp_min=100.0:qcovhsp_std=0.0:qcovhsp_sum=200.0:qend_avg=160.0:qend_max=171.0:qend_min=149.0:qend_std=15.556349186104045:qend_sum=320.0:qstart_avg=1.0:qstart_max=1.0:qstart_min=1.0:qstart_std=0.0:qstart_sum=2.0:ref_name_counter=RS_GCF_000970205.1_protein.faa_NZ_CP009512.1_3200@PF00015_full_PFAM.397.628--2:scovhsp_avg=69.25:scovhsp_max=74.0:scovhsp_min=64.5:scovhsp_std=6.7175144212722016:scovhsp_sum=138.5:send_avg=191.0:send_max=191.0:send_min=191.0:send_std=0.0:send_sum=382.0:sstart_avg=32.0:sstart_max=43.0:sstart_min=21.0:sstart_std=15.556349186104045:sstart_sum=64.0])0.508:5e-09[&&NHX:Sample_counter=rhizpot1--1||rhizpot3--4:Type_counter=capture--5:besthit_avg=96.8:besthit_max=100.0:besthit_min=90.1:besthit_std=4.078602701906624:besthit_sum=484.0:bitscore_avg=251.4:bitscore_max=278.0:bitscore_min=206.0:bitscore_std=28.953410852609405:bitscore_sum=1257.0:capture_class_counter=c__Methanosarcinia--5:capture_domain_counter=d__Archaea--5:capture_family_counter=f__Methanosarcinaceae--5:capture_genus_counter=g__Methanosarcina--5:capture_order_counter=o__Methanosarcinales--5:capture_phylum_counter=p__Halobacteriota--5:capture_species_counter=s__Methanosarcina mazei--5:evalue_avg=6.840000000000286e-69:evalue_max=3.42e-68:evalue_min=6.06e-96:evalue_std=1.5294704966098402e-68:evalue_sum=3.420000000000143e-68:gapopen_avg=0.0:gapopen_max=0.0:gapopen_min=0.0:gapopen_std=0.0:gapopen_sum=0.0:gtdb_class_counter=:gtdb_domain_counter=:gtdb_family_counter=:gtdb_genus_counter=:gtdb_order_counter=:gtdb_phylum_counter=:gtdb_species_counter=:heptad_counter=MCP-40H--3||MCP-44H--2:lbd_counter=:length_avg=159.0:length_max=172.0:length_min=132.0:length_std=17.930421077041107:length_sum=795.0:mismatch_avg=5.2:mismatch_max=17.0:mismatch_min=0.0:mismatch_std=6.97853852894716:mismatch_sum=26.0:name=N120491:qcovhsp_avg=100.0:qcovhsp_max=100.0:qcovhsp_min=100.0:qcovhsp_std=0.0:qcovhsp_sum=500.0:qend_avg=159.0:qend_max=172.0:qend_min=132.0:qend_std=17.930421077041107:qend_sum=795.0:qstart_avg=1.0:qstart_max=1.0:qstart_min=1.0:qstart_std=0.0:qstart_sum=5.0:ref_name_counter=RS_GCF_000970205.1_protein.faa_NZ_CP009512.1_3200@PF00015_full_PFAM.397.628--5:scovhsp_avg=68.82000000000001:scovhsp_max=74.5:scovhsp_min=57.1:scovhsp_std=7.777338876505253:scovhsp_sum=344.1:send_avg=183.4:send_max=192.0:send_min=152.0:send_std=17.558473737771177:send_sum=917.0:sstart_avg=25.4:sstart_max=43.0:sstart_min=21.0:sstart_std=9.838699100999074:sstart_sum=127.0])0.995:5e-09[&&NHX:Sample_counter=rhizpot1--1||rhizpot3--4:Type_counter=GTDB--1||capture--5:besthit_avg=96.8:besthit_max=100.0:besthit_min=90.1:besthit_std=4.078602701906624:besthit_sum=484.0:bitscore_avg=251.4:bitscore_max=278.0:bitscore_min=206.0:bitscore_std=28.953410852609405:bitscore_sum=1257.0:capture_class_counter=c__Methanosarcinia--5:capture_domain_counter=d__Archaea--5:capture_family_counter=f__Methanosarcinaceae--5:capture_genus_counter=g__Methanosarcina--5:capture_order_counter=o__Methanosarcinales--5:capture_phylum_counter=p__Halobacteriota--5:capture_species_counter=s__Methanosarcina mazei--5:evalue_avg=6.840000000000286e-69:evalue_max=3.42e-68:evalue_min=6.06e-96:evalue_std=1.5294704966098402e-68:evalue_sum=3.420000000000143e-68:gapopen_avg=0.0:gapopen_max=0.0:gapopen_min=0.0:gapopen_std=0.0:gapopen_sum=0.0:gtdb_class_counter=c__Methanosarcinia--1:gtdb_domain_counter=d__Archaea--1:gtdb_family_counter=f__Methanosarcinaceae--1:gtdb_genus_counter=g__Methanosarcina--1:gtdb_order_counter=o__Methanosarcinales--1:gtdb_phylum_counter=p__Halobacteriota--1:gtdb_species_counter=s__Methanosarcina mazei--1:heptad_counter=MCP-40H--3||MCP-44H--3:lbd_counter=:lca_tree=s__Methanosarcina mazei:length_avg=159.0:length_max=172.0:length_min=132.0:length_std=17.930421077041107:length_sum=795.0:mismatch_avg=5.2:mismatch_max=17.0:mismatch_min=0.0:mismatch_std=6.97853852894716:mismatch_sum=26.0:name=N120492:qcovhsp_avg=100.0:qcovhsp_max=100.0:qcovhsp_min=100.0:qcovhsp_std=0.0:qcovhsp_sum=500.0:qend_avg=159.0:qend_max=172.0:qend_min=132.0:qend_std=17.930421077041107:qend_sum=795.0:qstart_avg=1.0:qstart_max=1.0:qstart_min=1.0:qstart_std=0.0:qstart_sum=5.0:ref_name_counter=RS_GCF_000970205.1_protein.faa_NZ_CP009512.1_3200@PF00015_full_PFAM.397.628--5:scovhsp_avg=68.82000000000001:scovhsp_max=74.5:scovhsp_min=57.1:scovhsp_std=7.777338876505253:scovhsp_sum=344.1:send_avg=183.4:send_max=192.0:send_min=152.0:send_std=17.558473737771177:send_sum=917.0:sstart_avg=25.4:sstart_max=43.0:sstart_min=21.0:sstart_std=9.838699100999074:sstart_sum=127.0])0.993:0.0387258[&&NHX:Sample_counter=rhizpot1--1||rhizpot3--5:Type_counter=GTDB--1||capture--6:besthit_avg=96.8:besthit_max=100.0:besthit_min=90.1:besthit_std=4.078602701906624:besthit_sum=484.0:bitscore_avg=251.4:bitscore_max=278.0:bitscore_min=206.0:bitscore_std=28.953410852609405:bitscore_sum=1257.0:capture_class_counter=c__Methanosarcinia--6:capture_domain_counter=d__Archaea--6:capture_family_counter=f__Methanosarcinaceae--6:capture_genus_counter=g__Methanosarcina--6:capture_order_counter=o__Methanosarcinales--6:capture_phylum_counter=p__Halobacteriota--6:capture_species_counter=s__Methanosarcina mazei--6:evalue_avg=6.840000000000286e-69:evalue_max=3.42e-68:evalue_min=6.06e-96:evalue_std=1.5294704966098402e-68:evalue_sum=3.420000000000143e-68:gapopen_avg=0.0:gapopen_max=0.0:gapopen_min=0.0:gapopen_std=0.0:gapopen_sum=0.0:gtdb_class_counter=c__Methanosarcinia--1:gtdb_domain_counter=d__Archaea--1:gtdb_family_counter=f__Methanosarcinaceae--1:gtdb_genus_counter=g__Methanosarcina--1:gtdb_order_counter=o__Methanosarcinales--1:gtdb_phylum_counter=p__Halobacteriota--1:gtdb_species_counter=s__Methanosarcina mazei--1:heptad_counter=MCP-40H--4||MCP-44H--3:lbd_counter=:lca_tree=s__Methanosarcina mazei:length_avg=159.0:length_max=172.0:length_min=132.0:length_std=17.930421077041107:length_sum=795.0:mismatch_avg=5.2:mismatch_max=17.0:mismatch_min=0.0:mismatch_std=6.97853852894716:mismatch_sum=26.0:name=N120493:qcovhsp_avg=100.0:qcovhsp_max=100.0:qcovhsp_min=100.0:qcovhsp_std=0.0:qcovhsp_sum=500.0:qend_avg=159.0:qend_max=172.0:qend_min=132.0:qend_std=17.930421077041107:qend_sum=795.0:qstart_avg=1.0:qstart_max=1.0:qstart_min=1.0:qstart_std=0.0:qstart_sum=5.0:ref_name_counter=RS_GCF_000970205.1_protein.faa_NZ_CP009512.1_3200@PF00015_full_PFAM.397.628--5:scovhsp_avg=68.82000000000001:scovhsp_max=74.5:scovhsp_min=57.1:scovhsp_std=7.777338876505254:scovhsp_sum=344.1:send_avg=183.4:send_max=192.0:send_min=152.0:send_std=17.558473737771177:send_sum=917.0:sstart_avg=25.4:sstart_max=43.0:sstart_min=21.0:sstart_std=9.838699100999074:sstart_sum=127.0])0.943:0.020979[&&NHX:Sample_counter=rhizpot1--1||rhizpot3--5:Type_counter=GTDB--6||capture--6:besthit_avg=96.8:besthit_max=100.0:besthit_min=90.1:besthit_std=4.078602701906624:besthit_sum=484.0:bitscore_avg=251.4:bitscore_max=278.0:bitscore_min=206.0:bitscore_std=28.953410852609405:bitscore_sum=1257.0:capture_class_counter=c__Methanosarcinia--6:capture_domain_counter=d__Archaea--6:capture_family_counter=f__Methanosarcinaceae--6:capture_genus_counter=g__Methanosarcina--6:capture_order_counter=o__Methanosarcinales--6:capture_phylum_counter=p__Halobacteriota--6:capture_species_counter=s__Methanosarcina mazei--6:evalue_avg=6.840000000000286e-69:evalue_max=3.42e-68:evalue_min=6.06e-96:evalue_std=1.5294704966098402e-68:evalue_sum=3.420000000000143e-68:gapopen_avg=0.0:gapopen_max=0.0:gapopen_min=0.0:gapopen_std=0.0:gapopen_sum=0.0:gtdb_class_counter=c__Methanosarcinia--6:gtdb_domain_counter=d__Archaea--6:gtdb_family_counter=f__Methanosarcinaceae--6:gtdb_genus_counter=g__Methanosarcina--6:gtdb_order_counter=o__Methanosarcinales--6:gtdb_phylum_counter=p__Halobacteriota--6:gtdb_species_counter=s__Methanosarcina horonobensis--3||s__Methanosarcina mazei--1||s__Methanosarcina sp000979455--1||s__Methanosarcina sp10923u--1:heptad_counter=MCP-40H--4||MCP-44H--8:lbd_counter=:lca_tree=g__Methanosarcina:length_avg=159.0:length_max=172.0:length_min=132.0:length_std=17.930421077041107:length_sum=795.0:mismatch_avg=5.2:mismatch_max=17.0:mismatch_min=0.0:mismatch_std=6.97853852894716:mismatch_sum=26.0:name=N120494:qcovhsp_avg=100.0:qcovhsp_max=100.0:qcovhsp_min=100.0:qcovhsp_std=0.0:qcovhsp_sum=500.0:qend_avg=159.0:qend_max=172.0:qend_min=132.0:qend_std=17.930421077041107:qend_sum=795.0:qstart_avg=1.0:qstart_max=1.0:qstart_min=1.0:qstart_std=0.0:qstart_sum=5.0:ref_name_counter=RS_GCF_000970205.1_protein.faa_NZ_CP009512.1_3200@PF00015_full_PFAM.397.628--5:scovhsp_avg=68.82000000000001:scovhsp_max=74.5:scovhsp_min=57.1:scovhsp_std=7.777338876505253:scovhsp_sum=344.1:send_avg=183.4:send_max=192.0:send_min=152.0:send_std=17.558473737771177:send_sum=917.0:sstart_avg=25.4:sstart_max=43.0:sstart_min=21.0:sstart_std=9.838699100999074:sstart_sum=127.0])0.432:0.0058206[&&NHX:Sample_counter=rhizpot1--1||rhizpot3--5:Type_counter=GTDB--7||capture--6:besthit_avg=96.8:besthit_max=100.0:besthit_min=90.1:besthit_std=4.078602701906624:besthit_sum=484.0:bitscore_avg=251.4:bitscore_max=278.0:bitscore_min=206.0:bitscore_std=28.9534108526094:bitscore_sum=1257.0:capture_class_counter=c__Methanosarcinia--6:capture_domain_counter=d__Archaea--6:capture_family_counter=f__Methanosarcinaceae--6:capture_genus_counter=g__Methanosarcina--6:capture_order_counter=o__Methanosarcinales--6:capture_phylum_counter=p__Halobacteriota--6:capture_species_counter=s__Methanosarcina mazei--6:evalue_avg=6.840000000000286e-69:evalue_max=3.42e-68:evalue_min=6.06e-96:evalue_std=1.5294704966098402e-68:evalue_sum=3.420000000000143e-68:gapopen_avg=0.0:gapopen_max=0.0:gapopen_min=0.0:gapopen_std=0.0:gapopen_sum=0.0:gtdb_class_counter=c__Methanosarcinia--7:gtdb_domain_counter=d__Archaea--7:gtdb_family_counter=f__Methanosarcinaceae--7:gtdb_genus_counter=g__Methanosarcina--7:gtdb_order_counter=o__Methanosarcinales--7:gtdb_phylum_counter=p__Halobacteriota--7:gtdb_species_counter=s__Methanosarcina horonobensis--3||s__Methanosarcina mazei--1||s__Methanosarcina sp000979455--1||s__Methanosarcina sp10923u--2:heptad_counter=MCP-40H--4||MCP-44H--9:lbd_counter=:lca_tree=g__Methanosarcina:length_avg=159.0:length_max=172.0:length_min=132.0:length_std=17.930421077041107:length_sum=795.0:mismatch_avg=5.2:mismatch_max=17.0:mismatch_min=0.0:mismatch_std=6.97853852894716:mismatch_sum=26.0:name=N120495:qcovhsp_avg=100.0:qcovhsp_max=100.0:qcovhsp_min=100.0:qcovhsp_std=0.0:qcovhsp_sum=500.0:qend_avg=159.0:qend_max=172.0:qend_min=132.0:qend_std=17.930421077041107:qend_sum=795.0:qstart_avg=1.0:qstart_max=1.0:qstart_min=1.0:qstart_std=0.0:qstart_sum=5.0:ref_name_counter=RS_GCF_000970205.1_protein.faa_NZ_CP009512.1_3200@PF00015_full_PFAM.397.628--5:scovhsp_avg=68.82000000000001:scovhsp_max=74.5:scovhsp_min=57.1:scovhsp_std=7.777338876505253:scovhsp_sum=344.1:send_avg=183.4:send_max=192.0:send_min=152.0:send_std=17.558473737771173:send_sum=917.0:sstart_avg=25.4:sstart_max=43.0:sstart_min=21.0:sstart_std=9.838699100999076:sstart_sum=127.0],(RS_GCF_000970085.1_protein.faa_NZ_CP009506.1_2828@PF00015_full_PFAM.417.638:0.0109198[&&NHX:Type=GTDB:gtdb_class=c__Methanosarcinia:gtdb_domain=d__Archaea:gtdb_family=f__Methanosarcinaceae:gtdb_genus=g__Methanosarcina:gtdb_order=o__Methanosarcinales:gtdb_phylum=p__Halobacteriota:gtdb_species=s__Methanosarcina siciliae:heptad=MCP-44H:species=d__Archaea_p__Halobacteriota_c__Methanosarcinia_o__Methanosarcinales_f__Methanosarcinaceae_g__Methanosarcina_s__Methanosarcina siciliae],RS_GCF_000007345.1_protein.faa_NC_003552.1_3244@PF00015_full_PFAM.399.631:0.0073904[&&NHX:Type=GTDB:gtdb_class=c__Methanosarcinia:gtdb_domain=d__Archaea:gtdb_family=f__Methanosarcinaceae:gtdb_genus=g__Methanosarcina:gtdb_order=o__Methanosarcinales:gtdb_phylum=p__Halobacteriota:gtdb_species=s__Methanosarcina acetivorans:heptad=MCP-44H:species=d__Archaea_p__Halobacteriota_c__Methanosarcinia_o__Methanosarcinales_f__Methanosarcinaceae_g__Methanosarcina_s__Methanosarcina acetivorans])0.962:0.025124[&&NHX:Sample_counter=:Type_counter=GTDB--2:capture_class_counter=:capture_domain_counter=:capture_family_counter=:capture_genus_counter=:capture_order_counter=:capture_phylum_counter=:capture_species_counter=:evoltype=D:gtdb_class_counter=c__Methanosarcinia--2:gtdb_domain_counter=d__Archaea--2:gtdb_family_counter=f__Methanosarcinaceae--2:gtdb_genus_counter=g__Methanosarcina--2:gtdb_order_counter=o__Methanosarcinales--2:gtdb_phylum_counter=p__Halobacteriota--2:gtdb_species_counter=s__Methanosarcina acetivorans--1||s__Methanosarcina siciliae--1:heptad_counter=MCP-44H--2:lbd_counter=:lca=d__Archaea:lca_tree=g__Methanosarcina:name=N120498:ref_name_counter=])0.949:0.0360132[&&NHX:Sample_counter=rhizpot1--1||rhizpot3--5:Type_counter=GTDB--9||capture--6:besthit_avg=96.8:besthit_max=100.0:besthit_min=90.1:besthit_std=4.078602701906624:besthit_sum=484.0:bitscore_avg=251.4:bitscore_max=278.0:bitscore_min=206.0:bitscore_std=28.9534108526094:bitscore_sum=1257.0:capture_class_counter=c__Methanosarcinia--6:capture_domain_counter=d__Archaea--6:capture_family_counter=f__Methanosarcinaceae--6:capture_genus_counter=g__Methanosarcina--6:capture_order_counter=o__Methanosarcinales--6:capture_phylum_counter=p__Halobacteriota--6:capture_species_counter=s__Methanosarcina mazei--6:evalue_avg=6.840000000000286e-69:evalue_max=3.42e-68:evalue_min=6.06e-96:evalue_std=1.5294704966098402e-68:evalue_sum=3.420000000000143e-68:gapopen_avg=0.0:gapopen_max=0.0:gapopen_min=0.0:gapopen_std=0.0:gapopen_sum=0.0:gtdb_class_counter=c__Methanosarcinia--9:gtdb_domain_counter=d__Archaea--9:gtdb_family_counter=f__Methanosarcinaceae--9:gtdb_genus_counter=g__Methanosarcina--9:gtdb_order_counter=o__Methanosarcinales--9:gtdb_phylum_counter=p__Halobacteriota--9:gtdb_species_counter=s__Methanosarcina acetivorans--1||s__Methanosarcina horonobensis--3||s__Methanosarcina mazei--1||s__Methanosarcina siciliae--1||s__Methanosarcina sp000979455--1||s__Methanosarcina sp10923u--2:heptad_counter=MCP-40H--4||MCP-44H--11:lbd_counter=:lca_tree=g__Methanosarcina:length_avg=159.0:length_max=172.0:length_min=132.0:length_std=17.930421077041107:length_sum=795.0:mismatch_avg=5.2:mismatch_max=17.0:mismatch_min=0.0:mismatch_std=6.97853852894716:mismatch_sum=26.0:name=N120499:qcovhsp_avg=100.0:qcovhsp_max=100.0:qcovhsp_min=100.0:qcovhsp_std=0.0:qcovhsp_sum=500.0:qend_avg=159.0:qend_max=172.0:qend_min=132.0:qend_std=17.930421077041107:qend_sum=795.0:qstart_avg=1.0:qstart_max=1.0:qstart_min=1.0:qstart_std=0.0:qstart_sum=5.0:ref_name_counter=RS_GCF_000970205.1_protein.faa_NZ_CP009512.1_3200@PF00015_full_PFAM.397.628--5:scovhsp_avg=68.82000000000001:scovhsp_max=74.5:scovhsp_min=57.1:scovhsp_std=7.777338876505253:scovhsp_sum=344.1:send_avg=183.4:send_max=192.0:send_min=152.0:send_std=17.558473737771173:send_sum=917.0:sstart_avg=25.4:sstart_max=43.0:sstart_min=21.0:sstart_std=9.838699100999076:sstart_sum=127.0],((GB_GCA_001714685.2_protein.faa_MDTP02000054.1_8@PF00015_full_PFAM.401.653:0.02323[&&NHX:Type=GTDB:gtdb_class=c__Methanosarcinia:gtdb_domain=d__Archaea:gtdb_family=f__Methanosarcinaceae:gtdb_genus=g__Methanosarcina:gtdb_order=o__Methanosarcinales:gtdb_phylum=p__Halobacteriota:gtdb_species=s__Methanosarcina sp001714685:heptad=MCP-44H:species=d__Archaea_p__Halobacteriota_c__Methanosarcinia_o__Methanosarcinales_f__Methanosarcinaceae_g__Methanosarcina_s__Methanosarcina sp001714685],GB_GCA_017883485.1_protein.faa_JADGNM010000403.1_2@PF00015_full_PFAM.397.660:0.0483581[&&NHX:Type=GTDB:gtdb_class=c__Methanosarcinia:gtdb_domain=d__Archaea:gtdb_family=f__Methanosarcinaceae:gtdb_genus=g__Methanosarcina:gtdb_order=o__Methanosarcinales:gtdb_phylum=p__Halobacteriota:gtdb_species=s__Methanosarcina sp017883485:heptad=MCP-44H:species=d__Archaea_p__Halobacteriota_c__Methanosarcinia_o__Methanosarcinales_f__Methanosarcinaceae_g__Methanosarcina_s__Methanosarcina sp017883485])0.991:0.0502103[&&NHX:Sample_counter=:Type_counter=GTDB--2:capture_class_counter=:capture_domain_counter=:capture_family_counter=:capture_genus_counter=:capture_order_counter=:capture_phylum_counter=:capture_species_counter=:evoltype=D:gtdb_class_counter=c__Methanosarcinia--2:gtdb_domain_counter=d__Archaea--2:gtdb_family_counter=f__Methanosarcinaceae--2:gtdb_genus_counter=g__Methanosarcina--2:gtdb_order_counter=o__Methanosarcinales--2:gtdb_phylum_counter=p__Halobacteriota--2:gtdb_species_counter=s__Methanosarcina sp001714685--1||s__Methanosarcina sp017883485--1:heptad_counter=MCP-44H--2:lbd_counter=:lca=d__Archaea:lca_tree=g__Methanosarcina:name=N120502:ref_name_counter=],(GB_GCA_001714685.2_protein.faa_MDTP02000054.1_11@PF00015_full_PFAM.397.633:0.0530543[&&NHX:Type=GTDB:gtdb_class=c__Methanosarcinia:gtdb_domain=d__Archaea:gtdb_family=f__Methanosarcinaceae:gtdb_genus=g__Methanosarcina:gtdb_order=o__Methanosarcinales:gtdb_phylum=p__Halobacteriota:gtdb_species=s__Methanosarcina sp001714685:heptad=MCP-44H:species=d__Archaea_p__Halobacteriota_c__Methanosarcinia_o__Methanosarcinales_f__Methanosarcinaceae_g__Methanosarcina_s__Methanosarcina sp001714685],GB_GCA_017883485.1_protein.faa_JADGNM010000332.1_1@PF00015_full_PFAM.401.636:0.0436856[&&NHX:Type=GTDB:gtdb_class=c__Methanosarcinia:gtdb_domain=d__Archaea:gtdb_family=f__Methanosarcinaceae:gtdb_genus=g__Methanosarcina:gtdb_order=o__Methanosarcinales:gtdb_phylum=p__Halobacteriota:gtdb_species=s__Methanosarcina sp017883485:heptad=MCP-44H:species=d__Archaea_p__Halobacteriota_c__Methanosarcinia_o__Methanosarcinales_f__Methanosarcinaceae_g__Methanosarcina_s__Methanosarcina sp017883485])0.772:0.0134703[&&NHX:Sample_counter=:Type_counter=GTDB--2:capture_class_counter=:capture_domain_counter=:capture_family_counter=:capture_genus_counter=:capture_order_counter=:capture_phylum_counter=:capture_species_counter=:evoltype=D:gtdb_class_counter=c__Methanosarcinia--2:gtdb_domain_counter=d__Archaea--2:gtdb_family_counter=f__Methanosarcinaceae--2:gtdb_genus_counter=g__Methanosarcina--2:gtdb_order_counter=o__Methanosarcinales--2:gtdb_phylum_counter=p__Halobacteriota--2:gtdb_species_counter=s__Methanosarcina sp001714685--1||s__Methanosarcina sp017883485--1:heptad_counter=MCP-44H--2:lbd_counter=:lca=d__Archaea:lca_tree=g__Methanosarcina:name=N120505:ref_name_counter=])0.98:0.0529615[&&NHX:Sample_counter=:Type_counter=GTDB--4:capture_class_counter=:capture_domain_counter=:capture_family_counter=:capture_genus_counter=:capture_order_counter=:capture_phylum_counter=:capture_species_counter=:evoltype=D:gtdb_class_counter=c__Methanosarcinia--4:gtdb_domain_counter=d__Archaea--4:gtdb_family_counter=f__Methanosarcinaceae--4:gtdb_genus_counter=g__Methanosarcina--4:gtdb_order_counter=o__Methanosarcinales--4:gtdb_phylum_counter=p__Halobacteriota--4:gtdb_species_counter=s__Methanosarcina sp001714685--2||s__Methanosarcina sp017883485--2:heptad_counter=MCP-44H--4:lbd_counter=:lca=d__Archaea:lca_tree=g__Methanosarcina:name=N120506:ref_name_counter=])1:0.148839[&&NHX:Sample_counter=rhizpot1--1||rhizpot3--5:Type_counter=GTDB--13||capture--6:besthit_avg=96.8:besthit_max=100.0:besthit_min=90.1:besthit_std=4.078602701906624:besthit_sum=484.0:bitscore_avg=251.4:bitscore_max=278.0:bitscore_min=206.0:bitscore_std=28.953410852609405:bitscore_sum=1257.0:capture_class_counter=c__Methanosarcinia--6:capture_domain_counter=d__Archaea--6:capture_family_counter=f__Methanosarcinaceae--6:capture_genus_counter=g__Methanosarcina--6:capture_order_counter=o__Methanosarcinales--6:capture_phylum_counter=p__Halobacteriota--6:capture_species_counter=s__Methanosarcina mazei--6:evalue_avg=6.840000000000286e-69:evalue_max=3.42e-68:evalue_min=6.06e-96:evalue_std=1.5294704966098402e-68:evalue_sum=3.420000000000143e-68:gapopen_avg=0.0:gapopen_max=0.0:gapopen_min=0.0:gapopen_std=0.0:gapopen_sum=0.0:gtdb_class_counter=c__Methanosarcinia--13:gtdb_domain_counter=d__Archaea--13:gtdb_family_counter=f__Methanosarcinaceae--13:gtdb_genus_counter=g__Methanosarcina--13:gtdb_order_counter=o__Methanosarcinales--13:gtdb_phylum_counter=p__Halobacteriota--13:gtdb_species_counter=s__Methanosarcina acetivorans--1||s__Methanosarcina horonobensis--3||s__Methanosarcina mazei--1||s__Methanosarcina siciliae--1||s__Methanosarcina sp000979455--1||s__Methanosarcina sp001714685--2||s__Methanosarcina sp017883485--2||s__Methanosarcina sp10923u--2:heptad_counter=MCP-40H--4||MCP-44H--15:lbd_counter=:lca_tree=g__Methanosarcina:length_avg=159.0:length_max=172.0:length_min=132.0:length_std=17.930421077041107:length_sum=795.0:mismatch_avg=5.2:mismatch_max=17.0:mismatch_min=0.0:mismatch_std=6.97853852894716:mismatch_sum=26.0:name=N120507:qcovhsp_avg=100.0:qcovhsp_max=100.0:qcovhsp_min=100.0:qcovhsp_std=0.0:qcovhsp_sum=500.0:qend_avg=159.0:qend_max=172.0:qend_min=132.0:qend_std=17.930421077041107:qend_sum=795.0:qstart_avg=1.0:qstart_max=1.0:qstart_min=1.0:qstart_std=0.0:qstart_sum=5.0:ref_name_counter=RS_GCF_000970205.1_protein.faa_NZ_CP009512.1_3200@PF00015_full_PFAM.397.628--5:scovhsp_avg=68.82000000000001:scovhsp_max=74.5:scovhsp_min=57.1:scovhsp_std=7.777338876505254:scovhsp_sum=344.1:send_avg=183.4:send_max=192.0:send_min=152.0:send_std=17.558473737771173:send_sum=917.0:sstart_avg=25.4:sstart_max=43.0:sstart_min=21.0:sstart_std=9.838699100999076:sstart_sum=127.0])0.981:0.110053[&&NHX:Sample_counter=rhizpot1--1||rhizpot3--5:Type_counter=GTDB--17||capture--6:besthit_avg=96.8:besthit_max=100.0:besthit_min=90.1:besthit_std=4.078602701906624:besthit_sum=484.0:bitscore_avg=251.4:bitscore_max=278.0:bitscore_min=206.0:bitscore_std=28.953410852609405:bitscore_sum=1257.0:capture_class_counter=c__Methanosarcinia--6:capture_domain_counter=d__Archaea--6:capture_family_counter=f__Methanosarcinaceae--6:capture_genus_counter=g__Methanosarcina--6:capture_order_counter=o__Methanosarcinales--6:capture_phylum_counter=p__Halobacteriota--6:capture_species_counter=s__Methanosarcina mazei--6:evalue_avg=6.840000000000286e-69:evalue_max=3.42e-68:evalue_min=6.06e-96:evalue_std=1.5294704966098402e-68:evalue_sum=3.420000000000143e-68:gapopen_avg=0.0:gapopen_max=0.0:gapopen_min=0.0:gapopen_std=0.0:gapopen_sum=0.0:gtdb_class_counter=c__Methanosarcinia--17:gtdb_domain_counter=d__Archaea--17:gtdb_family_counter=f__Methanosarcinaceae--17:gtdb_genus_counter=g__Methanococcoides--3||g__Methanohalophilus--1||g__Methanosarcina--13:gtdb_order_counter=o__Methanosarcinales--17:gtdb_phylum_counter=p__Halobacteriota--17:gtdb_species_counter=s__Methanococcoides burtonii--1||s__Methanococcoides methylutens--1||s__Methanococcoides sp900774055--1||s__Methanohalophilus levihalophilus--1||s__Methanosarcina acetivorans--1||s__Methanosarcina horonobensis--3||s__Methanosarcina mazei--1||s__Methanosarcina siciliae--1||s__Methanosarcina sp000979455--1||s__Methanosarcina sp001714685--2||s__Methanosarcina sp017883485--2||s__Methanosarcina sp10923u--2:heptad_counter=MCP-40H--4||MCP-44H--19:lbd_counter=:lca_tree=f__Methanosarcinaceae:length_avg=159.0:length_max=172.0:length_min=132.0:length_std=17.930421077041107:length_sum=795.0:mismatch_avg=5.2:mismatch_max=17.0:mismatch_min=0.0:mismatch_std=6.97853852894716:mismatch_sum=26.0:name=N120508:qcovhsp_avg=100.0:qcovhsp_max=100.0:qcovhsp_min=100.0:qcovhsp_std=0.0:qcovhsp_sum=500.0:qend_avg=159.0:qend_max=172.0:qend_min=132.0:qend_std=17.930421077041107:qend_sum=795.0:qstart_avg=1.0:qstart_max=1.0:qstart_min=1.0:qstart_std=0.0:qstart_sum=5.0:ref_name_counter=RS_GCF_000970205.1_protein.faa_NZ_CP009512.1_3200@PF00015_full_PFAM.397.628--5:scovhsp_avg=68.82000000000001:scovhsp_max=74.5:scovhsp_min=57.1:scovhsp_std=7.777338876505254:scovhsp_sum=344.1:send_avg=183.4:send_max=192.0:send_min=152.0:send_std=17.558473737771173:send_sum=917.0:sstart_avg=25.4:sstart_max=43.0:sstart_min=21.0:sstart_std=9.838699100999076:sstart_sum=127.0],GB_GCA_003662995.1_protein.faa_QMZC01000008.1_42@PF00015_full_PFAM.695.793:0.0935923[&&NHX:Type=GTDB:gtdb_class=c__Archaeoglobi:gtdb_domain=d__Archaea:gtdb_family=f__Archaeoglobaceae:gtdb_genus=g__B5-G16:gtdb_order=o__Archaeoglobales:gtdb_phylum=p__Halobacteriota:gtdb_species=s__B5-G16 sp003662995:heptad=MCP-40H:species=d__Archaea_p__Halobacteriota_c__Archaeoglobi_o__Archaeoglobales_f__Archaeoglobaceae_g__B5-G16_s__B5-G16 sp003662995])0.776:0.0298039[&&NHX:Sample_counter=rhizpot1--1||rhizpot3--5:Type_counter=GTDB--18||capture--6:besthit_avg=96.8:besthit_max=100.0:besthit_min=90.1:besthit_std=4.078602701906624:besthit_sum=484.0:bitscore_avg=251.4:bitscore_max=278.0:bitscore_min=206.0:bitscore_std=28.953410852609405:bitscore_sum=1257.0:capture_class_counter=c__Methanosarcinia--6:capture_domain_counter=d__Archaea--6:capture_family_counter=f__Methanosarcinaceae--6:capture_genus_counter=g__Methanosarcina--6:capture_order_counter=o__Methanosarcinales--6:capture_phylum_counter=p__Halobacteriota--6:capture_species_counter=s__Methanosarcina mazei--6:evalue_avg=6.840000000000286e-69:evalue_max=3.42e-68:evalue_min=6.06e-96:evalue_std=1.5294704966098402e-68:evalue_sum=3.420000000000143e-68:gapopen_avg=0.0:gapopen_max=0.0:gapopen_min=0.0:gapopen_std=0.0:gapopen_sum=0.0:gtdb_class_counter=c__Archaeoglobi--1||c__Methanosarcinia--17:gtdb_domain_counter=d__Archaea--18:gtdb_family_counter=f__Archaeoglobaceae--1||f__Methanosarcinaceae--17:gtdb_genus_counter=g__B5-G16--1||g__Methanococcoides--3||g__Methanohalophilus--1||g__Methanosarcina--13:gtdb_order_counter=o__Archaeoglobales--1||o__Methanosarcinales--17:gtdb_phylum_counter=p__Halobacteriota--18:gtdb_species_counter=s__B5-G16 sp003662995--1||s__Methanococcoides burtonii--1||s__Methanococcoides methylutens--1||s__Methanococcoides sp900774055--1||s__Methanohalophilus levihalophilus--1||s__Methanosarcina acetivorans--1||s__Methanosarcina horonobensis--3||s__Methanosarcina mazei--1||s__Methanosarcina siciliae--1||s__Methanosarcina sp000979455--1||s__Methanosarcina sp001714685--2||s__Methanosarcina sp017883485--2||s__Methanosarcina sp10923u--2:heptad_counter=MCP-40H--5||MCP-44H--19:lbd_counter=:lca_tree=f__Methanosarcinaceae:length_avg=159.0:length_max=172.0:length_min=132.0:length_std=17.930421077041107:length_sum=795.0:mismatch_avg=5.2:mismatch_max=17.0:mismatch_min=0.0:mismatch_std=6.97853852894716:mismatch_sum=26.0:name=N120510:qcovhsp_avg=100.0:qcovhsp_max=100.0:qcovhsp_min=100.0:qcovhsp_std=0.0:qcovhsp_sum=500.0:qend_avg=159.0:qend_max=172.0:qend_min=132.0:qend_std=17.930421077041107:qend_sum=795.0:qstart_avg=1.0:qstart_max=1.0:qstart_min=1.0:qstart_std=0.0:qstart_sum=5.0:ref_name_counter=RS_GCF_000970205.1_protein.faa_NZ_CP009512.1_3200@PF00015_full_PFAM.397.628--5:scovhsp_avg=68.82000000000001:scovhsp_max=74.5:scovhsp_min=57.1:scovhsp_std=7.777338876505254:scovhsp_sum=344.1:send_avg=183.4:send_max=192.0:send_min=152.0:send_std=17.558473737771173:send_sum=917.0:sstart_avg=25.4:sstart_max=43.0:sstart_min=21.0:sstart_std=9.838699100999076:sstart_sum=127.0],GB_GCA_002011215.1_protein.faa_MTML01000066.1_20@PF00015_full_PFAM.542.725:0.143373[&&NHX:Type=GTDB:gtdb_class=c__Archaeoglobi:gtdb_domain=d__Archaea:gtdb_family=f__Archaeoglobaceae:gtdb_genus=g__Archaeoglobus_A:gtdb_order=o__Archaeoglobales:gtdb_phylum=p__Halobacteriota:gtdb_species=s__Archaeoglobus_A sp002011215:heptad=MCP-44H:species=d__Archaea_p__Halobacteriota_c__Archaeoglobi_o__Archaeoglobales_f__Archaeoglobaceae_g__Archaeoglobus_A_s__Archaeoglobus_A sp002011215])0.916:0.0424116[&&NHX:Sample_counter=rhizpot1--1||rhizpot3--5:Type_counter=GTDB--19||capture--6:besthit_avg=96.8:besthit_max=100.0:besthit_min=90.1:besthit_std=4.078602701906624:besthit_sum=484.0:bitscore_avg=251.4:bitscore_max=278.0:bitscore_min=206.0:bitscore_std=28.953410852609405:bitscore_sum=1257.0:capture_class_counter=c__Methanosarcinia--6:capture_domain_counter=d__Archaea--6:capture_family_counter=f__Methanosarcinaceae--6:capture_genus_counter=g__Methanosarcina--6:capture_order_counter=o__Methanosarcinales--6:capture_phylum_counter=p__Halobacteriota--6:capture_species_counter=s__Methanosarcina mazei--6:evalue_avg=6.840000000000286e-69:evalue_max=3.42e-68:evalue_min=6.06e-96:evalue_std=1.5294704966098402e-68:evalue_sum=3.420000000000143e-68:gapopen_avg=0.0:gapopen_max=0.0:gapopen_min=0.0:gapopen_std=0.0:gapopen_sum=0.0:gtdb_class_counter=c__Archaeoglobi--2||c__Methanosarcinia--17:gtdb_domain_counter=d__Archaea--19:gtdb_family_counter=f__Archaeoglobaceae--2||f__Methanosarcinaceae--17:gtdb_genus_counter=g__Archaeoglobus_A--1||g__B5-G16--1||g__Methanococcoides--3||g__Methanohalophilus--1||g__Methanosarcina--13:gtdb_order_counter=o__Archaeoglobales--2||o__Methanosarcinales--17:gtdb_phylum_counter=p__Halobacteriota--19:gtdb_species_counter=s__Archaeoglobus_A sp002011215--1||s__B5-G16 sp003662995--1||s__Methanococcoides burtonii--1||s__Methanococcoides methylutens--1||s__Methanococcoides sp900774055--1||s__Methanohalophilus levihalophilus--1||s__Methanosarcina acetivorans--1||s__Methanosarcina horonobensis--3||s__Methanosarcina mazei--1||s__Methanosarcina siciliae--1||s__Methanosarcina sp000979455--1||s__Methanosarcina sp001714685--2||s__Methanosarcina sp017883485--2||s__Methanosarcina sp10923u--2:heptad_counter=MCP-40H--5||MCP-44H--20:lbd_counter=:lca_tree=p__Halobacteriota:length_avg=159.0:length_max=172.0:length_min=132.0:length_std=17.930421077041107:length_sum=795.0:mismatch_avg=5.2:mismatch_max=17.0:mismatch_min=0.0:mismatch_std=6.97853852894716:mismatch_sum=26.0:name=N120512:qcovhsp_avg=100.0:qcovhsp_max=100.0:qcovhsp_min=100.0:qcovhsp_std=0.0:qcovhsp_sum=500.0:qend_avg=159.0:qend_max=172.0:qend_min=132.0:qend_std=17.930421077041107:qend_sum=795.0:qstart_avg=1.0:qstart_max=1.0:qstart_min=1.0:qstart_std=0.0:qstart_sum=5.0:ref_name_counter=RS_GCF_000970205.1_protein.faa_NZ_CP009512.1_3200@PF00015_full_PFAM.397.628--5:scovhsp_avg=68.82000000000001:scovhsp_max=74.5:scovhsp_min=57.1:scovhsp_std=7.777338876505254:scovhsp_sum=344.1:send_avg=183.4:send_max=192.0:send_min=152.0:send_std=17.558473737771173:send_sum=917.0:sstart_avg=25.4:sstart_max=43.0:sstart_min=21.0:sstart_std=9.838699100999076:sstart_sum=127.0])0.891:0.0305071[&&NHX:Sample_counter=rhizpot1--1||rhizpot3--5:Type_counter=GTDB--31||capture--6:besthit_avg=96.8:besthit_max=100.0:besthit_min=90.1:besthit_std=4.078602701906624:besthit_sum=484.0:bitscore_avg=251.4:bitscore_max=278.0:bitscore_min=206.0:bitscore_std=28.953410852609405:bitscore_sum=1257.0:capture_class_counter=c__Methanosarcinia--6:capture_domain_counter=d__Archaea--6:capture_family_counter=f__Methanosarcinaceae--6:capture_genus_counter=g__Methanosarcina--6:capture_order_counter=o__Methanosarcinales--6:capture_phylum_counter=p__Halobacteriota--6:capture_species_counter=s__Methanosarcina mazei--6:evalue_avg=6.840000000000286e-69:evalue_max=3.42e-68:evalue_min=6.06e-96:evalue_std=1.5294704966098402e-68:evalue_sum=3.420000000000143e-68:gapopen_avg=0.0:gapopen_max=0.0:gapopen_min=0.0:gapopen_std=0.0:gapopen_sum=0.0:gtdb_class_counter=c__Archaeoglobi--14||c__Methanosarcinia--17:gtdb_domain_counter=d__Archaea--31:gtdb_family_counter=f__Archaeoglobaceae--14||f__Methanosarcinaceae--17:gtdb_genus_counter=g__Archaeoglobus--3||g__Archaeoglobus_A--2||g__B5-G16--1||g__Ferroglobus--1||g__Geoglobus--3||g__Methanococcoides--3||g__Methanohalophilus--1||g__Methanosarcina--13||g__WYZ-LMO2--4:gtdb_order_counter=o__Archaeoglobales--14||o__Methanosarcinales--17:gtdb_phylum_counter=p__Halobacteriota--31:gtdb_species_counter=s__Archaeoglobus fulgidus--1||s__Archaeoglobus fulgidus_A--1||s__Archaeoglobus sp002507545--1||s__Archaeoglobus_A sp002011215--1||s__Archaeoglobus_A sp002011235--1||s__B5-G16 sp003662995--1||s__Ferroglobus placidus--1||s__Geoglobus acetivorans--1||s__Geoglobus acetivorans_A--1||s__Geoglobus ahangari_A--1||s__Methanococcoides burtonii--1||s__Methanococcoides methylutens--1||s__Methanococcoides sp900774055--1||s__Methanohalophilus levihalophilus--1||s__Methanosarcina acetivorans--1||s__Methanosarcina horonobensis--3||s__Methanosarcina mazei--1||s__Methanosarcina siciliae--1||s__Methanosarcina sp000979455--1||s__Methanosarcina sp001714685--2||s__Methanosarcina sp017883485--2||s__Methanosarcina sp10923u--2||s__WYZ-LMO2 sp011048195--1||s__WYZ-LMO2 sp011361745--2||s__WYZ-LMO2 sp011367245--1:heptad_counter=MCP-40H--7||MCP-44H--30:lbd_counter=:lca_tree=p__Halobacteriota:length_avg=159.0:length_max=172.0:length_min=132.0:length_std=17.930421077041107:length_sum=795.0:mismatch_avg=5.2:mismatch_max=17.0:mismatch_min=0.0:mismatch_std=6.97853852894716:mismatch_sum=26.0:name=N120513:qcovhsp_avg=100.0:qcovhsp_max=100.0:qcovhsp_min=100.0:qcovhsp_std=0.0:qcovhsp_sum=500.0:qend_avg=159.0:qend_max=172.0:qend_min=132.0:qend_std=17.930421077041107:qend_sum=795.0:qstart_avg=1.0:qstart_max=1.0:qstart_min=1.0:qstart_std=0.0:qstart_sum=5.0:ref_name_counter=RS_GCF_000970205.1_protein.faa_NZ_CP009512.1_3200@PF00015_full_PFAM.397.628--5:scovhsp_avg=68.82000000000001:scovhsp_max=74.5:scovhsp_min=57.1:scovhsp_std=7.777338876505254:scovhsp_sum=344.1:send_avg=183.4:send_max=192.0:send_min=152.0:send_std=17.558473737771173:send_sum=917.0:sstart_avg=25.4:sstart_max=43.0:sstart_min=21.0:sstart_std=9.838699100999076:sstart_sum=127.0],(RS_GCF_000025285.1_protein.faa_NC_013741.1_1102@PF00015_full_PFAM.129.316:0.311055[&&NHX:Type=GTDB:gtdb_class=c__Archaeoglobi:gtdb_domain=d__Archaea:gtdb_family=f__Archaeoglobaceae:gtdb_genus=g__Archaeoglobus_B:gtdb_order=o__Archaeoglobales:gtdb_phylum=p__Halobacteriota:gtdb_species=s__Archaeoglobus_B profundus:heptad=MCP-44H:species=d__Archaea_p__Halobacteriota_c__Archaeoglobi_o__Archaeoglobales_f__Archaeoglobaceae_g__Archaeoglobus_B_s__Archaeoglobus_B profundus],RS_GCF_016757965.1_protein.faa_NZ_JAEKIW010000009.1_14@PF00015_full_PFAM.145.360:0.216648[&&NHX:Type=GTDB:gtdb_class=c__Archaeoglobi:gtdb_domain=d__Archaea:gtdb_family=f__Archaeoglobaceae:gtdb_genus=g__Archaeoglobus:gtdb_order=o__Archaeoglobales:gtdb_phylum=p__Halobacteriota:gtdb_species=s__Archaeoglobus sp016757965:heptad=MCP-44H:species=d__Archaea_p__Halobacteriota_c__Archaeoglobi_o__Archaeoglobales_f__Archaeoglobaceae_g__Archaeoglobus_s__Archaeoglobus sp016757965])0.895:0.0752999[&&NHX:Sample_counter=:Type_counter=GTDB--2:capture_class_counter=:capture_domain_counter=:capture_family_counter=:capture_genus_counter=:capture_order_counter=:capture_phylum_counter=:capture_species_counter=:evoltype=D:gtdb_class_counter=c__Archaeoglobi--2:gtdb_domain_counter=d__Archaea--2:gtdb_family_counter=f__Archaeoglobaceae--2:gtdb_genus_counter=g__Archaeoglobus--1||g__Archaeoglobus_B--1:gtdb_order_counter=o__Archaeoglobales--2:gtdb_phylum_counter=p__Halobacteriota--2:gtdb_species_counter=s__Archaeoglobus sp016757965--1||s__Archaeoglobus_B profundus--1:heptad_counter=MCP-44H--2:lbd_counter=:lca=d__Archaea:lca_tree=f__Archaeoglobaceae:name=N120516:ref_name_counter=])0.536:0.0266269[&&NHX:Sample_counter=rhizpot1--1||rhizpot3--5:Type_counter=GTDB--33||capture--6:besthit_avg=96.8:besthit_max=100.0:besthit_min=90.1:besthit_std=4.078602701906624:besthit_sum=484.0:bitscore_avg=251.4:bitscore_max=278.0:bitscore_min=206.0:bitscore_std=28.953410852609405:bitscore_sum=1257.0:capture_class_counter=c__Methanosarcinia--6:capture_domain_counter=d__Archaea--6:capture_family_counter=f__Methanosarcinaceae--6:capture_genus_counter=g__Methanosarcina--6:capture_order_counter=o__Methanosarcinales--6:capture_phylum_counter=p__Halobacteriota--6:capture_species_counter=s__Methanosarcina mazei--6:evalue_avg=6.840000000000286e-69:evalue_max=3.42e-68:evalue_min=6.06e-96:evalue_std=1.5294704966098402e-68:evalue_sum=3.420000000000143e-68:gapopen_avg=0.0:gapopen_max=0.0:gapopen_min=0.0:gapopen_std=0.0:gapopen_sum=0.0:gtdb_class_counter=c__Archaeoglobi--16||c__Methanosarcinia--17:gtdb_domain_counter=d__Archaea--33:gtdb_family_counter=f__Archaeoglobaceae--16||f__Methanosarcinaceae--17:gtdb_genus_counter=g__Archaeoglobus--4||g__Archaeoglobus_A--2||g__Archaeoglobus_B--1||g__B5-G16--1||g__Ferroglobus--1||g__Geoglobus--3||g__Methanococcoides--3||g__Methanohalophilus--1||g__Methanosarcina--13||g__WYZ-LMO2--4:gtdb_order_counter=o__Archaeoglobales--16||o__Methanosarcinales--17:gtdb_phylum_counter=p__Halobacteriota--33:gtdb_species_counter=s__Archaeoglobus fulgidus--1||s__Archaeoglobus fulgidus_A--1||s__Archaeoglobus sp002507545--1||s__Archaeoglobus sp016757965--1||s__Archaeoglobus_A sp002011215--1||s__Archaeoglobus_A sp002011235--1||s__Archaeoglobus_B profundus--1||s__B5-G16 sp003662995--1||s__Ferroglobus placidus--1||s__Geoglobus acetivorans--1||s__Geoglobus acetivorans_A--1||s__Geoglobus ahangari_A--1||s__Methanococcoides burtonii--1||s__Methanococcoides methylutens--1||s__Methanococcoides sp900774055--1||s__Methanohalophilus levihalophilus--1||s__Methanosarcina acetivorans--1||s__Methanosarcina horonobensis--3||s__Methanosarcina mazei--1||s__Methanosarcina siciliae--1||s__Methanosarcina sp000979455--1||s__Methanosarcina sp001714685--2||s__Methanosarcina sp017883485--2||s__Methanosarcina sp10923u--2||s__WYZ-LMO2 sp011048195--1||s__WYZ-LMO2 sp011361745--2||s__WYZ-LMO2 sp011367245--1:heptad_counter=MCP-40H--7||MCP-44H--32:lbd_counter=:lca_tree=p__Halobacteriota:length_avg=159.0:length_max=172.0:length_min=132.0:length_std=17.930421077041107:length_sum=795.0:mismatch_avg=5.2:mismatch_max=17.0:mismatch_min=0.0:mismatch_std=6.97853852894716:mismatch_sum=26.0:name=N120517:qcovhsp_avg=100.0:qcovhsp_max=100.0:qcovhsp_min=100.0:qcovhsp_std=0.0:qcovhsp_sum=500.0:qend_avg=159.0:qend_max=172.0:qend_min=132.0:qend_std=17.930421077041107:qend_sum=795.0:qstart_avg=1.0:qstart_max=1.0:qstart_min=1.0:qstart_std=0.0:qstart_sum=5.0:ref_name_counter=RS_GCF_000970205.1_protein.faa_NZ_CP009512.1_3200@PF00015_full_PFAM.397.628--5:scovhsp_avg=68.82000000000001:scovhsp_max=74.5:scovhsp_min=57.1:scovhsp_std=7.777338876505254:scovhsp_sum=344.1:send_avg=183.4:send_max=192.0:send_min=152.0:send_std=17.558473737771173:send_sum=917.0:sstart_avg=25.4:sstart_max=43.0:sstart_min=21.0:sstart_std=9.838699100999076:sstart_sum=127.0])0.869:0.0634798[&&NHX:Sample_counter=rhizpot1--1||rhizpot3--5:Type_counter=GTDB--34||capture--6:besthit_avg=96.8:besthit_max=100.0:besthit_min=90.1:besthit_std=4.078602701906624:besthit_sum=484.0:bitscore_avg=251.4:bitscore_max=278.0:bitscore_min=206.0:bitscore_std=28.953410852609405:bitscore_sum=1257.0:capture_class_counter=c__Methanosarcinia--6:capture_domain_counter=d__Archaea--6:capture_family_counter=f__Methanosarcinaceae--6:capture_genus_counter=g__Methanosarcina--6:capture_order_counter=o__Methanosarcinales--6:capture_phylum_counter=p__Halobacteriota--6:capture_species_counter=s__Methanosarcina mazei--6:evalue_avg=6.840000000000286e-69:evalue_max=3.42e-68:evalue_min=6.06e-96:evalue_std=1.5294704966098402e-68:evalue_sum=3.420000000000143e-68:gapopen_avg=0.0:gapopen_max=0.0:gapopen_min=0.0:gapopen_std=0.0:gapopen_sum=0.0:gtdb_class_counter=c__Archaeoglobi--17||c__Methanosarcinia--17:gtdb_domain_counter=d__Archaea--34:gtdb_family_counter=f__Archaeoglobaceae--17||f__Methanosarcinaceae--17:gtdb_genus_counter=g__Archaeoglobus--4||g__Archaeoglobus_A--3||g__Archaeoglobus_B--1||g__B5-G16--1||g__Ferroglobus--1||g__Geoglobus--3||g__Methanococcoides--3||g__Methanohalophilus--1||g__Methanosarcina--13||g__WYZ-LMO2--4:gtdb_order_counter=o__Archaeoglobales--17||o__Methanosarcinales--17:gtdb_phylum_counter=p__Halobacteriota--34:gtdb_species_counter=s__Archaeoglobus fulgidus--1||s__Archaeoglobus fulgidus_A--1||s__Archaeoglobus sp002507545--1||s__Archaeoglobus sp016757965--1||s__Archaeoglobus_A sp002011215--1||s__Archaeoglobus_A sp002011235--2||s__Archaeoglobus_B profundus--1||s__B5-G16 sp003662995--1||s__Ferroglobus placidus--1||s__Geoglobus acetivorans--1||s__Geoglobus acetivorans_A--1||s__Geoglobus ahangari_A--1||s__Methanococcoides burtonii--1||s__Methanococcoides methylutens--1||s__Methanococcoides sp900774055--1||s__Methanohalophilus levihalophilus--1||s__Methanosarcina acetivorans--1||s__Methanosarcina horonobensis--3||s__Methanosarcina mazei--1||s__Methanosarcina siciliae--1||s__Methanosarcina sp000979455--1||s__Methanosarcina sp001714685--2||s__Methanosarcina sp017883485--2||s__Methanosarcina sp10923u--2||s__WYZ-LMO2 sp011048195--1||s__WYZ-LMO2 sp011361745--2||s__WYZ-LMO2 sp011367245--1:heptad_counter=MCP-40H--7||MCP-44H--33:lbd_counter=:lca_tree=p__Halobacteriota:length_avg=159.0:length_max=172.0:length_min=132.0:length_std=17.930421077041107:length_sum=795.0:mismatch_avg=5.2:mismatch_max=17.0:mismatch_min=0.0:mismatch_std=6.97853852894716:mismatch_sum=26.0:name=N120518:qcovhsp_avg=100.0:qcovhsp_max=100.0:qcovhsp_min=100.0:qcovhsp_std=0.0:qcovhsp_sum=500.0:qend_avg=159.0:qend_max=172.0:qend_min=132.0:qend_std=17.930421077041107:qend_sum=795.0:qstart_avg=1.0:qstart_max=1.0:qstart_min=1.0:qstart_std=0.0:qstart_sum=5.0:ref_name_counter=RS_GCF_000970205.1_protein.faa_NZ_CP009512.1_3200@PF00015_full_PFAM.397.628--5:scovhsp_avg=68.82000000000001:scovhsp_max=74.5:scovhsp_min=57.1:scovhsp_std=7.777338876505254:scovhsp_sum=344.1:send_avg=183.4:send_max=192.0:send_min=152.0:send_std=17.558473737771173:send_sum=917.0:sstart_avg=25.4:sstart_max=43.0:sstart_min=21.0:sstart_std=9.838699100999076:sstart_sum=127.0])0.879:0.0995308[&&NHX:Sample_counter=rhizpot1--1||rhizpot3--5:Type_counter=GTDB--35||capture--6:besthit_avg=96.8:besthit_max=100.0:besthit_min=90.1:besthit_std=4.078602701906624:besthit_sum=484.0:bitscore_avg=251.4:bitscore_max=278.0:bitscore_min=206.0:bitscore_std=28.953410852609405:bitscore_sum=1257.0:capture_class_counter=c__Methanosarcinia--6:capture_domain_counter=d__Archaea--6:capture_family_counter=f__Methanosarcinaceae--6:capture_genus_counter=g__Methanosarcina--6:capture_order_counter=o__Methanosarcinales--6:capture_phylum_counter=p__Halobacteriota--6:capture_species_counter=s__Methanosarcina mazei--6:evalue_avg=6.840000000000286e-69:evalue_max=3.42e-68:evalue_min=6.06e-96:evalue_std=1.5294704966098402e-68:evalue_sum=3.420000000000143e-68:gapopen_avg=0.0:gapopen_max=0.0:gapopen_min=0.0:gapopen_std=0.0:gapopen_sum=0.0:gtdb_class_counter=c__Archaeoglobi--18||c__Methanosarcinia--17:gtdb_domain_counter=d__Archaea--35:gtdb_family_counter=f__Archaeoglobaceae--18||f__Methanosarcinaceae--17:gtdb_genus_counter=g__Archaeoglobus--5||g__Archaeoglobus_A--3||g__Archaeoglobus_B--1||g__B5-G16--1||g__Ferroglobus--1||g__Geoglobus--3||g__Methanococcoides--3||g__Methanohalophilus--1||g__Methanosarcina--13||g__WYZ-LMO2--4:gtdb_order_counter=o__Archaeoglobales--18||o__Methanosarcinales--17:gtdb_phylum_counter=p__Halobacteriota--35:gtdb_species_counter=s__Archaeoglobus fulgidus--1||s__Archaeoglobus fulgidus_A--1||s__Archaeoglobus sp002507545--2||s__Archaeoglobus sp016757965--1||s__Archaeoglobus_A sp002011215--1||s__Archaeoglobus_A sp002011235--2||s__Archaeoglobus_B profundus--1||s__B5-G16 sp003662995--1||s__Ferroglobus placidus--1||s__Geoglobus acetivorans--1||s__Geoglobus acetivorans_A--1||s__Geoglobus ahangari_A--1||s__Methanococcoides burtonii--1||s__Methanococcoides methylutens--1||s__Methanococcoides sp900774055--1||s__Methanohalophilus levihalophilus--1||s__Methanosarcina acetivorans--1||s__Methanosarcina horonobensis--3||s__Methanosarcina mazei--1||s__Methanosarcina siciliae--1||s__Methanosarcina sp000979455--1||s__Methanosarcina sp001714685--2||s__Methanosarcina sp017883485--2||s__Methanosarcina sp10923u--2||s__WYZ-LMO2 sp011048195--1||s__WYZ-LMO2 sp011361745--2||s__WYZ-LMO2 sp011367245--1:heptad_counter=MCP-40H--7||MCP-44H--34:lbd_counter=:lca_tree=p__Halobacteriota:length_avg=159.0:length_max=172.0:length_min=132.0:length_std=17.930421077041107:length_sum=795.0:mismatch_avg=5.2:mismatch_max=17.0:mismatch_min=0.0:mismatch_std=6.97853852894716:mismatch_sum=26.0:name=N120519:qcovhsp_avg=100.0:qcovhsp_max=100.0:qcovhsp_min=100.0:qcovhsp_std=0.0:qcovhsp_sum=500.0:qend_avg=159.0:qend_max=172.0:qend_min=132.0:qend_std=17.930421077041107:qend_sum=795.0:qstart_avg=1.0:qstart_max=1.0:qstart_min=1.0:qstart_std=0.0:qstart_sum=5.0:ref_name_counter=RS_GCF_000970205.1_protein.faa_NZ_CP009512.1_3200@PF00015_full_PFAM.397.628--5:scovhsp_avg=68.82000000000001:scovhsp_max=74.5:scovhsp_min=57.1:scovhsp_std=7.777338876505254:scovhsp_sum=344.1:send_avg=183.4:send_max=192.0:send_min=152.0:send_std=17.558473737771173:send_sum=917.0:sstart_avg=25.4:sstart_max=43.0:sstart_min=21.0:sstart_std=9.838699100999076:sstart_sum=127.0],((3bada984-9a68-4e86-80e5-26a5a94f21cf_4@MCPsignal.73.111:0.316018[&&NHX:Sample=rhiztom1:Type=capture:capture_class=c__Eremiobacteria:capture_domain=d__Bacteria:capture_family=f__Baltobacteraceae:capture_genus=g__Elarobacter:capture_order=o__Baltobacterales:capture_phylum=p__Eremiobacterota:capture_species=s__Elarobacter pasteuri:heptad=MCP-24H],(GB_GCA_003194445.1_protein.faa_PQXF01000006.1_74@PF00015_full_PFAM.478.638:0.440526[&&NHX:Type=GTDB:gtdb_class=c__Methanosarcinia:gtdb_domain=d__Archaea:gtdb_family=f__Methanogasteraceae:gtdb_genus=g__Methanogaster:gtdb_order=o__Methanosarcinales:gtdb_phylum=p__Halobacteriota:gtdb_species=s__Methanogaster sp003194445:heptad=MCP-44H:species=d__Archaea_p__Halobacteriota_c__Methanosarcinia_o__Methanosarcinales_f__Methanogasteraceae_g__Methanogaster_s__Methanogaster sp003194445],GB_GCA_003661185.1_protein.faa_QMVQ01000080.1_9@PF00015_full_PFAM.64.272:0.318029[&&NHX:Type=GTDB:gtdb_class=c__Syntropharchaeia:gtdb_domain=d__Archaea:gtdb_family=f__B39-G2:gtdb_genus=g__B39-G2:gtdb_order=o__ANME-1:gtdb_phylum=p__Halobacteriota:gtdb_species=s__B39-G2 sp003661185:heptad=MCP-44H:species=d__Archaea_p__Halobacteriota_c__Syntropharchaeia_o__ANME-1_f__B39-G2_g__B39-G2_s__B39-G2 sp003661185])0.318:0.116748[&&NHX:Sample_counter=:Type_counter=GTDB--2:capture_class_counter=:capture_domain_counter=:capture_family_counter=:capture_genus_counter=:capture_order_counter=:capture_phylum_counter=:capture_species_counter=:evoltype=D:gtdb_class_counter=c__Methanosarcinia--1||c__Syntropharchaeia--1:gtdb_domain_counter=d__Archaea--2:gtdb_family_counter=f__B39-G2--1||f__Methanogasteraceae--1:gtdb_genus_counter=g__B39-G2--1||g__Methanogaster--1:gtdb_order_counter=o__ANME-1--1||o__Methanosarcinales--1:gtdb_phylum_counter=p__Halobacteriota--2:gtdb_species_counter=s__B39-G2 sp003661185--1||s__Methanogaster sp003194445--1:heptad_counter=MCP-44H--2:lbd_counter=:lca=d__Archaea:lca_tree=p__Halobacteriota:name=N120523:ref_name_counter=])0:1e-08[&&NHX:Sample_counter=rhiztom1--1:Type_counter=GTDB--2||capture--1:capture_class_counter=c__Eremiobacteria--1:capture_domain_counter=d__Bacteria--1:capture_family_counter=f__Baltobacteraceae--1:capture_genus_counter=g__Elarobacter--1:capture_order_counter=o__Baltobacterales--1:capture_phylum_counter=p__Eremiobacterota--1:capture_species_counter=s__Elarobacter pasteuri--1:gtdb_class_counter=c__Methanosarcinia--1||c__Syntropharchaeia--1:gtdb_domain_counter=d__Archaea--2:gtdb_family_counter=f__B39-G2--1||f__Methanogasteraceae--1:gtdb_genus_counter=g__B39-G2--1||g__Methanogaster--1:gtdb_order_counter=o__ANME-1--1||o__Methanosarcinales--1:gtdb_phylum_counter=p__Halobacteriota--2:gtdb_species_counter=s__B39-G2 sp003661185--1||s__Methanogaster sp003194445--1:heptad_counter=MCP-24H--1||MCP-44H--2:lbd_counter=:lca_tree=p__Halobacteriota:name=N120524:ref_name_counter=],(GB_GCA_002067315.1_protein.faa_MVRA01000213.1_4@PF00015_full_PFAM.381.617:0.121912[&&NHX:Type=GTDB:gtdb_class=c__Methanocellia:gtdb_domain=d__Archaea:gtdb_family=f__Methanocellaceae:gtdb_genus=g__Methanocella_A:gtdb_order=o__Methanocellales:gtdb_phylum=p__Halobacteriota:gtdb_species=s__Methanocella_A sp002067315:heptad=MCP-44H:species=d__Archaea_p__Halobacteriota_c__Methanocellia_o__Methanocellales_f__Methanocellaceae_g__Methanocella_A_s__Methanocella_A sp002067315],RS_GCF_000063445.1_protein.faa_NC_009464.1_2511@PF00015_full_PFAM.393.619:0.0401575[&&NHX:Type=GTDB:gtdb_class=c__Methanocellia:gtdb_domain=d__Archaea:gtdb_family=f__Methanocellaceae:gtdb_genus=g__Methanocella_A:gtdb_order=o__Methanocellales:gtdb_phylum=p__Halobacteriota:gtdb_species=s__Methanocella_A arvoryzae:heptad=MCP-44H:species=d__Archaea_p__Halobacteriota_c__Methanocellia_o__Methanocellales_f__Methanocellaceae_g__Methanocella_A_s__Methanocella_A arvoryzae])1:0.358156[&&NHX:Sample_counter=:Type_counter=GTDB--2:capture_class_counter=:capture_domain_counter=:capture_family_counter=:capture_genus_counter=:capture_order_counter=:capture_phylum_counter=:capture_species_counter=:evoltype=D:gtdb_class_counter=c__Methanocellia--2:gtdb_domain_counter=d__Archaea--2:gtdb_family_counter=f__Methanocellaceae--2:gtdb_genus_counter=g__Methanocella_A--2:gtdb_order_counter=o__Methanocellales--2:gtdb_phylum_counter=p__Halobacteriota--2:gtdb_species_counter=s__Methanocella_A arvoryzae--1||s__Methanocella_A sp002067315--1:heptad_counter=MCP-44H--2:lbd_counter=:lca=d__Archaea:lca_tree=g__Methanocella_A:name=N120527:ref_name_counter=])0.723:0.0877705[&&NHX:Sample_counter=rhiztom1--1:Type_counter=GTDB--4||capture--1:capture_class_counter=c__Eremiobacteria--1:capture_domain_counter=d__Bacteria--1:capture_family_counter=f__Baltobacteraceae--1:capture_genus_counter=g__Elarobacter--1:capture_order_counter=o__Baltobacterales--1:capture_phylum_counter=p__Eremiobacterota--1:capture_species_counter=s__Elarobacter pasteuri--1:gtdb_class_counter=c__Methanocellia--2||c__Methanosarcinia--1||c__Syntropharchaeia--1:gtdb_domain_counter=d__Archaea--4:gtdb_family_counter=f__B39-G2--1||f__Methanocellaceae--2||f__Methanogasteraceae--1:gtdb_genus_counter=g__B39-G2--1||g__Methanocella_A--2||g__Methanogaster--1:gtdb_order_counter=o__ANME-1--1||o__Methanocellales--2||o__Methanosarcinales--1:gtdb_phylum_counter=p__Halobacteriota--4:gtdb_species_counter=s__B39-G2 sp003661185--1||s__Methanocella_A arvoryzae--1||s__Methanocella_A sp002067315--1||s__Methanogaster sp003194445--1:heptad_counter=MCP-24H--1||MCP-44H--4:lbd_counter=:lca_tree=p__Halobacteriota:name=N120528:ref_name_counter=])0.582:0.101465[&&NHX:Sample_counter=rhizpot1--1||rhizpot3--5||rhiztom1--1:Type_counter=GTDB--39||capture--7:besthit_avg=96.8:besthit_max=100.0:besthit_min=90.1:besthit_std=4.078602701906624:besthit_sum=484.0:bitscore_avg=251.4:bitscore_max=278.0:bitscore_min=206.0:bitscore_std=28.953410852609405:bitscore_sum=1257.0:capture_class_counter=c__Eremiobacteria--1||c__Methanosarcinia--6:capture_domain_counter=d__Archaea--6||d__Bacteria--1:capture_family_counter=f__Baltobacteraceae--1||f__Methanosarcinaceae--6:capture_genus_counter=g__Elarobacter--1||g__Methanosarcina--6:capture_order_counter=o__Baltobacterales--1||o__Methanosarcinales--6:capture_phylum_counter=p__Eremiobacterota--1||p__Halobacteriota--6:capture_species_counter=s__Elarobacter pasteuri--1||s__Methanosarcina mazei--6:evalue_avg=6.840000000000286e-69:evalue_max=3.42e-68:evalue_min=6.06e-96:evalue_std=1.5294704966098402e-68:evalue_sum=3.420000000000143e-68:gapopen_avg=0.0:gapopen_max=0.0:gapopen_min=0.0:gapopen_std=0.0:gapopen_sum=0.0:gtdb_class_counter=c__Archaeoglobi--18||c__Methanocellia--2||c__Methanosarcinia--18||c__Syntropharchaeia--1:gtdb_domain_counter=d__Archaea--39:gtdb_family_counter=f__Archaeoglobaceae--18||f__B39-G2--1||f__Methanocellaceae--2||f__Methanogasteraceae--1||f__Methanosarcinaceae--17:gtdb_genus_counter=g__Archaeoglobus--5||g__Archaeoglobus_A--3||g__Archaeoglobus_B--1||g__B39-G2--1||g__B5-G16--1||g__Ferroglobus--1||g__Geoglobus--3||g__Methanocella_A--2||g__Methanococcoides--3||g__Methanogaster--1||g__Methanohalophilus--1||g__Methanosarcina--13||g__WYZ-LMO2--4:gtdb_order_counter=o__ANME-1--1||o__Archaeoglobales--18||o__Methanocellales--2||o__Methanosarcinales--18:gtdb_phylum_counter=p__Halobacteriota--39:gtdb_species_counter=s__Archaeoglobus fulgidus--1||s__Archaeoglobus fulgidus_A--1||s__Archaeoglobus sp002507545--2||s__Archaeoglobus sp016757965--1||s__Archaeoglobus_A sp002011215--1||s__Archaeoglobus_A sp002011235--2||s__Archaeoglobus_B profundus--1||s__B39-G2 sp003661185--1||s__B5-G16 sp003662995--1||s__Ferroglobus placidus--1||s__Geoglobus acetivorans--1||s__Geoglobus acetivorans_A--1||s__Geoglobus ahangari_A--1||s__Methanocella_A arvoryzae--1||s__Methanocella_A sp002067315--1||s__Methanococcoides burtonii--1||s__Methanococcoides methylutens--1||s__Methanococcoides sp900774055--1||s__Methanogaster sp003194445--1||s__Methanohalophilus levihalophilus--1||s__Methanosarcina acetivorans--1||s__Methanosarcina horonobensis--3||s__Methanosarcina mazei--1||s__Methanosarcina siciliae--1||s__Methanosarcina sp000979455--1||s__Methanosarcina sp001714685--2||s__Methanosarcina sp017883485--2||s__Methanosarcina sp10923u--2||s__WYZ-LMO2 sp011048195--1||s__WYZ-LMO2 sp011361745--2||s__WYZ-LMO2 sp011367245--1:heptad_counter=MCP-24H--1||MCP-40H--7||MCP-44H--38:lbd_counter=:lca_tree=p__Halobacteriota:length_avg=159.0:length_max=172.0:length_min=132.0:length_std=17.930421077041107:length_sum=795.0:mismatch_avg=5.2:mismatch_max=17.0:mismatch_min=0.0:mismatch_std=6.97853852894716:mismatch_sum=26.0:name=N120529:qcovhsp_avg=100.0:qcovhsp_max=100.0:qcovhsp_min=100.0:qcovhsp_std=0.0:qcovhsp_sum=500.0:qend_avg=159.0:qend_max=172.0:qend_min=132.0:qend_std=17.930421077041107:qend_sum=795.0:qstart_avg=1.0:qstart_max=1.0:qstart_min=1.0:qstart_std=0.0:qstart_sum=5.0:ref_name_counter=RS_GCF_000970205.1_protein.faa_NZ_CP009512.1_3200@PF00015_full_PFAM.397.628--5:scovhsp_avg=68.82000000000001:scovhsp_max=74.5:scovhsp_min=57.1:scovhsp_std=7.777338876505254:scovhsp_sum=344.1:send_avg=183.4:send_max=192.0:send_min=152.0:send_std=17.558473737771173:send_sum=917.0:sstart_avg=25.4:sstart_max=43.0:sstart_min=21.0:sstart_std=9.838699100999076:sstart_sum=127.0],(GB_GCA_003661865.1_protein.faa_QMWY01000025.1_9@PF00015_full_PFAM.1.72:0.451192[&&NHX:Type=GTDB:gtdb_class=c__Thermoproteia:gtdb_domain=d__Archaea:gtdb_family=f__Ignisphaeraceae:gtdb_genus=g__QMWT01:gtdb_order=o__Sulfolobales:gtdb_phylum=p__Thermoproteota:gtdb_species=s__QMWT01 sp003661865:heptad=MCP-44H:species=d__Archaea_p__Thermoproteota_c__Thermoproteia_o__Sulfolobales_f__Ignisphaeraceae_g__QMWT01_s__QMWT01 sp003661865],(GB_GCA_013329575.1_protein.faa_DUJX01000151.1_5@PF00015_full_PFAM.30.235:0.233705[&&NHX:Type=GTDB:gtdb_class=c__Methanoliparia:gtdb_domain=d__Archaea:gtdb_family=f__Methanoliparaceae:gtdb_genus=g__Methanoliparum:gtdb_order=o__Methanoliparales:gtdb_phylum=p__Halobacteriota:gtdb_species=s__Methanoliparum sp8915u:heptad=MCP-44H:species=d__Archaea_p__Halobacteriota_c__Methanoliparia_o__Methanoliparales_f__Methanoliparaceae_g__Methanoliparum_s__Methanoliparum sp8915u],(GB_GCA_902158735.1_protein.faa_CABGHG010000194.1_1@PF00015_full_PFAM.578.796:0.108927[&&NHX:Type=GTDB:gtdb_class=c__Methanoliparia:gtdb_domain=d__Archaea:gtdb_family=f__Methanoliparaceae:gtdb_genus=g__Methanolliviera:gtdb_order=o__Methanoliparales:gtdb_phylum=p__Halobacteriota:gtdb_species=s__Methanolliviera sp902158735:heptad=MCP-44H:species=d__Archaea_p__Halobacteriota_c__Methanoliparia_o__Methanoliparales_f__Methanoliparaceae_g__Methanolliviera_s__Methanolliviera sp902158735],(GB_GCA_902158735.1_protein.faa_CABGHG010000061.1_5@PF00015_full_PFAM.1035.1270:0.0282418[&&NHX:Type=GTDB:gtdb_class=c__Methanoliparia:gtdb_domain=d__Archaea:gtdb_family=f__Methanoliparaceae:gtdb_genus=g__Methanolliviera:gtdb_order=o__Methanoliparales:gtdb_phylum=p__Halobacteriota:gtdb_species=s__Methanolliviera sp902158735:heptad=MCP-44H:species=d__Archaea_p__Halobacteriota_c__Methanoliparia_o__Methanoliparales_f__Methanoliparaceae_g__Methanolliviera_s__Methanolliviera sp902158735],GB_GCA_004212085.1_protein.faa_RXIL01000003.1_1@PF00015_full_PFAM.505.698:0.0321234[&&NHX:Type=GTDB:gtdb_class=c__Methanoliparia:gtdb_domain=d__Archaea:gtdb_family=f__Methanoliparaceae:gtdb_genus=g__Methanolliviera:gtdb_order=o__Methanoliparales:gtdb_phylum=p__Halobacteriota:gtdb_species=s__Methanolliviera hydrocarbonicum:heptad=MCP-44H:species=d__Archaea_p__Halobacteriota_c__Methanoliparia_o__Methanoliparales_f__Methanoliparaceae_g__Methanolliviera_s__Methanolliviera hydrocarbonicum])0.801:0.0566364[&&NHX:Sample_counter=:Type_counter=GTDB--2:capture_class_counter=:capture_domain_counter=:capture_family_counter=:capture_genus_counter=:capture_order_counter=:capture_phylum_counter=:capture_species_counter=:evoltype=D:gtdb_class_counter=c__Methanoliparia--2:gtdb_domain_counter=d__Archaea--2:gtdb_family_counter=f__Methanoliparaceae--2:gtdb_genus_counter=g__Methanolliviera--2:gtdb_order_counter=o__Methanoliparales--2:gtdb_phylum_counter=p__Halobacteriota--2:gtdb_species_counter=s__Methanolliviera hydrocarbonicum--1||s__Methanolliviera sp902158735--1:heptad_counter=MCP-44H--2:lbd_counter=:lca=d__Archaea:lca_tree=g__Methanolliviera:name=N120535:ref_name_counter=])0.998:0.235483[&&NHX:Sample_counter=:Type_counter=GTDB--3:capture_class_counter=:capture_domain_counter=:capture_family_counter=:capture_genus_counter=:capture_order_counter=:capture_phylum_counter=:capture_species_counter=:evoltype=D:gtdb_class_counter=c__Methanoliparia--3:gtdb_domain_counter=d__Archaea--3:gtdb_family_counter=f__Methanoliparaceae--3:gtdb_genus_counter=g__Methanolliviera--3:gtdb_order_counter=o__Methanoliparales--3:gtdb_phylum_counter=p__Halobacteriota--3:gtdb_species_counter=s__Methanolliviera hydrocarbonicum--1||s__Methanolliviera sp902158735--2:heptad_counter=MCP-44H--3:lbd_counter=:lca=d__Archaea:lca_tree=g__Methanolliviera:name=N120536:ref_name_counter=])0.808:0.217704[&&NHX:Sample_counter=:Type_counter=GTDB--4:capture_class_counter=:capture_domain_counter=:capture_family_counter=:capture_genus_counter=:capture_order_counter=:capture_phylum_counter=:capture_species_counter=:evoltype=D:gtdb_class_counter=c__Methanoliparia--4:gtdb_domain_counter=d__Archaea--4:gtdb_family_counter=f__Methanoliparaceae--4:gtdb_genus_counter=g__Methanoliparum--1||g__Methanolliviera--3:gtdb_order_counter=o__Methanoliparales--4:gtdb_phylum_counter=p__Halobacteriota--4:gtdb_species_counter=s__Methanoliparum sp8915u--1||s__Methanolliviera hydrocarbonicum--1||s__Methanolliviera sp902158735--2:heptad_counter=MCP-44H--4:lbd_counter=:lca=d__Archaea:lca_tree=f__Methanoliparaceae:name=N120537:ref_name_counter=])0.055:0.081523[&&NHX:Sample_counter=:Type_counter=GTDB--5:capture_class_counter=:capture_domain_counter=:capture_family_counter=:capture_genus_counter=:capture_order_counter=:capture_phylum_counter=:capture_species_counter=:evoltype=D:gtdb_class_counter=c__Methanoliparia--4||c__Thermoproteia--1:gtdb_domain_counter=d__Archaea--5:gtdb_family_counter=f__Ignisphaeraceae--1||f__Methanoliparaceae--4:gtdb_genus_counter=g__Methanoliparum--1||g__Methanolliviera--3||g__QMWT01--1:gtdb_order_counter=o__Methanoliparales--4||o__Sulfolobales--1:gtdb_phylum_counter=p__Halobacteriota--4||p__Thermoproteota--1:gtdb_species_counter=s__Methanoliparum sp8915u--1||s__Methanolliviera hydrocarbonicum--1||s__Methanolliviera sp902158735--2||s__QMWT01 sp003661865--1:heptad_counter=MCP-44H--5:lbd_counter=:lca=d__Archaea:lca_tree=d__Archaea:name=N120538:ref_name_counter=])0.947:0.113727[&&NHX:Sample_counter=rhizpot1--1||rhizpot3--5||rhiztom1--1:Type_counter=GTDB--44||capture--7:besthit_avg=96.8:besthit_max=100.0:besthit_min=90.1:besthit_std=4.078602701906624:besthit_sum=484.0:bitscore_avg=251.4:bitscore_max=278.0:bitscore_min=206.0:bitscore_std=28.953410852609405:bitscore_sum=1257.0:capture_class_counter=c__Eremiobacteria--1||c__Methanosarcinia--6:capture_domain_counter=d__Archaea--6||d__Bacteria--1:capture_family_counter=f__Baltobacteraceae--1||f__Methanosarcinaceae--6:capture_genus_counter=g__Elarobacter--1||g__Methanosarcina--6:capture_order_counter=o__Baltobacterales--1||o__Methanosarcinales--6:capture_phylum_counter=p__Eremiobacterota--1||p__Halobacteriota--6:capture_species_counter=s__Elarobacter pasteuri--1||s__Methanosarcina mazei--6:evalue_avg=6.840000000000286e-69:evalue_max=3.42e-68:evalue_min=6.06e-96:evalue_std=1.5294704966098402e-68:evalue_sum=3.420000000000143e-68:gapopen_avg=0.0:gapopen_max=0.0:gapopen_min=0.0:gapopen_std=0.0:gapopen_sum=0.0:gtdb_class_counter=c__Archaeoglobi--18||c__Methanocellia--2||c__Methanoliparia--4||c__Methanosarcinia--18||c__Syntropharchaeia--1||c__Thermoproteia--1:gtdb_domain_counter=d__Archaea--44:gtdb_family_counter=f__Archaeoglobaceae--18||f__B39-G2--1||f__Ignisphaeraceae--1||f__Methanocellaceae--2||f__Methanogasteraceae--1||f__Methanoliparaceae--4||f__Methanosarcinaceae--17:gtdb_genus_counter=g__Archaeoglobus--5||g__Archaeoglobus_A--3||g__Archaeoglobus_B--1||g__B39-G2--1||g__B5-G16--1||g__Ferroglobus--1||g__Geoglobus--3||g__Methanocella_A--2||g__Methanococcoides--3||g__Methanogaster--1||g__Methanohalophilus--1||g__Methanoliparum--1||g__Methanolliviera--3||g__Methanosarcina--13||g__QMWT01--1||g__WYZ-LMO2--4:gtdb_order_counter=o__ANME-1--1||o__Archaeoglobales--18||o__Methanocellales--2||o__Methanoliparales--4||o__Methanosarcinales--18||o__Sulfolobales--1:gtdb_phylum_counter=p__Halobacteriota--43||p__Thermoproteota--1:gtdb_species_counter=s__Archaeoglobus fulgidus--1||s__Archaeoglobus fulgidus_A--1||s__Archaeoglobus sp002507545--2||s__Archaeoglobus sp016757965--1||s__Archaeoglobus_A sp002011215--1||s__Archaeoglobus_A sp002011235--2||s__Archaeoglobus_B profundus--1||s__B39-G2 sp003661185--1||s__B5-G16 sp003662995--1||s__Ferroglobus placidus--1||s__Geoglobus acetivorans--1||s__Geoglobus acetivorans_A--1||s__Geoglobus ahangari_A--1||s__Methanocella_A arvoryzae--1||s__Methanocella_A sp002067315--1||s__Methanococcoides burtonii--1||s__Methanococcoides methylutens--1||s__Methanococcoides sp900774055--1||s__Methanogaster sp003194445--1||s__Methanohalophilus levihalophilus--1||s__Methanoliparum sp8915u--1||s__Methanolliviera hydrocarbonicum--1||s__Methanolliviera sp902158735--2||s__Methanosarcina acetivorans--1||s__Methanosarcina horonobensis--3||s__Methanosarcina mazei--1||s__Methanosarcina siciliae--1||s__Methanosarcina sp000979455--1||s__Methanosarcina sp001714685--2||s__Methanosarcina sp017883485--2||s__Methanosarcina sp10923u--2||s__QMWT01 sp003661865--1||s__WYZ-LMO2 sp011048195--1||s__WYZ-LMO2 sp011361745--2||s__WYZ-LMO2 sp011367245--1:heptad_counter=MCP-24H--1||MCP-40H--7||MCP-44H--43:lbd_counter=:lca_tree=p__Halobacteriota:length_avg=159.0:length_max=172.0:length_min=132.0:length_std=17.930421077041107:length_sum=795.0:mismatch_avg=5.2:mismatch_max=17.0:mismatch_min=0.0:mismatch_std=6.97853852894716:mismatch_sum=26.0:name=N120539:qcovhsp_avg=100.0:qcovhsp_max=100.0:qcovhsp_min=100.0:qcovhsp_std=0.0:qcovhsp_sum=500.0:qend_avg=159.0:qend_max=172.0:qend_min=132.0:qend_std=17.930421077041107:qend_sum=795.0:qstart_avg=1.0:qstart_max=1.0:qstart_min=1.0:qstart_std=0.0:qstart_sum=5.0:ref_name_counter=RS_GCF_000970205.1_protein.faa_NZ_CP009512.1_3200@PF00015_full_PFAM.397.628--5:scovhsp_avg=68.82000000000001:scovhsp_max=74.5:scovhsp_min=57.1:scovhsp_std=7.777338876505254:scovhsp_sum=344.1:send_avg=183.4:send_max=192.0:send_min=152.0:send_std=17.558473737771173:send_sum=917.0:sstart_avg=25.4:sstart_max=43.0:sstart_min=21.0:sstart_std=9.838699100999076:sstart_sum=127.0])0.256:0.0223452[&&NHX:Sample_counter=rhizpot1--1||rhizpot3--5||rhiztom1--1||rhiztom3--1:Type_counter=GTDB--52||capture--8:besthit_avg=96.8:besthit_max=100.0:besthit_min=90.1:besthit_std=4.078602701906624:besthit_sum=484.0:bitscore_avg=251.4:bitscore_max=278.0:bitscore_min=206.0:bitscore_std=28.953410852609405:bitscore_sum=1257.0:capture_class_counter=c__Alphaproteobacteria--1||c__Eremiobacteria--1||c__Methanosarcinia--6:capture_domain_counter=d__Archaea--6||d__Bacteria--2:capture_family_counter=f__Baltobacteraceae--1||f__Methanosarcinaceae--6||f__Xanthobacteraceae--1:capture_genus_counter=g__Elarobacter--1||g__Methanosarcina--6||g__Rhodopseudomonas--1:capture_order_counter=o__Baltobacterales--1||o__Methanosarcinales--6||o__Rhizobiales--1:capture_phylum_counter=p__Eremiobacterota--1||p__Halobacteriota--6||p__Proteobacteria--1:capture_species_counter=s__Elarobacter pasteuri--1||s__Methanosarcina mazei--6||s__Rhodopseudomonas sp013377015--1:evalue_avg=6.840000000000286e-69:evalue_max=3.42e-68:evalue_min=6.06e-96:evalue_std=1.5294704966098402e-68:evalue_sum=3.420000000000143e-68:gapopen_avg=0.0:gapopen_max=0.0:gapopen_min=0.0:gapopen_std=0.0:gapopen_sum=0.0:gtdb_class_counter=c__Alphaproteobacteria--1||c__Archaeoglobi--18||c__Armatimonadia--1||c__Campylobacteria--6||c__Methanocellia--2||c__Methanoliparia--4||c__Methanosarcinia--18||c__Syntropharchaeia--1||c__Thermoproteia--1:gtdb_domain_counter=d__Archaea--44||d__Bacteria--8:gtdb_family_counter=f__Archaeoglobaceae--18||f__B39-G2--1||f__Capsulimonadaceae--1||f__Ignisphaeraceae--1||f__Methanocellaceae--2||f__Methanogasteraceae--1||f__Methanoliparaceae--4||f__Methanosarcinaceae--17||f__Sphingomonadaceae--1||f__Sulfurospirillaceae--6:gtdb_genus_counter=g__Archaeoglobus--5||g__Archaeoglobus_A--3||g__Archaeoglobus_B--1||g__B39-G2--1||g__B5-G16--1||g__BOG-944--1||g__Ferroglobus--1||g__Geoglobus--3||g__Methanocella_A--2||g__Methanococcoides--3||g__Methanogaster--1||g__Methanohalophilus--1||g__Methanoliparum--1||g__Methanolliviera--3||g__Methanosarcina--13||g__QMWT01--1||g__Sphingomonas--1||g__Sulfurospirillum--6||g__WYZ-LMO2--4:gtdb_order_counter=o__ANME-1--1||o__Archaeoglobales--18||o__Armatimonadales--1||o__Campylobacterales--6||o__Methanocellales--2||o__Methanoliparales--4||o__Methanosarcinales--18||o__Sphingomonadales--1||o__Sulfolobales--1:gtdb_phylum_counter=p__Armatimonadota--1||p__Campylobacterota--6||p__Halobacteriota--43||p__Proteobacteria--1||p__Thermoproteota--1:gtdb_species_counter=s__Archaeoglobus fulgidus--1||s__Archaeoglobus fulgidus_A--1||s__Archaeoglobus sp002507545--2||s__Archaeoglobus sp016757965--1||s__Archaeoglobus_A sp002011215--1||s__Archaeoglobus_A sp002011235--2||s__Archaeoglobus_B profundus--1||s__B39-G2 sp003661185--1||s__B5-G16 sp003662995--1||s__BOG-944 sp003134215--1||s__Ferroglobus placidus--1||s__Geoglobus acetivorans--1||s__Geoglobus acetivorans_A--1||s__Geoglobus ahangari_A--1||s__Methanocella_A arvoryzae--1||s__Methanocella_A sp002067315--1||s__Methanococcoides burtonii--1||s__Methanococcoides methylutens--1||s__Methanococcoides sp900774055--1||s__Methanogaster sp003194445--1||s__Methanohalophilus levihalophilus--1||s__Methanoliparum sp8915u--1||s__Methanolliviera hydrocarbonicum--1||s__Methanolliviera sp902158735--2||s__Methanosarcina acetivorans--1||s__Methanosarcina horonobensis--3||s__Methanosarcina mazei--1||s__Methanosarcina siciliae--1||s__Methanosarcina sp000979455--1||s__Methanosarcina sp001714685--2||s__Methanosarcina sp017883485--2||s__Methanosarcina sp10923u--2||s__QMWT01 sp003661865--1||s__Sphingomonas sp003355005--1||s__Sulfurospirillum arsenophilum--1||s__Sulfurospirillum cavolei--1||s__Sulfurospirillum deleyianum--1||s__Sulfurospirillum sp001548035--1||s__Sulfurospirillum sp017860615--1||s__Sulfurospirillum sp018058685--1||s__WYZ-LMO2 sp011048195--1||s__WYZ-LMO2 sp011361745--2||s__WYZ-LMO2 sp011367245--1:heptad_counter=MCP-24H--3||MCP-40H--13||MCP-44H--44:lbd_counter=:length_avg=159.0:length_max=172.0:length_min=132.0:length_std=17.930421077041107:length_sum=795.0:mismatch_avg=5.2:mismatch_max=17.0:mismatch_min=0.0:mismatch_std=6.97853852894716:mismatch_sum=26.0:name=N120540:qcovhsp_avg=100.0:qcovhsp_max=100.0:qcovhsp_min=100.0:qcovhsp_std=0.0:qcovhsp_sum=500.0:qend_avg=159.0:qend_max=172.0:qend_min=132.0:qend_std=17.930421077041107:qend_sum=795.0:qstart_avg=1.0:qstart_max=1.0:qstart_min=1.0:qstart_std=0.0:qstart_sum=5.0:ref_name_counter=RS_GCF_000970205.1_protein.faa_NZ_CP009512.1_3200@PF00015_full_PFAM.397.628--5:scovhsp_avg=68.82000000000001:scovhsp_max=74.5:scovhsp_min=57.1:scovhsp_std=7.777338876505254:scovhsp_sum=344.1:send_avg=183.4:send_max=192.0:send_min=152.0:send_std=17.558473737771173:send_sum=917.0:sstart_avg=25.4:sstart_max=43.0:sstart_min=21.0:sstart_std=9.838699100999076:sstart_sum=127.0])0.177:0.0690748[&&NHX:Sample_counter=rhizpot1--1||rhizpot3--5||rhiztom1--1||rhiztom3--1:Type_counter=GTDB--54||capture--8:besthit_avg=96.8:besthit_max=100.0:besthit_min=90.1:besthit_std=4.078602701906624:besthit_sum=484.0:bitscore_avg=251.4:bitscore_max=278.0:bitscore_min=206.0:bitscore_std=28.953410852609405:bitscore_sum=1257.0:capture_class_counter=c__Alphaproteobacteria--1||c__Eremiobacteria--1||c__Methanosarcinia--6:capture_domain_counter=d__Archaea--6||d__Bacteria--2:capture_family_counter=f__Baltobacteraceae--1||f__Methanosarcinaceae--6||f__Xanthobacteraceae--1:capture_genus_counter=g__Elarobacter--1||g__Methanosarcina--6||g__Rhodopseudomonas--1:capture_order_counter=o__Baltobacterales--1||o__Methanosarcinales--6||o__Rhizobiales--1:capture_phylum_counter=p__Eremiobacterota--1||p__Halobacteriota--6||p__Proteobacteria--1:capture_species_counter=s__Elarobacter pasteuri--1||s__Methanosarcina mazei--6||s__Rhodopseudomonas sp013377015--1:evalue_avg=6.840000000000286e-69:evalue_max=3.42e-68:evalue_min=6.06e-96:evalue_std=1.5294704966098402e-68:evalue_sum=3.420000000000143e-68:gapopen_avg=0.0:gapopen_max=0.0:gapopen_min=0.0:gapopen_std=0.0:gapopen_sum=0.0:gtdb_class_counter=c__Alphaproteobacteria--1||c__Archaeoglobi--18||c__Armatimonadia--1||c__Campylobacteria--6||c__Methanocellia--2||c__Methanoliparia--4||c__Methanomethylicia--1||c__Methanosarcinia--18||c__Syntropharchaeia--1||c__Thermoproteia--2:gtdb_domain_counter=d__Archaea--46||d__Bacteria--8:gtdb_family_counter=f__Archaeoglobaceae--18||f__B39-G2--1||f__Capsulimonadaceae--1||f__Ignisphaeraceae--2||f__Methanocellaceae--2||f__Methanogasteraceae--1||f__Methanoliparaceae--4||f__Methanosarcinaceae--17||f__Sphingomonadaceae--1||f__Sulfurospirillaceae--6||f__WYZ-LMO8--1:gtdb_genus_counter=g__Archaeoglobus--5||g__Archaeoglobus_A--3||g__Archaeoglobus_B--1||g__B39-G2--1||g__B5-G16--1||g__BOG-944--1||g__Ferroglobus--1||g__Geoglobus--3||g__Methanocella_A--2||g__Methanococcoides--3||g__Methanogaster--1||g__Methanohalophilus--1||g__Methanoliparum--1||g__Methanolliviera--3||g__Methanosarcina--13||g__QMWT01--2||g__Sphingomonas--1||g__Sulfurospirillum--6||g__WYZ-LMO2--4||g__WYZ-LMO8--1:gtdb_order_counter=o__ANME-1--1||o__Archaeoglobales--18||o__Armatimonadales--1||o__Campylobacterales--6||o__Methanocellales--2||o__Methanoliparales--4||o__Methanosarcinales--18||o__Nezhaarchaeales--1||o__Sphingomonadales--1||o__Sulfolobales--2:gtdb_phylum_counter=p__Armatimonadota--1||p__Campylobacterota--6||p__Halobacteriota--43||p__Proteobacteria--1||p__Thermoproteota--3:gtdb_species_counter=s__Archaeoglobus fulgidus--1||s__Archaeoglobus fulgidus_A--1||s__Archaeoglobus sp002507545--2||s__Archaeoglobus sp016757965--1||s__Archaeoglobus_A sp002011215--1||s__Archaeoglobus_A sp002011235--2||s__Archaeoglobus_B profundus--1||s__B39-G2 sp003661185--1||s__B5-G16 sp003662995--1||s__BOG-944 sp003134215--1||s__Ferroglobus placidus--1||s__Geoglobus acetivorans--1||s__Geoglobus acetivorans_A--1||s__Geoglobus ahangari_A--1||s__Methanocella_A arvoryzae--1||s__Methanocella_A sp002067315--1||s__Methanococcoides burtonii--1||s__Methanococcoides methylutens--1||s__Methanococcoides sp900774055--1||s__Methanogaster sp003194445--1||s__Methanohalophilus levihalophilus--1||s__Methanoliparum sp8915u--1||s__Methanolliviera hydrocarbonicum--1||s__Methanolliviera sp902158735--2||s__Methanosarcina acetivorans--1||s__Methanosarcina horonobensis--3||s__Methanosarcina mazei--1||s__Methanosarcina siciliae--1||s__Methanosarcina sp000979455--1||s__Methanosarcina sp001714685--2||s__Methanosarcina sp017883485--2||s__Methanosarcina sp10923u--2||s__QMWT01 sp003661775--1||s__QMWT01 sp003661865--1||s__Sphingomonas sp003355005--1||s__Sulfurospirillum arsenophilum--1||s__Sulfurospirillum cavolei--1||s__Sulfurospirillum deleyianum--1||s__Sulfurospirillum sp001548035--1||s__Sulfurospirillum sp017860615--1||s__Sulfurospirillum sp018058685--1||s__WYZ-LMO2 sp011048195--1||s__WYZ-LMO2 sp011361745--2||s__WYZ-LMO2 sp011367245--1||s__WYZ-LMO8 sp003649565--1:heptad_counter=MCP-24H--3||MCP-40H--13||MCP-44H--46:lbd_counter=:length_avg=159.0:length_max=172.0:length_min=132.0:length_std=17.930421077041107:length_sum=795.0:mismatch_avg=5.2:mismatch_max=17.0:mismatch_min=0.0:mismatch_std=6.97853852894716:mismatch_sum=26.0:name=N120541:qcovhsp_avg=100.0:qcovhsp_max=100.0:qcovhsp_min=100.0:qcovhsp_std=0.0:qcovhsp_sum=500.0:qend_avg=159.0:qend_max=172.0:qend_min=132.0:qend_std=17.930421077041107:qend_sum=795.0:qstart_avg=1.0:qstart_max=1.0:qstart_min=1.0:qstart_std=0.0:qstart_sum=5.0:ref_name_counter=RS_GCF_000970205.1_protein.faa_NZ_CP009512.1_3200@PF00015_full_PFAM.397.628--5:scovhsp_avg=68.82000000000001:scovhsp_max=74.5:scovhsp_min=57.1:scovhsp_std=7.777338876505254:scovhsp_sum=344.1:send_avg=183.4:send_max=192.0:send_min=152.0:send_std=17.558473737771173:send_sum=917.0:sstart_avg=25.4:sstart_max=43.0:sstart_min=21.0:sstart_std=9.838699100999076:sstart_sum=127.0])0.445:0.0867698[&&NHX:Sample_counter=rhizpot1--1||rhizpot3--5||rhiztom1--1||rhiztom2--1||rhiztom3--2:Type_counter=GTDB--56||capture--10:besthit_avg=96.8:besthit_max=100.0:besthit_min=90.1:besthit_std=4.078602701906624:besthit_sum=484.0:bitscore_avg=251.4:bitscore_max=278.0:bitscore_min=206.0:bitscore_std=28.953410852609405:bitscore_sum=1257.0:capture_class_counter=c__Alphaproteobacteria--2||c__Bacilli--1||c__Eremiobacteria--1||c__Methanosarcinia--6:capture_domain_counter=d__Archaea--6||d__Bacteria--4:capture_family_counter=f__Baltobacteraceae--1||f__Beijerinckiaceae--1||f__Methanosarcinaceae--6||f__Planococcaceae--1||f__Xanthobacteraceae--1:capture_genus_counter=g__Elarobacter--1||g__Methanosarcina--6||g__Microvirga--1||g__Rhodopseudomonas--1||g__Solibacillus--1:capture_order_counter=o__Bacillales_A--1||o__Baltobacterales--1||o__Methanosarcinales--6||o__Rhizobiales--2:capture_phylum_counter=p__Eremiobacterota--1||p__Firmicutes--1||p__Halobacteriota--6||p__Proteobacteria--2:capture_species_counter=s__Elarobacter pasteuri--1||s__Methanosarcina mazei--6||s__Microvirga sp000739015--1||s__Rhodopseudomonas sp013377015--1||s__Solibacillus cecembensis--1:evalue_avg=6.840000000000286e-69:evalue_max=3.42e-68:evalue_min=6.06e-96:evalue_std=1.5294704966098402e-68:evalue_sum=3.420000000000143e-68:gapopen_avg=0.0:gapopen_max=0.0:gapopen_min=0.0:gapopen_std=0.0:gapopen_sum=0.0:gtdb_class_counter=c__Alphaproteobacteria--1||c__Archaeoglobi--18||c__Armatimonadia--1||c__Campylobacteria--6||c__Methanocellia--2||c__Methanoliparia--4||c__Methanomethylicia--2||c__Methanosarcinia--18||c__Syntropharchaeia--1||c__Thermoproteia--3:gtdb_domain_counter=d__Archaea--48||d__Bacteria--8:gtdb_family_counter=f__Archaeoglobaceae--18||f__B39-G2--1||f__Capsulimonadaceae--1||f__Ignisphaeraceae--2||f__Methanocellaceae--2||f__Methanogasteraceae--1||f__Methanoliparaceae--4||f__Methanomethylicaceae--1||f__Methanosarcinaceae--17||f__QMSL01--1||f__Sphingomonadaceae--1||f__Sulfurospirillaceae--6||f__WYZ-LMO8--1:gtdb_genus_counter=g__Archaeoglobus--5||g__Archaeoglobus_A--3||g__Archaeoglobus_B--1||g__B3-G16--1||g__B39-G2--1||g__B5-G16--1||g__BOG-944--1||g__Ferroglobus--1||g__Geoglobus--3||g__Methanocella_A--2||g__Methanococcoides--3||g__Methanogaster--1||g__Methanohalophilus--1||g__Methanoliparum--1||g__Methanolliviera--3||g__Methanosarcina--13||g__Methanosuratus--1||g__QMWT01--2||g__Sphingomonas--1||g__Sulfurospirillum--6||g__WYZ-LMO2--4||g__WYZ-LMO8--1:gtdb_order_counter=o__ANME-1--1||o__Archaeoglobales--18||o__Armatimonadales--1||o__Campylobacterales--6||o__Methanocellales--2||o__Methanoliparales--4||o__Methanomethylicales--1||o__Methanosarcinales--18||o__Nezhaarchaeales--1||o__QMSL01--1||o__Sphingomonadales--1||o__Sulfolobales--2:gtdb_phylum_counter=p__Armatimonadota--1||p__Campylobacterota--6||p__Halobacteriota--43||p__Proteobacteria--1||p__Thermoproteota--5:gtdb_species_counter=s__Archaeoglobus fulgidus--1||s__Archaeoglobus fulgidus_A--1||s__Archaeoglobus sp002507545--2||s__Archaeoglobus sp016757965--1||s__Archaeoglobus_A sp002011215--1||s__Archaeoglobus_A sp002011235--2||s__Archaeoglobus_B profundus--1||s__B3-G16 sp003649665--1||s__B39-G2 sp003661185--1||s__B5-G16 sp003662995--1||s__BOG-944 sp003134215--1||s__Ferroglobus placidus--1||s__Geoglobus acetivorans--1||s__Geoglobus acetivorans_A--1||s__Geoglobus ahangari_A--1||s__Methanocella_A arvoryzae--1||s__Methanocella_A sp002067315--1||s__Methanococcoides burtonii--1||s__Methanococcoides methylutens--1||s__Methanococcoides sp900774055--1||s__Methanogaster sp003194445--1||s__Methanohalophilus levihalophilus--1||s__Methanoliparum sp8915u--1||s__Methanolliviera hydrocarbonicum--1||s__Methanolliviera sp902158735--2||s__Methanosarcina acetivorans--1||s__Methanosarcina horonobensis--3||s__Methanosarcina mazei--1||s__Methanosarcina siciliae--1||s__Methanosarcina sp000979455--1||s__Methanosarcina sp001714685--2||s__Methanosarcina sp017883485--2||s__Methanosarcina sp10923u--2||s__Methanosuratus subterraneum_A--1||s__QMWT01 sp003661775--1||s__QMWT01 sp003661865--1||s__Sphingomonas sp003355005--1||s__Sulfurospirillum arsenophilum--1||s__Sulfurospirillum cavolei--1||s__Sulfurospirillum deleyianum--1||s__Sulfurospirillum sp001548035--1||s__Sulfurospirillum sp017860615--1||s__Sulfurospirillum sp018058685--1||s__WYZ-LMO2 sp011048195--1||s__WYZ-LMO2 sp011361745--2||s__WYZ-LMO2 sp011367245--1||s__WYZ-LMO8 sp003649565--1:heptad_counter=MCP-24H--3||MCP-28H--1||MCP-40H--13||MCP-44H--49:lbd_counter=:length_avg=159.0:length_max=172.0:length_min=132.0:length_std=17.930421077041107:length_sum=795.0:mismatch_avg=5.2:mismatch_max=17.0:mismatch_min=0.0:mismatch_std=6.97853852894716:mismatch_sum=26.0:name=N120542:qcovhsp_avg=100.0:qcovhsp_max=100.0:qcovhsp_min=100.0:qcovhsp_std=0.0:qcovhsp_sum=500.0:qend_avg=159.0:qend_max=172.0:qend_min=132.0:qend_std=17.930421077041107:qend_sum=795.0:qstart_avg=1.0:qstart_max=1.0:qstart_min=1.0:qstart_std=0.0:qstart_sum=5.0:ref_name_counter=RS_GCF_000970205.1_protein.faa_NZ_CP009512.1_3200@PF00015_full_PFAM.397.628--5:scovhsp_avg=68.82000000000001:scovhsp_max=74.5:scovhsp_min=57.1:scovhsp_std=7.777338876505254:scovhsp_sum=344.1:send_avg=183.4:send_max=192.0:send_min=152.0:send_std=17.558473737771173:send_sum=917.0:sstart_avg=25.4:sstart_max=43.0:sstart_min=21.0:sstart_std=9.838699100999076:sstart_sum=127.0],((f85134e3-2821-4bc7-9cc2-2c8b65eb9865_2@MCPsignal.346.432:1.34659[&&NHX:Sample=rhizpot3:Type=capture:capture_class=c__Magnetococcia:capture_domain=d__Bacteria:capture_family=f__UBA8363:capture_genus=g__UBA8363:capture_order=o__Magnetococcales:capture_phylum=p__Proteobacteria:capture_species=s__UBA8363 sp015232645:heptad=MCP-52H],(GB_GCA_002369175.1_protein.faa_DFES01000077.1_5@PF00015_full_PFAM.478.683:0.761623[&&NHX:Type=GTDB:gtdb_class=c__Negativicutes:gtdb_domain=d__Bacteria:gtdb_family=f__Selenomonadaceae:gtdb_genus=g__UBA3796:gtdb_order=o__Selenomonadales:gtdb_phylum=p__Firmicutes_C:gtdb_species=s__UBA3796 sp002369175:heptad=MCP-34H:species=d__Bacteria_p__Firmicutes_C_c__Negativicutes_o__Selenomonadales_f__Selenomonadaceae_g__UBA3796_s__UBA3796 sp002369175],GB_GCA_905373085.1_protein.faa_CAJPRR010000023.1_20@PF00015_full_PFAM.293.485:0.896267[&&NHX:Type=GTDB:gtdb_class=c__Negativicutes:gtdb_domain=d__Bacteria:gtdb_family=f__Selenomonadaceae:gtdb_genus=g__Selenomonas:gtdb_order=o__Selenomonadales:gtdb_phylum=p__Firmicutes_C:gtdb_species=s__Selenomonas sp905373085:heptad=MCP-40H:species=d__Bacteria_p__Firmicutes_C_c__Negativicutes_o__Selenomonadales_f__Selenomonadaceae_g__Selenomonas_s__Selenomonas sp905373085])0.684:0.135389[&&NHX:Sample_counter=:Type_counter=GTDB--2:capture_class_counter=:capture_domain_counter=:capture_family_counter=:capture_genus_counter=:capture_order_counter=:capture_phylum_counter=:capture_species_counter=:evoltype=D:gtdb_class_counter=c__Negativicutes--2:gtdb_domain_counter=d__Bacteria--2:gtdb_family_counter=f__Selenomonadaceae--2:gtdb_genus_counter=g__Selenomonas--1||g__UBA3796--1:gtdb_order_counter=o__Selenomonadales--2:gtdb_phylum_counter=p__Firmicutes_C--2:gtdb_species_counter=s__Selenomonas sp905373085--1||s__UBA3796 sp002369175--1:heptad_counter=MCP-34H--1||MCP-40H--1:lbd_counter=:lca=d__Bacteria:lca_tree=f__Selenomonadaceae:name=N120546:ref_name_counter=])0.833:0.303298[&&NHX:Sample_counter=rhizpot3--1:Type_counter=GTDB--2||capture--1:capture_class_counter=c__Magnetococcia--1:capture_domain_counter=d__Bacteria--1:capture_family_counter=f__UBA8363--1:capture_genus_counter=g__UBA8363--1:capture_order_counter=o__Magnetococcales--1:capture_phylum_counter=p__Proteobacteria--1:capture_species_counter=s__UBA8363 sp015232645--1:gtdb_class_counter=c__Negativicutes--2:gtdb_domain_counter=d__Bacteria--2:gtdb_family_counter=f__Selenomonadaceae--2:gtdb_genus_counter=g__Selenomonas--1||g__UBA3796--1:gtdb_order_counter=o__Selenomonadales--2:gtdb_phylum_counter=p__Firmicutes_C--2:gtdb_species_counter=s__Selenomonas sp905373085--1||s__UBA3796 sp002369175--1:heptad_counter=MCP-34H--1||MCP-40H--1||MCP-52H--1:lbd_counter=:lca_tree=f__Selenomonadaceae:name=N120547:ref_name_counter=],((GB_GCA_016212565.1_protein.faa_JACRFY010000089.1_18@PF00015_full_PFAM.131.312:0.286186[&&NHX:Type=GTDB:gtdb_class=c__Alphaproteobacteria:gtdb_domain=d__Bacteria:gtdb_family=f__Magnetospirillaceae:gtdb_genus=g__JACRFY01:gtdb_order=o__Rhodospirillales:gtdb_phylum=p__Proteobacteria:gtdb_species=s__JACRFY01 sp016212565:heptad=MCP-44H:species=d__Bacteria_p__Proteobacteria_c__Alphaproteobacteria_o__Rhodospirillales_f__Magnetospirillaceae_g__JACRFY01_s__JACRFY01 sp016212565],64f91e0c-1558-4967-8823-2c614330fdb0_6@MCPsignal.24.47:0.567845[&&NHX:Sample=rhiztom1:Type=capture:capture_class=c__Halobacteria:capture_domain=d__Archaea:capture_family=f__Natrialbaceae:capture_genus=g__Natrialba:capture_order=o__Halobacteriales:capture_phylum=p__Halobacteriota:capture_species=s__Natrialba taiwanensis:heptad=MCP-38H])0.761:0.933838[&&NHX:Sample_counter=rhiztom1--1:Type_counter=GTDB--1||capture--1:capture_class_counter=c__Halobacteria--1:capture_domain_counter=d__Archaea--1:capture_family_counter=f__Natrialbaceae--1:capture_genus_counter=g__Natrialba--1:capture_order_counter=o__Halobacteriales--1:capture_phylum_counter=p__Halobacteriota--1:capture_species_counter=s__Natrialba taiwanensis--1:gtdb_class_counter=c__Alphaproteobacteria--1:gtdb_domain_counter=d__Bacteria--1:gtdb_family_counter=f__Magnetospirillaceae--1:gtdb_genus_counter=g__JACRFY01--1:gtdb_order_counter=o__Rhodospirillales--1:gtdb_phylum_counter=p__Proteobacteria--1:gtdb_species_counter=s__JACRFY01 sp016212565--1:heptad_counter=MCP-38H--1||MCP-44H--1:lbd_counter=:lca_tree=s__JACRFY01 sp016212565:name=N120550:ref_name_counter=],(3191a4d1-21e6-442b-98e2-ee1debb8db3f_5@MCPsignal.265.395:0.645244[&&NHX:Sample=rhizpot1:Type=capture:capture_class=c__Halobacteria:capture_domain=d__Archaea:capture_family=f__Haloferacaceae:capture_genus=g__Halorubrum:capture_order=o__Halobacteriales:capture_phylum=p__Halobacteriota:capture_species=s__Halorubrum kocurii:heptad=MCP-44H],(GB_GCA_016219185.1_protein.faa_JACRBZ010000014.1_41@PF00015_full_PFAM.2.43:2.50658[&&NHX:Type=GTDB:gtdb_class=c__Desulfobacteria:gtdb_domain=d__Bacteria:gtdb_family=f__Desulfatirhabdiaceae:gtdb_genus=g__RAAP-1:gtdb_order=o__Desulfobacterales:gtdb_phylum=p__Desulfobacterota:gtdb_species=s__RAAP-1 sp016219185:heptad=MCP-36H:species=d__Bacteria_p__Desulfobacterota_c__Desulfobacteria_o__Desulfobacterales_f__Desulfatirhabdiaceae_g__RAAP-1_s__RAAP-1 sp016219185],GB_GCA_003695505.1_protein.faa_RFIY01000050.1_16@PF00015_full_PFAM.390.592:0.164515[&&NHX:Type=GTDB:gtdb_class=c__J088:gtdb_domain=d__Bacteria:gtdb_family=f__J088:gtdb_genus=g__J088:gtdb_order=o__J088:gtdb_phylum=p__J088:gtdb_species=s__J088 sp003695505:heptad=MCP-44H:species=d__Bacteria_p__J088_c__J088_o__J088_f__J088_g__J088_s__J088 sp003695505])0.321:0.622755[&&NHX:Sample_counter=:Type_counter=GTDB--2:capture_class_counter=:capture_domain_counter=:capture_family_counter=:capture_genus_counter=:capture_order_counter=:capture_phylum_counter=:capture_species_counter=:evoltype=D:gtdb_class_counter=c__Desulfobacteria--1||c__J088--1:gtdb_domain_counter=d__Bacteria--2:gtdb_family_counter=f__Desulfatirhabdiaceae--1||f__J088--1:gtdb_genus_counter=g__J088--1||g__RAAP-1--1:gtdb_order_counter=o__Desulfobacterales--1||o__J088--1:gtdb_phylum_counter=p__Desulfobacterota--1||p__J088--1:gtdb_species_counter=s__J088 sp003695505--1||s__RAAP-1 sp016219185--1:heptad_counter=MCP-36H--1||MCP-44H--1:lbd_counter=:lca=d__Bacteria:lca_tree=d__Bacteria:name=N120554:ref_name_counter=])0.66:0.241719[&&NHX:Sample_counter=rhizpot1--1:Type_counter=GTDB--2||capture--1:capture_class_counter=c__Halobacteria--1:capture_domain_counter=d__Archaea--1:capture_family_counter=f__Haloferacaceae--1:capture_genus_counter=g__Halorubrum--1:capture_order_counter=o__Halobacteriales--1:capture_phylum_counter=p__Halobacteriota--1:capture_species_counter=s__Halorubrum kocurii--1:gtdb_class_counter=c__Desulfobacteria--1||c__J088--1:gtdb_domain_counter=d__Bacteria--2:gtdb_family_counter=f__Desulfatirhabdiaceae--1||f__J088--1:gtdb_genus_counter=g__J088--1||g__RAAP-1--1:gtdb_order_counter=o__Desulfobacterales--1||o__J088--1:gtdb_phylum_counter=p__Desulfobacterota--1||p__J088--1:gtdb_species_counter=s__J088 sp003695505--1||s__RAAP-1 sp016219185--1:heptad_counter=MCP-36H--1||MCP-44H--2:lbd_counter=:lca_tree=d__Bacteria:name=N120555:ref_name_counter=])0.311:0.0736116[&&NHX:Sample_counter=rhizpot1--1||rhiztom1--1:Type_counter=GTDB--3||capture--2:capture_class_counter=c__Halobacteria--2:capture_domain_counter=d__Archaea--2:capture_family_counter=f__Haloferacaceae--1||f__Natrialbaceae--1:capture_genus_counter=g__Halorubrum--1||g__Natrialba--1:capture_order_counter=o__Halobacteriales--2:capture_phylum_counter=p__Halobacteriota--2:capture_species_counter=s__Halorubrum kocurii--1||s__Natrialba taiwanensis--1:gtdb_class_counter=c__Alphaproteobacteria--1||c__Desulfobacteria--1||c__J088--1:gtdb_domain_counter=d__Bacteria--3:gtdb_family_counter=f__Desulfatirhabdiaceae--1||f__J088--1||f__Magnetospirillaceae--1:gtdb_genus_counter=g__J088--1||g__JACRFY01--1||g__RAAP-1--1:gtdb_order_counter=o__Desulfobacterales--1||o__J088--1||o__Rhodospirillales--1:gtdb_phylum_counter=p__Desulfobacterota--1||p__J088--1||p__Proteobacteria--1:gtdb_species_counter=s__J088 sp003695505--1||s__JACRFY01 sp016212565--1||s__RAAP-1 sp016219185--1:heptad_counter=MCP-36H--1||MCP-38H--1||MCP-44H--3:lbd_counter=:lca_tree=d__Bacteria:name=N120556:ref_name_counter=])0.855:0.1244[&&NHX:Sample_counter=rhizpot1--1||rhizpot3--1||rhiztom1--1:Type_counter=GTDB--5||capture--3:capture_class_counter=c__Halobacteria--2||c__Magnetococcia--1:capture_domain_counter=d__Archaea--2||d__Bacteria--1:capture_family_counter=f__Haloferacaceae--1||f__Natrialbaceae--1||f__UBA8363--1:capture_genus_counter=g__Halorubrum--1||g__Natrialba--1||g__UBA8363--1:capture_order_counter=o__Halobacteriales--2||o__Magnetococcales--1:capture_phylum_counter=p__Halobacteriota--2||p__Proteobacteria--1:capture_species_counter=s__Halorubrum kocurii--1||s__Natrialba taiwanensis--1||s__UBA8363 sp015232645--1:gtdb_class_counter=c__Alphaproteobacteria--1||c__Desulfobacteria--1||c__J088--1||c__Negativicutes--2:gtdb_domain_counter=d__Bacteria--5:gtdb_family_counter=f__Desulfatirhabdiaceae--1||f__J088--1||f__Magnetospirillaceae--1||f__Selenomonadaceae--2:gtdb_genus_counter=g__J088--1||g__JACRFY01--1||g__RAAP-1--1||g__Selenomonas--1||g__UBA3796--1:gtdb_order_counter=o__Desulfobacterales--1||o__J088--1||o__Rhodospirillales--1||o__Selenomonadales--2:gtdb_phylum_counter=p__Desulfobacterota--1||p__Firmicutes_C--2||p__J088--1||p__Proteobacteria--1:gtdb_species_counter=s__J088 sp003695505--1||s__JACRFY01 sp016212565--1||s__RAAP-1 sp016219185--1||s__Selenomonas sp905373085--1||s__UBA3796 sp002369175--1:heptad_counter=MCP-34H--1||MCP-36H--1||MCP-38H--1||MCP-40H--1||MCP-44H--3||MCP-52H--1:lbd_counter=:lca_tree=d__Bacteria:name=N120557:ref_name_counter=])0.913:0.0854671[&&NHX:Sample_counter=rhizpot1--2||rhizpot3--6||rhiztom1--2||rhiztom2--1||rhiztom3--2:Type_counter=GTDB--61||capture--13:besthit_avg=96.8:besthit_max=100.0:besthit_min=90.1:besthit_std=4.078602701906624:besthit_sum=484.0:bitscore_avg=251.4:bitscore_max=278.0:bitscore_min=206.0:bitscore_std=28.953410852609405:bitscore_sum=1257.0:capture_class_counter=c__Alphaproteobacteria--2||c__Bacilli--1||c__Eremiobacteria--1||c__Halobacteria--2||c__Magnetococcia--1||c__Methanosarcinia--6:capture_domain_counter=d__Archaea--8||d__Bacteria--5:capture_family_counter=f__Baltobacteraceae--1||f__Beijerinckiaceae--1||f__Haloferacaceae--1||f__Methanosarcinaceae--6||f__Natrialbaceae--1||f__Planococcaceae--1||f__UBA8363--1||f__Xanthobacteraceae--1:capture_genus_counter=g__Elarobacter--1||g__Halorubrum--1||g__Methanosarcina--6||g__Microvirga--1||g__Natrialba--1||g__Rhodopseudomonas--1||g__Solibacillus--1||g__UBA8363--1:capture_order_counter=o__Bacillales_A--1||o__Baltobacterales--1||o__Halobacteriales--2||o__Magnetococcales--1||o__Methanosarcinales--6||o__Rhizobiales--2:capture_phylum_counter=p__Eremiobacterota--1||p__Firmicutes--1||p__Halobacteriota--8||p__Proteobacteria--3:capture_species_counter=s__Elarobacter pasteuri--1||s__Halorubrum kocurii--1||s__Methanosarcina mazei--6||s__Microvirga sp000739015--1||s__Natrialba taiwanensis--1||s__Rhodopseudomonas sp013377015--1||s__Solibacillus cecembensis--1||s__UBA8363 sp015232645--1:evalue_avg=6.840000000000286e-69:evalue_max=3.42e-68:evalue_min=6.06e-96:evalue_std=1.5294704966098402e-68:evalue_sum=3.420000000000143e-68:gapopen_avg=0.0:gapopen_max=0.0:gapopen_min=0.0:gapopen_std=0.0:gapopen_sum=0.0:gtdb_class_counter=c__Alphaproteobacteria--2||c__Archaeoglobi--18||c__Armatimonadia--1||c__Campylobacteria--6||c__Desulfobacteria--1||c__J088--1||c__Methanocellia--2||c__Methanoliparia--4||c__Methanomethylicia--2||c__Methanosarcinia--18||c__Negativicutes--2||c__Syntropharchaeia--1||c__Thermoproteia--3:gtdb_domain_counter=d__Archaea--48||d__Bacteria--13:gtdb_family_counter=f__Archaeoglobaceae--18||f__B39-G2--1||f__Capsulimonadaceae--1||f__Desulfatirhabdiaceae--1||f__Ignisphaeraceae--2||f__J088--1||f__Magnetospirillaceae--1||f__Methanocellaceae--2||f__Methanogasteraceae--1||f__Methanoliparaceae--4||f__Methanomethylicaceae--1||f__Methanosarcinaceae--17||f__QMSL01--1||f__Selenomonadaceae--2||f__Sphingomonadaceae--1||f__Sulfurospirillaceae--6||f__WYZ-LMO8--1:gtdb_genus_counter=g__Archaeoglobus--5||g__Archaeoglobus_A--3||g__Archaeoglobus_B--1||g__B3-G16--1||g__B39-G2--1||g__B5-G16--1||g__BOG-944--1||g__Ferroglobus--1||g__Geoglobus--3||g__J088--1||g__JACRFY01--1||g__Methanocella_A--2||g__Methanococcoides--3||g__Methanogaster--1||g__Methanohalophilus--1||g__Methanoliparum--1||g__Methanolliviera--3||g__Methanosarcina--13||g__Methanosuratus--1||g__QMWT01--2||g__RAAP-1--1||g__Selenomonas--1||g__Sphingomonas--1||g__Sulfurospirillum--6||g__UBA3796--1||g__WYZ-LMO2--4||g__WYZ-LMO8--1:gtdb_order_counter=o__ANME-1--1||o__Archaeoglobales--18||o__Armatimonadales--1||o__Campylobacterales--6||o__Desulfobacterales--1||o__J088--1||o__Methanocellales--2||o__Methanoliparales--4||o__Methanomethylicales--1||o__Methanosarcinales--18||o__Nezhaarchaeales--1||o__QMSL01--1||o__Rhodospirillales--1||o__Selenomonadales--2||o__Sphingomonadales--1||o__Sulfolobales--2:gtdb_phylum_counter=p__Armatimonadota--1||p__Campylobacterota--6||p__Desulfobacterota--1||p__Firmicutes_C--2||p__Halobacteriota--43||p__J088--1||p__Proteobacteria--2||p__Thermoproteota--5:gtdb_species_counter=s__Archaeoglobus fulgidus--1||s__Archaeoglobus fulgidus_A--1||s__Archaeoglobus sp002507545--2||s__Archaeoglobus sp016757965--1||s__Archaeoglobus_A sp002011215--1||s__Archaeoglobus_A sp002011235--2||s__Archaeoglobus_B profundus--1||s__B3-G16 sp003649665--1||s__B39-G2 sp003661185--1||s__B5-G16 sp003662995--1||s__BOG-944 sp003134215--1||s__Ferroglobus placidus--1||s__Geoglobus acetivorans--1||s__Geoglobus acetivorans_A--1||s__Geoglobus ahangari_A--1||s__J088 sp003695505--1||s__JACRFY01 sp016212565--1||s__Methanocella_A arvoryzae--1||s__Methanocella_A sp002067315--1||s__Methanococcoides burtonii--1||s__Methanococcoides methylutens--1||s__Methanococcoides sp900774055--1||s__Methanogaster sp003194445--1||s__Methanohalophilus levihalophilus--1||s__Methanoliparum sp8915u--1||s__Methanolliviera hydrocarbonicum--1||s__Methanolliviera sp902158735--2||s__Methanosarcina acetivorans--1||s__Methanosarcina horonobensis--3||s__Methanosarcina mazei--1||s__Methanosarcina siciliae--1||s__Methanosarcina sp000979455--1||s__Methanosarcina sp001714685--2||s__Methanosarcina sp017883485--2||s__Methanosarcina sp10923u--2||s__Methanosuratus subterraneum_A--1||s__QMWT01 sp003661775--1||s__QMWT01 sp003661865--1||s__RAAP-1 sp016219185--1||s__Selenomonas sp905373085--1||s__Sphingomonas sp003355005--1||s__Sulfurospirillum arsenophilum--1||s__Sulfurospirillum cavolei--1||s__Sulfurospirillum deleyianum--1||s__Sulfurospirillum sp001548035--1||s__Sulfurospirillum sp017860615--1||s__Sulfurospirillum sp018058685--1||s__UBA3796 sp002369175--1||s__WYZ-LMO2 sp011048195--1||s__WYZ-LMO2 sp011361745--2||s__WYZ-LMO2 sp011367245--1||s__WYZ-LMO8 sp003649565--1:heptad_counter=MCP-24H--3||MCP-28H--1||MCP-34H--1||MCP-36H--1||MCP-38H--1||MCP-40H--14||MCP-44H--52||MCP-52H--1:lbd_counter=:length_avg=159.0:length_max=172.0:length_min=132.0:length_std=17.930421077041107:length_sum=795.0:mismatch_avg=5.2:mismatch_max=17.0:mismatch_min=0.0:mismatch_std=6.97853852894716:mismatch_sum=26.0:name=N120558:qcovhsp_avg=100.0:qcovhsp_max=100.0:qcovhsp_min=100.0:qcovhsp_std=0.0:qcovhsp_sum=500.0:qend_avg=159.0:qend_max=172.0:qend_min=132.0:qend_std=17.930421077041107:qend_sum=795.0:qstart_avg=1.0:qstart_max=1.0:qstart_min=1.0:qstart_std=0.0:qstart_sum=5.0:ref_name_counter=RS_GCF_000970205.1_protein.faa_NZ_CP009512.1_3200@PF00015_full_PFAM.397.628--5:scovhsp_avg=68.82000000000001:scovhsp_max=74.5:scovhsp_min=57.1:scovhsp_std=7.777338876505253:scovhsp_sum=344.1:send_avg=183.4:send_max=192.0:send_min=152.0:send_std=17.558473737771173:send_sum=917.0:sstart_avg=25.4:sstart_max=43.0:sstart_min=21.0:sstart_std=9.838699100999074:sstart_sum=127.0])0.743:0.032409[&&NHX:Sample_counter=rhizpot1--2||rhizpot3--6||rhiztom1--2||rhiztom2--3||rhiztom3--3:Type_counter=GTDB--107||capture--16:besthit_avg=96.98333333333333:besthit_max=100.0:besthit_min=90.1:besthit_std=3.675549845487976:besthit_sum=581.9:bitscore_avg=224.20000000000002:bitscore_max=278.0:bitscore_min=88.2:bitscore_std=71.48202571276221:bitscore_sum=1345.2:capture_class_counter=c__Alphaproteobacteria--3||c__Bacilli--1||c__Eremiobacteria--1||c__Gammaproteobacteria--2||c__Halobacteria--2||c__Magnetococcia--1||c__Methanosarcinia--6:capture_domain_counter=d__Archaea--8||d__Bacteria--8:capture_family_counter=f__Baltobacteraceae--1||f__Beijerinckiaceae--1||f__Burkholderiaceae--1||f__Caulobacteraceae--1||f__Chitinibacteraceae--1||f__Haloferacaceae--1||f__Methanosarcinaceae--6||f__Natrialbaceae--1||f__Planococcaceae--1||f__UBA8363--1||f__Xanthobacteraceae--1:capture_genus_counter=g__Caulobacter--1||g__Elarobacter--1||g__Halorubrum--1||g__Methanosarcina--6||g__Microvirga--1||g__Mitsuaria--1||g__Natrialba--1||g__Rhodopseudomonas--1||g__Silvimonas--1||g__Solibacillus--1||g__UBA8363--1:capture_order_counter=o__Bacillales_A--1||o__Baltobacterales--1||o__Burkholderiales--2||o__Caulobacterales--1||o__Halobacteriales--2||o__Magnetococcales--1||o__Methanosarcinales--6||o__Rhizobiales--2:capture_phylum_counter=p__Eremiobacterota--1||p__Firmicutes--1||p__Halobacteriota--8||p__Proteobacteria--6:capture_species_counter=s__Caulobacter vibrioides_A--1||s__Elarobacter pasteuri--1||s__Halorubrum kocurii--1||s__Methanosarcina mazei--6||s__Microvirga sp000739015--1||s__Mitsuaria sp001653795--1||s__Natrialba taiwanensis--1||s__Rhodopseudomonas sp013377015--1||s__Silvimonas amylolytica--1||s__Solibacillus cecembensis--1||s__UBA8363 sp015232645--1:evalue_avg=8.266666666666666e-26:evalue_max=4.96e-25:evalue_min=6.06e-96:evalue_std=2.0249115207007604e-25:evalue_sum=4.96e-25:gapopen_avg=0.0:gapopen_max=0.0:gapopen_min=0.0:gapopen_std=0.0:gapopen_sum=0.0:gtdb_class_counter=c__Alphaproteobacteria--2||c__Archaeoglobi--18||c__Armatimonadia--1||c__Bacilli--11||c__Campylobacteria--6||c__Desulfobacteria--1||c__J088--1||c__Limnochordia--33||c__Methanocellia--2||c__Methanoliparia--4||c__Methanomethylicia--2||c__Methanosarcinia--18||c__Negativicutes--2||c__Syntropharchaeia--1||c__Thermoproteia--3||c__UBA727--2:gtdb_domain_counter=d__Archaea--48||d__Bacteria--59:gtdb_family_counter=f__Anoxybacillaceae--9||f__Archaeoglobaceae--18||f__B39-G2--1||f__Capsulimonadaceae--1||f__DSM-18226--2||f__DTU010--25||f__DTU012--6||f__DTU087--1||f__Desulfatirhabdiaceae--1||f__Ignisphaeraceae--2||f__J088--1||f__JAAYFS01--1||f__Magnetospirillaceae--1||f__Methanocellaceae--2||f__Methanogasteraceae--1||f__Methanoliparaceae--4||f__Methanomethylicaceae--1||f__Methanosarcinaceae--17||f__QMSL01--1||f__Selenomonadaceae--2||f__Sphingomonadaceae--1||f__Sulfurospirillaceae--6||f__VGSZ01--2||f__WYZ-LMO8--1:gtdb_genus_counter=g__1109--2||g__Anoxybacillus--9||g__Archaeoglobus--5||g__Archaeoglobus_A--3||g__Archaeoglobus_B--1||g__B3-G16--1||g__B39-G2--1||g__B5-G16--1||g__BOG-944--1||g__DTU010--4||g__DTU012--5||g__DUPA01--1||g__Ferroglobus--1||g__Geoglobus--3||g__J088--1||g__JAAYFS01--1||g__JAAYMS01--1||g__JAAYMV01--1||g__JAAYRF01--1||g__JAAYRO01--1||g__JAAZLQ01--2||g__JACOUT01--1||g__JACRFY01--1||g__Methanocella_A--2||g__Methanococcoides--3||g__Methanogaster--1||g__Methanohalophilus--1||g__Methanoliparum--1||g__Methanolliviera--3||g__Methanosarcina--13||g__Methanosuratus--1||g__Niallia--2||g__QMWT01--2||g__RAAP-1--1||g__Selenomonas--1||g__Sphingomonas--1||g__Sulfurospirillum--6||g__UBA3796--1||g__UBA3910--1||g__UBA4996--2||g__UBA5420--11||g__VGSZ01--1||g__WYZ-LMO2--4||g__WYZ-LMO8--1:gtdb_order_counter=o__ANME-1--1||o__Archaeoglobales--18||o__Armatimonadales--1||o__Bacillales--9||o__Bacillales_B--2||o__Campylobacterales--6||o__DTU010--32||o__DTU087--1||o__Desulfobacterales--1||o__J088--1||o__Methanocellales--2||o__Methanoliparales--4||o__Methanomethylicales--1||o__Methanosarcinales--18||o__Nezhaarchaeales--1||o__QMSL01--1||o__Rhodospirillales--1||o__Selenomonadales--2||o__Sphingomonadales--1||o__Sulfolobales--2||o__UBA727--2:gtdb_phylum_counter=p__Armatimonadota--1||p__Campylobacterota--6||p__Desulfobacterota--1||p__Firmicutes--11||p__Firmicutes_C--2||p__Firmicutes_G--33||p__Halobacteriota--43||p__J088--1||p__Myxococcota--2||p__Proteobacteria--2||p__Thermoproteota--5:gtdb_species_counter=s__1109 sp001028815--1||s__1109 sp012521465--1||s__Anoxybacillus ayderensis--1||s__Anoxybacillus flavithermus--1||s__Anoxybacillus flavithermus_E--1||s__Anoxybacillus flavithermus_G--1||s__Anoxybacillus gonensis--1||s__Anoxybacillus mongoliensis--1||s__Anoxybacillus pushchinoensis--1||s__Anoxybacillus tengchongensis--1||s__Anoxybacillus thermarum--1||s__Archaeoglobus fulgidus--1||s__Archaeoglobus fulgidus_A--1||s__Archaeoglobus sp002507545--2||s__Archaeoglobus sp016757965--1||s__Archaeoglobus_A sp002011215--1||s__Archaeoglobus_A sp002011235--2||s__Archaeoglobus_B profundus--1||s__B3-G16 sp003649665--1||s__B39-G2 sp003661185--1||s__B5-G16 sp003662995--1||s__BOG-944 sp003134215--1||s__DTU010 sp002391385--1||s__DTU010 sp012837385--1||s__DTU010 sp012840725--1||s__DTU010 sp900018335--1||s__DTU012 sp012520795--1||s__DTU012 sp012521805--1||s__DTU012 sp012837335--1||s__DTU012 sp012840925--1||s__DTU012 sp900019385--1||s__DUPA01 sp012838515--1||s__Ferroglobus placidus--1||s__Geoglobus acetivorans--1||s__Geoglobus acetivorans_A--1||s__Geoglobus ahangari_A--1||s__J088 sp003695505--1||s__JAAYFS01 sp012728115--1||s__JAAYMS01 sp012521295--1||s__JAAYMV01 sp012521185--1||s__JAAYRF01 sp012518905--1||s__JAAYRO01 sp012518735--1||s__JAAZLQ01 sp012799255--2||s__JACOUT01 sp016177705--1||s__JACRFY01 sp016212565--1||s__Methanocella_A arvoryzae--1||s__Methanocella_A sp002067315--1||s__Methanococcoides burtonii--1||s__Methanococcoides methylutens--1||s__Methanococcoides sp900774055--1||s__Methanogaster sp003194445--1||s__Methanohalophilus levihalophilus--1||s__Methanoliparum sp8915u--1||s__Methanolliviera hydrocarbonicum--1||s__Methanolliviera sp902158735--2||s__Methanosarcina acetivorans--1||s__Methanosarcina horonobensis--3||s__Methanosarcina mazei--1||s__Methanosarcina siciliae--1||s__Methanosarcina sp000979455--1||s__Methanosarcina sp001714685--2||s__Methanosarcina sp017883485--2||s__Methanosarcina sp10923u--2||s__Methanosuratus subterraneum_A--1||s__Niallia circulans--1||s__Niallia sp900199695--1||s__QMWT01 sp003661775--1||s__QMWT01 sp003661865--1||s__RAAP-1 sp016219185--1||s__Selenomonas sp905373085--1||s__Sphingomonas sp003355005--1||s__Sulfurospirillum arsenophilum--1||s__Sulfurospirillum cavolei--1||s__Sulfurospirillum deleyianum--1||s__Sulfurospirillum sp001548035--1||s__Sulfurospirillum sp017860615--1||s__Sulfurospirillum sp018058685--1||s__UBA3796 sp002369175--1||s__UBA3910 sp002391465--1||s__UBA4996 sp002396805--1||s__UBA4996 sp012799535--1||s__UBA5420 sp002409455--1||s__UBA5420 sp002424045--2||s__UBA5420 sp012518325--1||s__UBA5420 sp012520315--1||s__UBA5420 sp012520355--2||s__UBA5420 sp012799115--2||s__UBA5420 sp012837925--2||s__VGSZ01 sp016874845--1||s__WYZ-LMO2 sp011048195--1||s__WYZ-LMO2 sp011361745--2||s__WYZ-LMO2 sp011367245--1||s__WYZ-LMO8 sp003649565--1:heptad_counter=MCP-24H--12||MCP-28H--1||MCP-34H--5||MCP-36H--1||MCP-38H--1||MCP-40H--14||MCP-44H--83||MCP-52H--1||MCP-64H--5:lbd_counter=:length_avg=140.5:length_max=172.0:length_min=48.0:length_std=48.06974100200666:length_sum=843.0:mismatch_avg=4.5:mismatch_max=17.0:mismatch_min=0.0:mismatch_std=6.473020933072903:mismatch_sum=27.0:name=N120559:qcovhsp_avg=99.66666666666667:qcovhsp_max=100.0:qcovhsp_min=98.0:qcovhsp_std=0.816496580927726:qcovhsp_sum=598.0:qend_avg=140.5:qend_max=172.0:qend_min=48.0:qend_std=48.06974100200666:qend_sum=843.0:qstart_avg=1.0:qstart_max=1.0:qstart_min=1.0:qstart_std=0.0:qstart_sum=6.0:ref_name_counter=GB_GCA_016177705.1_protein.faa_JACOUT010000007.1_39@PF00015_full_PFAM.179.239--1||RS_GCF_000970205.1_protein.faa_NZ_CP009512.1_3200@PF00015_full_PFAM.397.628--5:scovhsp_avg=70.68333333333334:scovhsp_max=80.0:scovhsp_min=57.1:scovhsp_std=8.31995592937046:scovhsp_sum=424.1:send_avg=162.83333333333334:send_max=192.0:send_min=60.0:send_std=52.76899342101066:send_sum=977.0:sstart_avg=23.333333333333332:sstart_max=43.0:sstart_min=13.0:sstart_std=10.152175464730044:sstart_sum=140.0])0.94:0.0631886[&&NHX:Sample_counter=rhizpot1--45||rhizpot2--2||rhizpot3--28||rhiztom1--57||rhiztom2--58||rhiztom3--112:Type_counter=GTDB--3555||capture--302:besthit_avg=89.51517857142858:besthit_max=100.0:besthit_min=53.6:besthit_std=11.801177295228241:besthit_sum=10025.7:bitscore_avg=202.51785714285714:bitscore_max=295.0:bitscore_min=57.8:bitscore_std=54.93762755610149:bitscore_sum=22682.0:capture_class_counter=c__Acidobacteriae--1||c__Actinomycetia--7||c__Alphaproteobacteria--46||c__Anaerolineae--1||c__Bacilli--33||c__Bacteroidia--1||c__Brachyspirae--4||c__Clostridia--10||c__Cyanobacteriia--79||c__Deinococci--2||c__Desulfobulbia--1||c__Desulfovibrionia--3||c__Desulfuromonadia--3||c__Eremiobacteria--1||c__Gammaproteobacteria--47||c__Gemmatimonadetes--4||c__Halobacteria--10||c__Holophagae--2||c__JACQYL01--1||c__MBNT15--1||c__Magnetococcia--2||c__Methanosarcinia--6||c__Myxococcia--16||c__Negativicutes--4||c__PGYV01--1||c__Phycisphaerae--1||c__Polyangia--1||c__SAR324--1||c__Spirochaetia--9||c__Thermoleophilia--1||c__UBA4802--1||c__Verrucomicrobiae--2:capture_domain_counter=d__Archaea--16||d__Bacteria--286:capture_family_counter=f__40CM-4-68-19--7||f__Alkalispirochaetaceae--3||f__Amphibacillaceae--1||f__Anaeromusaceae--1||f__Anaeromyxobacteraceae--2||f__Ancalomicrobiaceae--1||f__B4-G1--1||f__Baltobacteraceae--1||f__Beijerinckiaceae--1||f__Brachyspiraceae--4||f__Brevibacillaceae--3||f__Burkholderiaceae--14||f__CAJPTX01--1||f__Caulobacteraceae--8||f__Chitinibacteraceae--1||f__Chromatiaceae--3||f__Chroococcidiopsidaceae--21||f__Clostridiaceae--2||f__DC0425bin3--1||f__DRMK01--1||f__Deinococcaceae--1||f__Desulfovibrionaceae--3||f__Desulfurivibrionaceae--1||f__Domibacillaceae--1||f__Enterobacteriaceae--1||f__Eubacteriaceae--1||f__Exiguobacteraceae--11||f__Ferrovaceae--1||f__Ferrovibrionaceae--2||f__GAS474--1||f__Gallaecimonadaceae--1||f__Gemmatimonadaceae--4||f__Geobacteraceae--1||f__Geothermobacteraceae--1||f__Haloarculaceae--2||f__Haloferacaceae--6||f__Halomonadaceae--1||f__Holophagaceae--2||f__JAACEH01--1||f__JAAYHZ01--1||f__JACPNS01--1||f__JACQYL01--1||f__Lachnospiraceae--5||f__MBNT15--1||f__Magnetospirillaceae--3||f__Maricaulaceae--1||f__Methanosarcinaceae--6||f__Methyloligellaceae--1||f__Methylomonadaceae--1||f__Micromonosporaceae--4||f__Moritellaceae--1||f__Motilibacteraceae--1||f__Myxococcaceae--7||f__NBRC-103111--6||f__Natrialbaceae--2||f__Nostocaceae--44||f__Opitutaceae--1||f__Paenibacillaceae--9||f__Palsa-1178--1||f__Phormidesmiaceae--14||f__Phreatobacteraceae--2||f__Planococcaceae--2||f__Polyangiaceae--1||f__Pseudomonadaceae--9||f__Quadrisphaeraceae--1||f__RPPD01--1||f__Rhizobiaceae--8||f__Rhodanobacteraceae--1||f__Rhodobacteraceae--2||f__Rhodocyclaceae--3||f__Ruminococcaceae--1||f__SLAA01--1||f__Selenomonadaceae--2||f__Shewanellaceae--1||f__Sphingomonadaceae--13||f__Sporomusaceae--1||f__Steroidobacteraceae--3||f__Streptosporangiaceae--1||f__TH1-2--1||f__Thermaceae--1||f__Treponemataceae--3||f__UBA2197--1||f__UBA5368--1||f__UBA7239--1||f__UBA7541--1||f__UBA8363--1||f__UBA8932--1||f__Vibrionaceae--2||f__WYBJ01--1||f__XYD2-FULL-50-16--1||f__Xanthobacteraceae--3||f__Xanthomonadaceae--1:capture_genus_counter=g__14-2--1||g__40CM-4-68-19--7||g__AC2028--1||g__Acetobacterium--1||g__Achromobacter--2||g__Acidoferrum--1||g__Actinoplanes--2||g__Aliivibrio--1||g__Alkalispirochaeta--3||g__Allorhizobium--1||g__Allosphingosinicella--1||g__Anaeromusa--1||g__Anaeromyxobacter--1||g__Archangium_A--6||g__Aromatoleum--1||g__Aulosira--1||g__Azonexus--1||g__B1Sed10-166--1||g__BM304--1||g__Bacteroides_D--1||g__Bog-1181--1||g__Brachyspira--4||g__Bradyrhizobium--1||g__Brevibacillus--3||g__Burkholderia--1||g__CAIMXF01--1||g__CAIVHB01--1||g__CG2-30-66-27--1||g__Calidithermus--1||g__Caulobacter--3||g__Centipeda--2||g__Chlorogloeopsis--42||g__Chroogloeocystis--21||g__Clostridium_AK--1||g__Clostridium_J--1||g__Cohnella--1||g__Cystobacter--1||g__DRMK01--1||g__DSAR01--1||g__Dactylosporangium--1||g__Deinococcus--1||g__Desulfocurvus--1||g__Dyella_B--1||g__Elarobacter--1||g__Exiguobacterium_A--11||g__FJAT-46582--1||g__FW300-bin19--1||g__Fen-1231--3||g__GAS474--1||g__Gallaecimonas--1||g__Geomonas--1||g__HA3dbin3--1||g__Haloarcula--2||g__Halobellus--2||g__Haloferax--1||g__Halomonas_B--1||g__Haloplanus--2||g__Halorubrum--1||g__Haloterrigena--1||g__Herbaspirillum--1||g__Holophaga--2||g__JAAYDY01--1||g__JAAYHZ01--1||g__JABFXC01--1||g__JACPNS01--1||g__JACQYL01--1||g__JACRMN01--1||g__JAEUJG01--1||g__JAEULV01--1||g__JAFKFH01--2||g__JAHJIQ01--1||g__Lysinibacillus--1||g__M0108--3||g__Maliponia--1||g__Maridesulfovibrio--1||g__Methanosarcina--6||g__Methyloceanibacter--1||g__Methylomarinum--1||g__Microvirga--1||g__Mitsuaria--1||g__Moritella--1||g__Motilibacter--1||g__Mycoplana--1||g__Natrialba--1||g__Neorhizobium--1||g__Nodosilinea--14||g__Nostoc--1||g__Novosphingobium--3||g__Oceanicaulis--1||g__Paenibacillus--4||g__Paenibacillus_A--1||g__Paenibacillus_E--5||g__Paenibacillus_G--1||g__Paenibacillus_O--1||g__Palsa-1150--1||g__Palsa-881--4||g__Parasedimentitalea--1||g__Pelomonas--1||g__Phaeospirillum--3||g__Phenylobacterium--1||g__Phreatobacter--2||g__Planobispora--1||g__Planosporangium--1||g__Povalibacter--1||g__Pseudoduganella--2||g__Pseudomonas_E--9||g__Pseudorhodoferax--3||g__Quadrisphaera--1||g__RPPD01--1||g__RUG11977--1||g__Rahnella--1||g__Rhizobium--3||g__Rhodopseudomonas--2||g__Rubrivivax--1||g__Ruminiclostridium_E--1||g__Saccharibacillus--2||g__Shewanella--1||g__Shinella--1||g__Silvimonas--1||g__Sinorhizobium--1||g__Solibacillus--1||g__Solidesulfovibrio--1||g__Sphingomonas--9||g__Spiro-10--1||g__Sporofaciens--1||g__Sporomusa--1||g__Steroidobacter_A--2||g__Terribacillus--1||g__Terricaulis--1||g__Treponema_D--2||g__UBA2197--1||g__UBA3402--1||g__UBA6669--1||g__UBA7239--1||g__UBA8363--1||g__VBDL01--1||g__Vibrio--1||g__WYBJ01--1||g__XYC1-FULL-56-13--1||g__Xanthomonas--1||g__Zoogloea--1:capture_order_counter=o__Acidoferrales--1||o__Actinomycetales--1||o__Anaeromusales--1||o__B4-G1--1||o__Bacillales_A--2||o__Bacillales_B--1||o__Bacillales_D--1||o__Bacteroidales--1||o__Baltobacterales--1||o__Brachyspirales--4||o__Brevibacillales--3||o__Burkholderiales--20||o__Caulobacterales--10||o__Chromatiales--3||o__Clostridiales--2||o__Cyanobacteriales--65||o__DRMK01--1||o__DSM-27196--4||o__Deinococcales--2||o__Desulfobulbales--1||o__Desulfovibrionales--3||o__Desulfuromonadales--2||o__Enterobacterales--6||o__Eubacteriales--1||o__Exiguobacterales--11||o__FEN-1346--1||o__Ferrovibrionales--2||o__Gemmatimonadales--4||o__Geobacterales--1||o__Halobacteriales--10||o__Holophagales--2||o__JAAYHZ01--1||o__JACQYL01--1||o__Lachnospirales--5||o__MBNT15--1||o__Magnetococcales--2||o__Methanosarcinales--6||o__Methylacidiphilales--1||o__Methylococcales--1||o__Motilibacterales--1||o__Mycobacteriales--4||o__Myxococcales--16||o__Opitutales--1||o__Oscillospirales--1||o__PGYV01--1||o__Paenibacillales--15||o__Phormidesmiales--14||o__Polyangiales--1||o__Pseudomonadales--11||o__Rhizobiales--16||o__Rhodobacterales--2||o__Rhodospirillales--3||o__SZUA-6--1||o__Selenomonadales--2||o__Solirubrobacterales--1||o__Sphingomonadales--13||o__Sporomusales--1||o__Steroidobacterales--3||o__Streptosporangiales--1||o__Treponematales--4||o__UBA4802--1||o__XYD2-FULL-50-16--1||o__Xanthomonadales--2:capture_phylum_counter=p__Acidobacteriota--3||p__Actinobacteriota--8||p__Bacteroidota--1||p__Chloroflexota--1||p__Cyanobacteria--79||p__Deinococcota--2||p__Desulfobacterota--5||p__Desulfobacterota_E--1||p__Desulfobacterota_I--3||p__Eremiobacterota--1||p__Firmicutes--33||p__Firmicutes_A--10||p__Firmicutes_C--4||p__Gemmatimonadota--4||p__Goldbacteria--1||p__Halobacteriota--16||p__Myxococcota--17||p__Planctomycetota--1||p__Proteobacteria--95||p__SAR324--1||p__Spirochaetota--14||p__Verrucomicrobiota--2:capture_species_counter=s__14-2 sp910585895--1||s__40CM-4-68-19 sp005879535--7||s__AC2028 sp016285265--1||s__Acetobacterium bakii--1||s__Achromobacter spanius_D--2||s__Acidoferrum typicum--1||s__Actinoplanes italicus--1||s__Actinoplanes tereljensis--1||s__Aliivibrio sp016764915--1||s__Alkalispirochaeta sp002313505--3||s__Allorhizobium sp900473745--1||s__Allosphingosinicella sp004151485--1||s__Anaeromusa acidaminophila--1||s__Anaeromyxobacter sp000964525--1||s__Archangium_A sp903905455--6||s__Aromatoleum evansii--1||s__Aulosira sp002368195--1||s__Azonexus hydrophilus--1||s__B1Sed10-166 sp007126415--1||s__BM304 sp002868905--1||s__Bacteroides_D periocalifornicus--1||s__Bog-1181 sp003159495--1||s__Brachyspira sp002379365--4||s__Bradyrhizobium guangzhouense--1||s__Brevibacillus borstelensis--1||s__Brevibacillus sp013284355--1||s__Brevibacillus sp018228725--1||s__Burkholderia pseudomultivorans--1||s__CAIMXF01 sp903845345--1||s__CAIVHB01 sp903893215--1||s__CG2-30-66-27 sp002279275--1||s__Calidithermus chliarophilus--1||s__Caulobacter sp000019145--1||s__Caulobacter sp013181195--1||s__Caulobacter vibrioides_A--1||s__Centipeda artemidis--2||s__Chlorogloeopsis fritschii--42||s__Chroogloeocystis siderophila--5||s__Chroogloeocystis sp000317555--16||s__Clostridium_AK pascui--1||s__Clostridium_J sp900548455--1||s__Cohnella sp004801405--1||s__Cystobacter fuscus--1||s__DRMK01 sp015490535--1||s__DSAR01 sp011046405--1||s__Dactylosporangium siamense--1||s__Deinococcus metalli--1||s__Desulfocurvus vexinensis--1||s__Dyella_B sp903970555--1||s__Elarobacter pasteuri--1||s__Exiguobacterium_A acetylicum--1||s__Exiguobacterium_A sibiricum_A--2||s__Exiguobacterium_A sp001275385--1||s__Exiguobacterium_A sp004339505--6||s__Exiguobacterium_A undae--1||s__FJAT-46582 sp002797355--1||s__FW300-bin19 sp004297825--1||s__Fen-1231 sp003171215--1||s__Fen-1231 sp017881585--2||s__GAS474 sp900105685--1||s__Gallaecimonas xiamenensis--1||s__Geomonas anaerohicana--1||s__HA3dbin3 sp015228935--1||s__Haloarcula japonica--2||s__Halobellus ruber--2||s__Haloferax sp009674605--1||s__Halomonas_B pantelleriensis--1||s__Haloplanus rubicundus--2||s__Halorubrum kocurii--1||s__Haloterrigena salifodinae--1||s__Herbaspirillum sp000282135--1||s__Holophaga sp002297665--1||s__Holophaga sp002298155--1||s__JAAYDY01 sp016935955--1||s__JAAYHZ01 sp012744235--1||s__JABFXC01 sp013361745--1||s__JACPNS01 sp016462645--1||s__JACQYL01 sp016208165--1||s__JACRMN01 sp016214955--1||s__JAEUJG01 sp016794765--1||s__JAEULV01 sp016793065--1||s__JAFKFH01 sp017307375--2||s__JAHJIQ01 sp018823285--1||s__Lysinibacillus sp001278875--1||s__M0108 sp018435665--3||s__Maliponia aquimaris--1||s__Maridesulfovibrio sp004923195--1||s__Methanosarcina mazei--6||s__Methyloceanibacter superfactus--1||s__Methylomarinum sp006844585--1||s__Microvirga sp000739015--1||s__Mitsuaria sp001653795--1||s__Moritella sp000170855--1||s__Motilibacter rhizosphaerae--1||s__Mycoplana dimorpha--1||s__Natrialba taiwanensis--1||s__Neorhizobium sp003491345--1||s__Nodosilinea sp003017855--12||s__Nodosilinea sp015207525--2||s__Nostoc foliaceum_A--1||s__Novosphingobium fuchskuhlense--1||s__Novosphingobium sp002280675--1||s__Novosphingobium umbonatum--1||s__Oceanicaulis alexandrii--1||s__Paenibacillus kribbensis--1||s__Paenibacillus sp000758585--2||s__Paenibacillus sp000758625--1||s__Paenibacillus_A panacisegetis--1||s__Paenibacillus_E chondroitinus_A--1||s__Paenibacillus_E phytorum--2||s__Paenibacillus_E sp001426375--1||s__Paenibacillus_E whitsoniae--1||s__Paenibacillus_G validus--1||s__Paenibacillus_O humicus--1||s__Palsa-1150 sp003153495--1||s__Palsa-881 sp018241335--4||s__Parasedimentitalea sp002162795--1||s__Pelomonas sp003550215--1||s__Phaeospirillum sp903853455--3||s__Phenylobacterium sp016772415--1||s__Phreatobacter sp005160265--2||s__Planobispora longispora--1||s__Planosporangium mesophilum--1||s__Povalibacter uvarum--1||s__Pseudoduganella guangdongensis--1||s__Pseudoduganella sp001425265--1||s__Pseudomonas_E alkylphenolica_B--1||s__Pseudomonas_E fluorescens_X--1||s__Pseudomonas_E huaxiensis--1||s__Pseudomonas_E koreensis_C--1||s__Pseudomonas_E sp900585815--1||s__Pseudomonas_E syringae_Q--2||s__Pseudomonas_E trivialis--1||s__Pseudomonas_E vancouverensis--1||s__Pseudorhodoferax aquiterrae--3||s__Quadrisphaera sp900101335--1||s__RPPD01 sp016929065--1||s__RUG11977 sp016281275--1||s__Rahnella sp002951615--1||s__Rhizobium lentis--1||s__Rhizobium sp900466605--1||s__Rhizobium sp900472625--1||s__Rhodopseudomonas palustris_C--1||s__Rhodopseudomonas sp013377015--1||s__Rubrivivax sp018240325--1||s__Ruminiclostridium_E sp017550775--1||s__Saccharibacillus kuerlensis--1||s__Saccharibacillus sp002205895--1||s__Shewanella mangrovi--1||s__Shinella sp002364745--1||s__Silvimonas amylolytica--1||s__Sinorhizobium mexicanum--1||s__Solibacillus cecembensis--1||s__Solidesulfovibrio alcoholivorans--1||s__Sphingomonas sp011057975--7||s__Sphingomonas sp014334115--1||s__Sphingomonas sp900114095--1||s__Spiro-10 sp001604405--1||s__Sporofaciens sp910584575--1||s__Sporomusa sphaeroides--1||s__Steroidobacter_A sp016790065--1||s__Steroidobacter_A sp016801985--1||s__Terribacillus saccharophilus_A--1||s__Terricaulis sp004634425--1||s__Treponema_D sp902772605--1||s__Treponema_D succinifaciens--1||s__UBA2197 sp002424625--1||s__UBA3402 sp910588505--1||s__UBA6669 sp016794625--1||s__UBA7239 sp016713115--1||s__UBA8363 sp015232645--1||s__VBDL01 sp014873965--1||s__Vibrio sonorensis--1||s__WYBJ01 sp009377585--1||s__XYC1-FULL-56-13 sp001783715--1||s__Xanthomonas melonis--1||s__Zoogloea sp008011925--1:evalue_avg=5.276786520540152e-15:evalue_max=5.91e-13:evalue_min=7.63e-103:evalue_std=5.584425081024346e-14:evalue_sum=5.910000903004971e-13:gapopen_avg=0.24107142857142858:gapopen_max=6.0:gapopen_min=0.0:gapopen_std=0.7503216813358292:gapopen_sum=27.0:gtdb_class_counter=c__32-111--2||c__4572-55--6||c__AABM5-125-24--2||c__Acidobacteriae--2||c__Actinomycetia--1||c__Alphaproteobacteria--26||c__Anaeroferrophillalia--1||c__Anaerolineae--7||c__Aquicultoria--2||c__Archaeoglobi--18||c__Armatimonadia--1||c__BSN033--8||c__Bacilli--138||c__Bacteriovoracia--1||c__Blastocatellia--21||c__Brevinematia--2||c__CG2-30-40-21--3||c__CLD3--7||c__Calditrichia--9||c__Campylobacteria--6||c__Chlamydiia--1||c__Clostridia--2||c__Coriobacteriia--67||c__Cyanobacteriia--2097||c__DSM-4660--1||c__Desulfitobacteriia--44||c__Desulfobacteria--45||c__Desulfobulbia--11||c__Desulfovibrionia--4||c__Desulfuromonadia--46||c__E2--2||c__Elusimicrobia--2||c__GWE2-31-10--1||c__Gammaproteobacteria--153||c__Hydrothermia--1||c__J058--2||c__J088--1||c__JABWAT01--8||c__JACPDT01--2||c__JACPWU01--2||c__JACRDZ01--1||c__JADFXK01--3||c__JADGAW01--1||c__JAFGBW01--1||c__JAFGSJ01--3||c__JdFR-76--1||c__Koll11--49||c__Ktedonobacteria--27||c__Leptospirae--1||c__Limnochordia--33||c__MHYJ01--2||c__MSB-5A5--1||c__Magnetococcia--23||c__Methanocellia--2||c__Methanoliparia--4||c__Methanomethylicia--2||c__Methanosarcinia--18||c__Moduliflexia--9||c__Negativicutes--9||c__Nitrospinia--3||c__Nitrospiria--2||c__Omnitrophia--4||c__Ozemobacteria--2||c__Paceibacteria--1||c__Planctomycetia--1||c__Polyangia--2||c__QNDG01--25||c__RBG-13-61-14--2||c__Rhodothermia--2||c__SAR324--2||c__SBBH01--1||c__SZUA-365--2||c__Sericytochromatia--1||c__SpSt-956--1||c__Spirochaetia--452||c__Syntropharchaeia--1||c__Syntrophobacteria--2||c__Thermincolia--2||c__Thermodesulfovibrionia--51||c__Thermoproteia--3||c__UBA10199--2||c__UBA2214--1||c__UBA2242--1||c__UBA4802--8||c__UBA4882--1||c__UBA5214--1||c__UBA5301--1||c__UBA6191--10||c__UBA6911--4||c__UBA6919--2||c__UBA727--2||c__UBA7883--3||c__UBA9042--3||c__Verrucomicrobiae--6||c__WOR-1--3:gtdb_domain_counter=d__Archaea--50||d__Bacteria--3505:gtdb_family_counter=f__1-14-0-20-42-13--3||f__2-01-FULL-45-10--1||f__4572-55--4||f__AABM5-125-24--2||f__Alicyclobacillaceae--1||f__Alkalispirochaetaceae--4||f__Anaerolineaceae--3||f__Aneurinibacillaceae--3||f__Anoxybacillaceae--9||f__Archaeoglobaceae--18||f__B39-G2--1||f__B4-G1--1||f__B5-G15--1||f__BM002--2||f__BMS3Abin05--1||f__BMS3Bbin05--1||f__Bacteriovoracaceae--1||f__Balneolaceae--1||f__Brevibacillaceae--14||f__Bryobacteraceae--2||f__Bu52--1||f__Burkholderiaceae--7||f__CACIAM-69d--6||f__CADAEX01--4||f__CAISPN01--1||f__CAITUV01--2||f__CG2-30-40-21--2||f__Calditerricolaceae--1||f__Calditrichaceae--6||f__Capsulimonadaceae--1||f__Chamaesiphonaceae--20||f__Chitinibacteraceae--1||f__Chromatiaceae--44||f__Chromobacteriaceae--1||f__Chroococcidiopsidaceae--80||f__Coleofasciculaceae--140||f__Coxiellaceae--1||f__Cyanobacteriaceae--80||f__D1FN1-002--3||f__DHVEG-1--2||f__DRUE01--2||f__DSAB01--1||f__DSM-1321--1||f__DSM-18226--2||f__DSM-19205--4||f__DSSU01--2||f__DTFT01--5||f__DTU010--25||f__DTU012--6||f__DTU087--1||f__Desertifilaceae--6||f__Desulfatiglandaceae--1||f__Desulfatirhabdiaceae--3||f__Desulfitobacteriaceae--29||f__Desulfobacteraceae--6||f__Desulfocapsaceae--4||f__Desulfococcaceae--25||f__Desulforegulaceae--1||f__Desulfosarcinaceae--1||f__Desulfovibrionaceae--4||f__Desulfurivibrionaceae--7||f__Desulfuromonadaceae--6||f__Devosiaceae--1||f__Dissulfurispiraceae--12||f__Ectothiorhodospiraceae--3||f__Elainellaceae--105||f__Enterobacteriaceae--20||f__Exiguobacteraceae--20||f__FACHB-261--5||f__FACHB-46--2||f__FACHB-T130--9||f__FEB-12--1||f__GCA-002753745--19||f__GCA-2699105--1||f__GCA-2753255--1||f__GCF-001939115--2||f__GCF-002020875--2||f__GWB1-36-13--2||f__GWE2-31-10--1||f__GWF1-51-8--1||f__Geitlerinemaceae--60||f__Geitlerinemaceae_A--2||f__Geobacteraceae--8||f__Geopsychrobacteraceae--7||f__Geothermocultoraceae--1||f__Gloeobacteraceae--4||f__Gloeocapsaceae--9||f__Gloeomargaritaceae--8||f__Gomphosphaeriaceae--7||f__HTCC2089--1||f__Halomonadaceae--40||f__Heliobacteriaceae--14||f__Ignisphaeraceae--2||f__J002--2||f__J004--3||f__J058--2||f__J088--1||f__JA-3-3Ab--14||f__JAABRE01--7||f__JAABTS01--1||f__JAADEO01--1||f__JAADGX01--1||f__JAAUTE01--5||f__JAAUTS01--1||f__JAAUUE01--2||f__JAAXUF01--2||f__JAAYFS01--1||f__JAAYZQ01--3||f__JAAZOP01--1||f__JABHNK01--1||f__JABLXN01--1||f__JABMQR01--1||f__JABMRT01--18||f__JABWAT01--8||f__JACPDT01--2||f__JACPRK01--5||f__JACPWG01--2||f__JACPWU01--2||f__JACQCE01--1||f__JACQRN01--1||f__JACQXZ01--1||f__JACQZM01--5||f__JACRBU01--2||f__JACRDR01--1||f__JACRDZ01--1||f__JACRGQ01--3||f__JACROP01--1||f__JACZKF01--1||f__JADFXK01--3||f__JADFYH01--1||f__JADFZT01--1||f__JADFZZ01--1||f__JADGAW01--1||f__JAENZW01--2||f__JAFGGP01--1||f__JAFGJP01--1||f__JAFGJZ01--2||f__JAFGRV01--16||f__JAFGSJ01--3||f__JAGODF01--2||f__JdFR-85--10||f__Ketobacteraceae--1||f__Kmv31--2||f__Kpj58rc--14||f__Ktedonobacteraceae--27||f__Kyrpidiaceae--2||f__LV9--5||f__Lachnospiraceae--1||f__Leptolyngbyaceae--91||f__Leptospiraceae--1||f__Magnetaquicoccaceae--19||f__Magnetobacteriaceae--4||f__Magnetococcaceae--1||f__Magnetomoraceae--2||f__Magnetospirillaceae--15||f__Methanocellaceae--2||f__Methanogasteraceae--1||f__Methanoliparaceae--4||f__Methanomethylicaceae--1||f__Methanosarcinaceae--17||f__Methylococcaceae--1||f__Methylomonadaceae--3||f__Microcoleaceae--81||f__Microcystaceae--53||f__Microcystaceae_A--57||f__Moduliflexaceae--7||f__NBRC-103111--40||f__Neosynechococcaceae--4||f__Nitrincolaceae--2||f__Nitrospinaceae--3||f__Nitrospiraceae--1||f__Nostocaceae--715||f__Opitutaceae--1||f__Oscillatoriaceae--17||f__Oscillatoriaceae_A--12||f__Ozemobacteraceae--2||f__PCC-7336--7||f__PCC-7407--1||f__PHET01--5||f__PWKH01--2||f__PWYM01--1||f__PXAI01--1||f__Paenibacillaceae--38||f__Phormidesmiaceae--126||f__Phormidiaceae_A--12||f__Planococcaceae--3||f__Polyangiaceae--1||f__Prochloraceae--11||f__Prochlorotrichaceae--17||f__Propionisporaceae--1||f__Pseudanabaenaceae--117||f__Pseudomonadaceae--6||f__Pseudopelobacteraceae--20||f__Pyrinomonadaceae--21||f__QMSL01--1||f__QNBC01--2||f__QNDG01--1||f__RBG-13-46-9--1||f__RPPD01--5||f__RPQK01--4||f__Rhizobiaceae--3||f__Rhodobacteraceae--1||f__Rhodocyclaceae--8||f__Rhodospirillaceae--4||f__Rubidibacteraceae--22||f__Ruminococcaceae--1||f__SB21--7||f__SBAY01--1||f__SIO1D9--3||f__SKK-01--9||f__SLCP01--8||f__SLND01--1||f__SURF-15--2||f__SW-4-49-11--1||f__SZUA-242--4||f__SZUA-540--2||f__Salinispiraceae--2||f__Salisediminibacteriaceae--2||f__Sedimenticolaceae--2||f__Selenomonadaceae--2||f__SpSt-956--1||f__Sphingomonadaceae--1||f__Spirochaetaceae_A--2||f__Spirochaetaceae_B--7||f__Spirulinaceae--25||f__Sporomusaceae--6||f__Streptosporangiaceae--1||f__Sulfuricellaceae--1||f__Sulfurospirillaceae--6||f__Synechococcaceae--4||f__Syntrophobotulaceae--1||f__Terasakiellaceae--1||f__Termitinemataceae--68||f__Thermodesulfovibrionaceae--7||f__Thermosynechococcaceae--49||f__Thioalkalivibrionaceae--1||f__Thiohalomonadaceae--3||f__Thiomicrospiraceae--1||f__Treponemataceae--322||f__Trichloromonadaceae--2||f__UB4802--2||f__UBA10199--1||f__UBA11320--2||f__UBA11358--1||f__UBA1163--8||f__UBA12059--7||f__UBA1268--1||f__UBA1321--1||f__UBA1546--2||f__UBA2279--34||f__UBA2337--4||f__UBA2595--2||f__UBA3086--2||f__UBA4045--1||f__UBA4882--1||f__UBA5214--1||f__UBA5550--2||f__UBA5603--1||f__UBA6249--1||f__UBA6898--7||f__UBA6902--2||f__UBA8363--2||f__UBA8932--4||f__UBA9042--1||f__UBA912--7||f__UBA9159--1||f__UBA9216--4||f__UBA9959--1||f__VGJW01--1||f__VGSZ01--2||f__WFZT01--1||f__WYBJ01--2||f__WYZ-LMO8--1||f__XYC2-FULL-37-10--1||f__XYC2-FULL-46-14--2||f__Xenococcaceae--94||f__YD0425bin51--4||f__Zgenome-0027--1:gtdb_genus_counter=g__1-14-0-20-42-13--2||g__1109--2||g__18JY21-1--1||g__42-54-T18--1||g__4572-104--1||g__4572-55--4||g__Acaryochloris--13||g__Acidovorax_C--2||g__Aetokthonos--5||g__Aliterella--26||g__Alkalicoccus--2||g__Alkalispirochaeta--4||g__Allochromatium--5||g__Allorhizobium--1||g__Amazonocrinis--16||g__Anabaena--15||g__Anabaenopsis--9||g__Anaerolinea--1||g__Aneurinibacillus--3||g__Anoxybacillus--9||g__Anthocerotibacter--3||g__Aphanocapsa_B--1||g__Aphanothece_B--4||g__Archaeoglobus--5||g__Archaeoglobus_A--3||g__Archaeoglobus_B--1||g__Atlanticothrix--2||g__Aulosira--56||g__Aurora--2||g__B134-G9--1||g__B3-G16--1||g__B39-G2--1||g__B5-G16--1||g__BM002--1||g__BM509--1||g__BMS3ABIN06--1||g__BMS3Abin05--1||g__BMS3Abin08--2||g__BMS3Bbin05--1||g__BMS3Bbin07--5||g__BOG-944--1||g__BS750m-G21--1||g__BS750m-G79--1||g__Bacillus_AD--1||g__Brasilonema--42||g__Brevibacillus--11||g__Bu33--1||g__Bu52--1||g__Buttiauxella--10||g__CACIAM-69d--6||g__CADCWO01--1||g__CADDYT01--1||g__CADDZH01--1||g__CAG-353--1||g__CAIJHQ01--2||g__CAIJMU01--4||g__CAILNX01--2||g__CAIMPC01--1||g__CAIPTY01--3||g__CAISPN01--1||g__CAITUV01--2||g__CAIXAA01--1||g__CAIYCT01--1||g__CAIYYW01--1||g__CAJANL01--1||g__CCP2--4||g__CCP5--1||g__CCY15215--4||g__CEB3--1||g__CF-113--1||g__CF-154--1||g__CFH-S0501--1||g__CG2-30-40-21--2||g__CG2-30-54-10--1||g__CTSoil-075--1||g__Calditerricola--1||g__Caldithrix--2||g__Calothrix--48||g__Calothrix_A--3||g__Caryophanon--2||g__Chamaesiphon--8||g__Chlorogloea--4||g__Chlorogloeopsis--7||g__Chroococcidiopsis--12||g__Chroococcus--9||g__Chroogloeocystis--15||g__Citrobacter--8||g__Cohnella--7||g__Coleofasciculus--6||g__Crinalium--3||g__Crocosphaera--22||g__Cuspidothrix--2||g__Cyanobacterium--18||g__Cyanothece--5||g__Cylindrospermum--9||g__D1FN1-002--2||g__DRER01--1||g__DRQG01--1||g__DRUE01--1||g__DRVL01--1||g__DSAP01--2||g__DSCM01--1||g__DSDT01--1||g__DSOI01--1||g__DSPX01--2||g__DSQW01--1||g__DSRU01--2||g__DSSC01--2||g__DSSU01--2||g__DSYU01--1||g__DTFT01--3||g__DTGX01--2||g__DTU010--4||g__DTU012--5||g__DUPA01--1||g__DVEB01--1||g__DVED01--6||g__DVEF01--4||g__DVEG01--2||g__DYL19--2||g__Dactylopiibacterium--1||g__Dendronalium--10||g__Desertifilum--1||g__Desulfamplus--4||g__Desulfatitalea--1||g__Desulfitobacterium--5||g__Desulfitobacterium_A--1||g__Desulfobacterium_A--1||g__Desulfobacterium_B--1||g__Desulfonema--3||g__Desulfonema_B--1||g__Desulforegula--1||g__Desulforhopalus--1||g__Desulfosporosinus--21||g__Desulfuromonas--5||g__Devosia_A--1||g__Dichloromethanomonas--1||g__Dictyobacter--6||g__Dissulfurispira--1||g__Dolichospermum--33||g__EMTCatB1--2||g__ESFC-1--2||g__Elainella--13||g__Exiguobacterium_A--20||g__FACHB-1237--2||g__FACHB-1375--5||g__FACHB-1406--2||g__FACHB-1407--2||g__FACHB-152--6||g__FACHB-261--5||g__FACHB-36--5||g__FACHB-40--2||g__FACHB-46--2||g__FACHB-68--6||g__FACHB-8--4||g__FACHB-800--3||g__FACHB-831--1||g__FACHB-886--7||g__FACHB-SPT15--7||g__FACHB-T130--6||g__Fen-1308--2||g__Fen-1467--1||g__Ferroglobus--1||g__Fischerella--62||g__Formivibrio--1||g__Fortiea--9||g__GCA-002050365--2||g__GCA-002282575--1||g__GCA-2634385--1||g__GCA-2699105--1||g__GCA-2732805--1||g__GCA-2748425--1||g__GCA-2753465--5||g__GCA-2753745--11||g__GCF-001939115--2||g__GW-Nitrospira-1--1||g__GWB1-36-13--2||g__GWC2-42-7--1||g__GWE2-31-10--1||g__GWF1-51-8--1||g__Geitlerinema--9||g__Geminocystis--29||g__Geoanaerobacter--2||g__Geoglobus--3||g__Geomesophilobacter--2||g__Geomonas--2||g__Geopsychrobacter--2||g__Geothermocultor--1||g__Giesbergeria--2||g__Glo-13--1||g__Gloeocapsa--9||g__Gloeocapsopsis--15||g__Gloeomargarita--4||g__Gloeothece--9||g__Gomphosphaeria--7||g__HCHbin5--3||g__HT-58-2--4||g__Halochromatium--1||g__Halomicronema--3||g__Halomicronema_B--1||g__Halomonas--34||g__Halothece--19||g__Hassallia--17||g__Heliobacillus--2||g__Heliobacterium--2||g__Heliomicrobium--7||g__Heliophilum--1||g__Heliorestis--2||g__Hormoscilla--3||g__Humidesulfovibrio--1||g__Hydrococcus--17||g__Hyella--29||g__Hylemonella--1||g__Imhoffiella--1||g__Iningainema--7||g__J002--2||g__J004--2||g__J058--1||g__J088--1||g__JA-3-3Ab--6||g__JAABRE01--7||g__JAABRU01--2||g__JAABSP01--4||g__JAABSQ01--1||g__JAABTD01--10||g__JAABTE01--4||g__JAABTS01--1||g__JAADGX01--1||g__JAADHP01--1||g__JAADIE01--1||g__JAAFHZ01--3||g__JAAFJU01--5||g__JAALKG01--3||g__JAANAU01--7||g__JAAUOP01--8||g__JAAUOQ01--11||g__JAAUOZ01--5||g__JAAUPA01--3||g__JAAUPO01--2||g__JAAUQI01--2||g__JAAUQQ01--6||g__JAAURB01--2||g__JAAURS01--2||g__JAAUSA01--10||g__JAAUSF01--6||g__JAAUSG01--4||g__JAAUSV01--3||g__JAAUTE01--5||g__JAAUTJ01--6||g__JAAUTN01--12||g__JAAUTY01--4||g__JAAUUE01--2||g__JAAUUJ01--4||g__JAAUUM01--4||g__JAAXWY01--2||g__JAAYFS01--1||g__JAAYMS01--1||g__JAAYMV01--1||g__JAAYNH01--1||g__JAAYRF01--1||g__JAAYRO01--1||g__JAAYUK01--2||g__JAAYZZ01--1||g__JAAZLA01--1||g__JAAZLQ01--2||g__JAAZOP01--1||g__JABFGF01--1||g__JABHNK01--1||g__JABMQY01--1||g__JABMRT01--2||g__JABWAT01--4||g__JABWBZ01--4||g__JABWCP01--3||g__JACAEX01--1||g__JACDAE01--2||g__JACDNV01--1||g__JACMIX01--1||g__JACMLN01--3||g__JACOUC01--1||g__JACOUT01--1||g__JACPDT01--2||g__JACPFJ01--4||g__JACPRK01--5||g__JACPWG01--1||g__JACPWU01--1||g__JACQCE01--1||g__JACQEX01--1||g__JACQRN01--1||g__JACQWT01--1||g__JACQWU01--1||g__JACQXD01--1||g__JACQXZ01--1||g__JACQZM01--5||g__JACRAV01--1||g__JACRBU01--2||g__JACRCG01--9||g__JACRDR01--1||g__JACRFY01--1||g__JACRGR01--2||g__JACRHH01--1||g__JACRIP01--1||g__JACROP01--1||g__JACVSF01--5||g__JACYLR01--4||g__JACYLU01--6||g__JACYMB01--1||g__JACYME01--1||g__JACZKF01--1||g__JADFWS01--2||g__JADFXI01--3||g__JADFXJ01--3||g__JADFXK01--3||g__JADFXL01--1||g__JADFXP01--1||g__JADFXQ01--3||g__JADFXT01--4||g__JADFYD01--1||g__JADFYE01--5||g__JADFYG01--1||g__JADFYH01--1||g__JADFYS01--2||g__JADFZT01--1||g__JADFZZ01--1||g__JADGAV01--1||g__JADGAW01--1||g__JADGBB01--3||g__JADGBD01--2||g__JADGBH01--4||g__JADGBR01--1||g__JADGDA01--1||g__JADHTQ01--1||g__JADIIM01--2||g__JAEINK01--1||g__JAENZW01--2||g__JAFAVL01--12||g__JAFDVJ01--4||g__JAFGAX01--2||g__JAFGCO01--6||g__JAFGDT01--1||g__JAFGEX01--3||g__JAFGGN01--5||g__JAFGGP01--1||g__JAFGHO01--1||g__JAFGIA01--3||g__JAFGJP01--1||g__JAFGJZ01--2||g__JAFGKU01--1||g__JAFGKZ01--1||g__JAFGRV01--10||g__JAFGRY01--1||g__JAFGSB01--1||g__JAFGSJ01--3||g__JAFGSW01--3||g__JAFGWI01--4||g__JAFGXL01--1||g__JAFLBE01--4||g__JAFZMK01--2||g__JAGFXI01--1||g__JAGODF01--2||g__JAGOJP01--1||g__JAGXQV01--1||g__JAGXSC01--2||g__JAGXSG01--2||g__JAHIQC01--2||g__JAHIZC01--1||g__JAHJAA01--3||g__JAHJIY01--1||g__JSC-12--6||g__Kamptonema--2||g__Kmv31--2||g__Kosakonia--2||g__Ktedonobacter--4||g__Ktedonosporobacter--1||g__Kurthia--1||g__Kyrpidia--2||g__LEGE-06147--1||g__LEGE-07092--5||g__LEGE-11467--6||g__LEGE-XX443--3||g__LW23--1||g__Lacrimispora--1||g__Lamprocystis--6||g__Leptolyngbya--28||g__Leptolyngbya_A--9||g__Leptothoe--39||g__Limnospira--2||g__Limnothrix--19||g__Lusitaniella--2||g__Lyngbya--11||g__M0108--2||g__M55B154--2||g__M55B182--1||g__M5B4--4||g__MUGG01--7||g__MYbin3--2||g__Magnetaquicoccus--6||g__Magnetococcus--1||g__Magnetomorum--2||g__Magnetospirillum--2||g__Malonomonas--3||g__Marichromatium--2||g__Marinospirillum--6||g__Mastigocladopsis--5||g__Mastigocoleus--5||g__Merismopedia--6||g__Methanocella_A--2||g__Methanococcoides--3||g__Methanogaster--1||g__Methanohalophilus--1||g__Methanoliparum--1||g__Methanolliviera--3||g__Methanosarcina--13||g__Methanosuratus--1||g__Methylobacter_A--1||g__Methylogaea--1||g__Methylovulum--2||g__Microcoleus--37||g__Microcystis--14||g__Moduliflexus--3||g__Moorea--59||g__Myxacorys--4||g__Myxosarcina--4||g__NORP233--1||g__NaphS2--1||g__Neosynechococcus--4||g__Niallia--2||g__Nitrincola--2||g__Nitronauta--1||g__Nodosilinea--47||g__Nodularia--17||g__Nostoc--144||g__Nostoc_B--14||g__O-77--6||g__OLB17--9||g__Oceanispirochaeta--2||g__Oculatella--7||g__Okeania--13||g__Omnitrophus_A--2||g__Oricola--2||g__Oryzomonas--1||g__Oscillatoria--6||g__Oxynema--3||g__PALSA-1316--2||g__PCC-10605--5||g__PCC-10802--4||g__PCC-6312--3||g__PCC-6406--1||g__PCC-6802--4||g__PCC-7336--7||g__PCC-7367--5||g__PCC-7407--1||g__PCC-7502--1||g__PCC-9228--2||g__PCC7113--19||g__PHET01--2||g__PLLO--1||g__PNNM01--1||g__PWKH01--2||g__PWVH01--1||g__PWYM01--1||g__PXDG01--1||g__PXDR01--1||g__Paenibacillus_A--7||g__Paenibacillus_AI--1||g__Paenibacillus_B--13||g__Paenibacillus_C--6||g__Paenibacillus_E--35||g__Paenibacillus_G--2||g__Paenibacillus_J--1||g__Paenibacillus_S--1||g__Paenibacillus_T--3||g__Paenibacillus_Z--1||g__Paludibacterium--1||g__Pantanalinema--1||g__Pararhodospirillum--2||g__Pelovirga--1||g__Phaeospirillum--7||g__Phormidesmis--19||g__Phormidesmis_A--3||g__Phormidium--2||g__Phormidium_A--28||g__Phormidium_B--4||g__Planktothricoides--3||g__Planktothrix--10||g__Planobispora--1||g__Pleurocapsa--36||g__Prochloron--11||g__Prochlorothrix--3||g__Propionivibrio--2||g__Pseudanabaena--95||g__Pseudodesulfuromonas--1||g__Pseudomonas_C--3||g__Pseudopelobacter--1||g__QMWT01--2||g__QNBC01--2||g__QQUY01--4||g__QS-4-48-99--1||g__QWPN01--1||g__QXHL01--1||g__RAAP-1--3||g__RBG-16-49-21--1||g__RBG-16-49-23--2||g__RCC1774--3||g__RDXV01--6||g__RDYJ01--5||g__RDYZ01--11||g__RECH01--4||g__RGIG1711--4||g__RGIG9060--2||g__RPPD01--2||g__RPQK01--4||g__RPRC01--2||g__RSF151--1||g__Raphidiopsis--3||g__Rhabdochromatium--1||g__Rhodoferax--1||g__Richelia--3||g__Rippkaea--13||g__Rivularia--35||g__Romeria--1||g__Roseofilum--2||g__Rubidibacter--2||g__S146-64--1||g__SBAY01--1||g__SCSIO-07484--2||g__SCTL01--1||g__SIO1A7--1||g__SIO1D9--3||g__SIO1E4--3||g__SIO2C1--20||g__SIO3C6--21||g__SIO3F2--2||g__SIO4C1--2||g__SKKZ01--2||g__SKVS01--2||g__SLCP01--3||g__SLDE01--1||g__SLDG01--1||g__SLPV01--1||g__SM1-50--2||g__SURF-15--2||g__SXVE01--2||g__SYLY01--1||g__SZUA-242--3||g__SZUA-368--1||g__SZUA-370--1||g__SZUA-423--1||g__SZUA-540--2||g__Selenomonas--1||g__Snowella--3||g__Solidesulfovibrio--1||g__SpSt-956--1||g__Sphaerospermopsis--5||g__Sphaerospermopsis_A--3||g__Sphingomonas--1||g__Spiro-10--1||g__Spirochaeta_A--2||g__Spirochaeta_F--4||g__Spirulina--6||g__Spirulina_A--3||g__Sporomusa--6||g__Stanieria--18||g__Stenomitos--9||g__Stigonema--10||g__Sulfurospirillum--6||g__Symbiobacter--1||g__Synechococcus--4||g__Synechococcus_A--3||g__Synechocystis--15||g__Tateyamaria--1||g__Telmatospirillum--3||g__Tengunoibacter--1||g__Terasakiella--1||g__Termitinema--4||g__Thauera--2||g__Thermochromatium--1||g__Thermodesulfovibrio--7||g__Thermogemmatispora--4||g__Thermosporothrix--1||g__Thermosynechococcus--16||g__Thioalkalivibrio--1||g__Thiobaca--1||g__Thiocapsa--8||g__Thiodictyon--7||g__Thiohalocapsa--1||g__Thiopontia--2||g__Thiopseudomonas--3||g__Thiorhodococcus--3||g__Thiorhodospira--3||g__Thiorhodovibrio--2||g__Thiorhodovibrio_B--3||g__Thiospirochaeta--4||g__Tolypothrix_A--34||g__Tolypothrix_B--18||g__Treponema_D--293||g__Treponema_F--2||g__Treponema_H--6||g__Trichlorobacter--2||g__Trichloromonas--2||g__Trichodesmium--4||g__Trichormus--36||g__Trichormus_B--2||g__UBA10015--1||g__UBA10199--1||g__UBA11153--3||g__UBA11320--2||g__UBA11361--3||g__UBA11371--3||g__UBA1163--3||g__UBA12037--1||g__UBA12059--6||g__UBA1240--18||g__UBA1546--1||g__UBA2033--1||g__UBA2184--2||g__UBA2270--3||g__UBA2272--3||g__UBA2279--4||g__UBA2286--8||g__UBA2357--1||g__UBA2664--1||g__UBA3086--2||g__UBA3796--1||g__UBA3910--1||g__UBA4045--1||g__UBA4882--1||g__UBA4996--2||g__UBA5123--2||g__UBA5214--1||g__UBA5420--11||g__UBA5628--1||g__UBA6100--6||g__UBA6170--1||g__UBA6898--3||g__UBA7455--1||g__UBA7524--1||g__UBA7930--5||g__UBA8156--4||g__UBA8363--2||g__UBA8687--2||g__UBA912--2||g__UBA9159--1||g__UBA9216--3||g__UBA9959--1||g__UBA999--4||g__ULC077BIN1--2||g__VGIO01--1||g__VGIQ01--1||g__VGJY01--1||g__VGSZ01--1||g__Vecturithrix--3||g__WFZT01--1||g__WJIP01--1||g__WMHbin3--3||g__WQTU01--4||g__WQXQ01--51||g__WRDS01--1||g__WRIV01--6||g__WSXY01--2||g__WVIC01--2||g__WYBJ01--2||g__WYZ-LMO2--4||g__WYZ-LMO8--1||g__XYB12-FULL-50-7--2||g__XYC2-FULL-37-10--1||g__XYC2-FULL-46-14--1||g__Xenococcus--6||g__Zgenome-0002--1:gtdb_order_counter=o__1-14-0-20-42-13--3||o__2-01-FULL-45-10--1||o__4572-55--4||o__AABM5-125-24--2||o__ANME-1--1||o__Alicyclobacillales--1||o__Anaeroferrophillales--1||o__Anaerolineales--3||o__Aneurinibacillales--3||o__Archaeoglobales--18||o__Armatimonadales--1||o__B4-G1--1||o__BM002--2||o__BSN033--8||o__Bacillales--9||o__Bacillales_A--3||o__Bacillales_B--3||o__Bacillales_H--2||o__Bacteriovoracales--1||o__Balneolales--2||o__Brevibacillales--14||o__Brevinematales--2||o__Bryobacterales--2||o__Bu52--1||o__Burkholderiales--20||o__CACIAM-69d--6||o__CADAEX01--4||o__CAIXZC01--2||o__CG2-30-40-21--3||o__Calditerricolales--1||o__Calditrichales--9||o__Campylobacterales--6||o__Chlamydiales--1||o__Chromatiales--46||o__Coxiellales--1||o__Cyanobacteriales--1530||o__DHVEG-1--2||o__DRWM01--1||o__DSM-27196--6||o__DSSB01--1||o__DTU010--32||o__DTU087--1||o__Desulfatiglandales--1||o__Desulfitobacteriales--30||o__Desulfobacterales--45||o__Desulfobulbales--11||o__Desulfovibrionales--4||o__Desulfuromonadales--18||o__Ectothiorhodospirales--4||o__Elainellales--105||o__Elusimicrobiales--1||o__Enterobacterales--20||o__Exiguobacterales--20||o__FACHB-261--5||o__FACHB-46--2||o__GCF-001939115--2||o__GCF-002020875--2||o__GIF10--1||o__GN15--1||o__GWB1-36-13--2||o__GWE2-31-10--1||o__Geobacterales--28||o__Geothermocultorales--1||o__Gloeobacterales--9||o__Gloeomargaritales--8||o__Heliobacteriales--14||o__Izemoplasmatales--1||o__J002--2||o__J058--2||o__J088--1||o__JAAYZQ01--3||o__JABMQR01--1||o__JABMRN01--1||o__JABWAT01--8||o__JACPDT01--2||o__JACPRK01--10||o__JACPWU01--2||o__JACQCE01--1||o__JACRDZ01--1||o__JACRGQ01--3||o__JADFXK01--3||o__JADGAW01--1||o__JAFGGP01--1||o__JAFGJP01--1||o__JAFGSJ01--3||o__JC444--4||o__JdFR-76--1||o__Ktedonobacterales--27||o__Kyrpidiales--2||o__Lachnospirales--1||o__Leptolyngbyales--91||o__Leptospirales--1||o__Magnetococcales--23||o__Methanocellales--2||o__Methanoliparales--4||o__Methanomethylicales--1||o__Methanosarcinales--18||o__Methylacidiphilales--2||o__Methylococcales--4||o__Moduliflexales--9||o__Neosynechococcales--4||o__Nezhaarchaeales--1||o__Nitrospinales--3||o__Nitrospirales--1||o__OPB41--67||o__Omnitrophales--4||o__Opitutales--1||o__Oscillospirales--1||o__Ozemobacterales--2||o__PCC-7336--21||o__PCC-7407--1||o__PCC-9006--17||o__PWKH01--2||o__PWYM01--1||o__Paenibacillales--79||o__Pedosphaerales--3||o__Phormidesmiales--126||o__Pirellulales--1||o__Polyangiales--1||o__Propionisporales--1||o__Pseudanabaenales--117||o__Pseudomonadales--50||o__Pyrinomonadales--21||o__QMSL01--1||o__QNBC01--2||o__QNDG01--25||o__RBG-13-61-14--2||o__RPQK01--4||o__Rhizobiales--4||o__Rhodobacterales--1||o__Rhodospirillales--20||o__S15B-MN24--1||o__SAR324--2||o__SB21--7||o__SBBH01--1||o__SKK-01--9||o__SLND01--1||o__SW-4-49-11--1||o__SZUA-242--4||o__SZUA-365--2||o__SZUA-6--21||o__Selenomonadales--2||o__SpSt-956--1||o__Sphingomonadales--1||o__Spirochaetales_A--2||o__Spirochaetales_E--11||o__Sporomusales--6||o__Streptosporangiales--1||o__Sulfolobales--2||o__Synechococcales--4||o__Thermincolales--2||o__Thermodesulfovibrionales--44||o__Thermosynechococcales--49||o__Thiohalomonadales--3||o__Thiomicrospirales--1||o__Treponematales--401||o__UBA10015--33||o__UBA10199--1||o__UBA1063--1||o__UBA1565--1||o__UBA2214--1||o__UBA2242--1||o__UBA3085--1||o__UBA4802--8||o__UBA4882--1||o__UBA5214--1||o__UBA6902--3||o__UBA727--2||o__UBA9042--1||o__WSZJ01--2||o__XYC2-FULL-46-14--3:gtdb_phylum_counter=p__4572-55--6||p__AABM5-125-24--2||p__Acidobacteriota--27||p__Actinobacteriota--70||p__Armatimonadota--1||p__Bacteroidota--12||p__Bdellovibrionota--1||p__CLD3--7||p__CSSED10-310--3||p__Calditrichota--9||p__Campylobacterota--6||p__Chlamydiota--1||p__Chloroflexota--34||p__Cyanobacteria--2098||p__Desulfobacterota--116||p__Desulfobacterota_C--1||p__Desulfobacterota_I--4||p__Elusimicrobiota--3||p__Eremiobacterota--3||p__Firmicutes--138||p__Firmicutes_A--2||p__Firmicutes_B--46||p__Firmicutes_C--9||p__Firmicutes_G--35||p__Halobacteriota--43||p__J088--1||p__JACPWU01--2||p__JACRDZ01--1||p__JAFGBW01--1||p__JdFR-76--1||p__KSB1--1||p__Margulisbacteria--3||p__Marinisomatota--1||p__Moduliflexota--9||p__Myxococcota--7||p__Nitrospinota--7||p__Nitrospirota--53||p__Omnitrophota--53||p__Patescibacteria--1||p__Planctomycetota--6||p__Proteobacteria--202||p__QNDG01--25||p__RBG-13-61-14--2||p__Riflebacteria--2||p__SAR324--2||p__Spirochaetota--466||p__Thermoplasmatota--2||p__Thermoproteota--5||p__UBA10199--2||p__UBA9089--3||p__UBP17--10||p__Verrucomicrobiota--6||p__WOR-3--3||p__Zixibacteria--1:gtdb_species_counter=s__1-14-0-20-42-13 sp002796125--2||s__1109 sp001028815--1||s__1109 sp012521465--1||s__18JY21-1 sp004344915--1||s__42-54-T18 sp002162955--1||s__4572-104 sp002084435--1||s__4572-55 sp002084765--4||s__Acaryochloris marina--3||s__Acaryochloris marina_A--3||s__Acaryochloris sp000238775--3||s__Acaryochloris sp012030735--2||s__Acaryochloris sp012034865--2||s__Acidovorax_C caeni--1||s__Acidovorax_C sp001725235--1||s__Aetokthonos hydrillicola--5||s__Aliterella atlantica--6||s__Aliterella sp000332075--5||s__Aliterella sp003003885--6||s__Aliterella sp013698215--6||s__Aliterella sp905479905--3||s__Alkalicoccus sp006965545--2||s__Alkalispirochaeta sp007117185--3||s__Alkalispirochaeta sp007695175--1||s__Allochromatium humboldtianum--1||s__Allochromatium palmeri--1||s__Allochromatium tepidum--1||s__Allochromatium vinosum--1||s__Allochromatium warmingii--1||s__Allorhizobium vitis_D--1||s__Amazonocrinis nigriterrae--6||s__Amazonocrinis sp002368335--5||s__Amazonocrinis sp017164015--5||s__Anabaena cylindrica--3||s__Anabaena lutea--3||s__Anabaena sp000332135--3||s__Anabaena sp001858025--3||s__Anabaena variabilis_A--3||s__Anabaenopsis sp000316625--2||s__Anabaenopsis sp003990705--3||s__Anabaenopsis sp015207705--4||s__Anaerolinea thermophila--1||s__Aneurinibacillus aneurinilyticus--1||s__Aneurinibacillus migulanus--1||s__Aneurinibacillus soli--1||s__Anoxybacillus ayderensis--1||s__Anoxybacillus flavithermus--1||s__Anoxybacillus flavithermus_E--1||s__Anoxybacillus flavithermus_G--1||s__Anoxybacillus gonensis--1||s__Anoxybacillus mongoliensis--1||s__Anoxybacillus pushchinoensis--1||s__Anoxybacillus tengchongensis--1||s__Anoxybacillus thermarum--1||s__Anthocerotibacter panamensis--3||s__Aphanocapsa_B montana--1||s__Aphanothece_B sacrum--4||s__Archaeoglobus fulgidus--1||s__Archaeoglobus fulgidus_A--1||s__Archaeoglobus sp002507545--2||s__Archaeoglobus sp016757965--1||s__Archaeoglobus_A sp002011215--1||s__Archaeoglobus_A sp002011235--2||s__Archaeoglobus_B profundus--1||s__Atlanticothrix silvestris--2||s__Aulosira anomala_A--4||s__Aulosira brevissima--4||s__Aulosira carnea--4||s__Aulosira diplosiphon--4||s__Aulosira linckia_A--4||s__Aulosira membranacea--4||s__Aulosira sp002154695--4||s__Aulosira sp002154725--5||s__Aulosira sp002368175--5||s__Aulosira sp002368195--5||s__Aulosira sp011769525--4||s__Aulosira sp014697075--5||s__Aulosira tenue--4||s__Aurora vandensis--2||s__B134-G9 sp003644505--1||s__B3-G16 sp003649665--1||s__B39-G2 sp003661185--1||s__B5-G16 sp003662995--1||s__BM002 sp002899795--1||s__BM509 sp002869695--1||s__BMS3ABIN06 sp011040095--1||s__BMS3Abin05 sp013151735--1||s__BMS3Abin08 sp002897935--1||s__BMS3Abin08 sp015485235--1||s__BMS3Bbin05 sp002897855--1||s__BMS3Bbin07 sp002898135--1||s__BMS3Bbin07 sp003232715--1||s__BMS3Bbin07 sp011051565--1||s__BMS3Bbin07 sp013152195--1||s__BMS3Bbin07 sp013152485--1||s__BOG-944 sp003134215--1||s__BS750m-G21 sp016783605--1||s__BS750m-G79 sp016782445--1||s__Bacillus_AD faecalis--1||s__Brasilonema bromeliae--5||s__Brasilonema octagenarum--8||s__Brasilonema sp012031965--8||s__Brasilonema sp012912105--5||s__Brasilonema sp017982655--7||s__Brasilonema tolypothrichoides--9||s__Brevibacillus borstelensis--1||s__Brevibacillus brevis--1||s__Brevibacillus brevis_C--1||s__Brevibacillus centrosporus--1||s__Brevibacillus fulvus--1||s__Brevibacillus parabrevis--1||s__Brevibacillus reuszeri--1||s__Brevibacillus reuszeri_A--1||s__Brevibacillus sp000282075--1||s__Brevibacillus sp013284355--1||s__Brevibacillus sp018228725--1||s__Bu33 sp014896635--1||s__Bu52 sp014896355--1||s__Buttiauxella agrestis--1||s__Buttiauxella agrestis_A--1||s__Buttiauxella brennerae--1||s__Buttiauxella ferragutiae--1||s__Buttiauxella gaviniae--1||s__Buttiauxella izardii--1||s__Buttiauxella noackiae--1||s__Buttiauxella sp006376615--1||s__Buttiauxella sp014189855--1||s__Buttiauxella warmboldiae--1||s__CACIAM-69d sp001698445--2||s__CACIAM-69d sp001913845--2||s__CACIAM-69d sp004292515--2||s__CADCWO01 sp902806435--1||s__CADDYT01 sp902810755--1||s__CADDZH01 sp902812455--1||s__CAG-353 sp018110855--1||s__CAIJHQ01 sp903819565--1||s__CAIJHQ01 sp903820505--1||s__CAIJMU01 sp903821875--4||s__CAILNX01 sp903835685--2||s__CAIMPC01 sp903843285--1||s__CAIPTY01 sp016650295--3||s__CAISPN01 sp903887375--1||s__CAITUV01 sp016875215--1||s__CAITUV01 sp903895725--1||s__CAIXAA01 sp903917305--1||s__CAIYCT01 sp903924765--1||s__CAIYYW01 sp903930515--1||s__CAJANL01 sp903941105--1||s__CCP2 sp003003615--4||s__CCP5 sp003017785--1||s__CCY15215 sp016888125--2||s__CCY15215 sp017746715--2||s__CEB3 sp001029295--1||s__CF-113 sp005881995--1||s__CF-154 sp005879655--1||s__CFH-S0501 sp004521915--1||s__CG2-30-40-21 sp001873945--1||s__CG2-30-40-21 sp018814245--1||s__CG2-30-54-10 sp001872985--1||s__CTSoil-075 sp017889585--1||s__Calditerricola satsumensis--1||s__Caldithrix abyssi--1||s__Caldithrix sp013151275--1||s__Calothrix desertica--6||s__Calothrix elsteri--4||s__Calothrix sp000317435--5||s__Calothrix sp000331305--5||s__Calothrix sp000734895--5||s__Calothrix sp001904745--4||s__Calothrix sp002368395--3||s__Calothrix sp002368415--6||s__Calothrix sp004296455--3||s__Calothrix sp012034595--3||s__Calothrix sp015272395--4||s__Calothrix_A rhizosoleniae--3||s__Caryophanon latum--1||s__Caryophanon tenue--1||s__Chamaesiphon minutus--5||s__Chamaesiphon polymorphus--3||s__Chlorogloea purpurea--4||s__Chlorogloeopsis fritschii--4||s__Chlorogloeopsis sp000332255--3||s__Chroococcidiopsis millei--6||s__Chroococcidiopsis thermalis--6||s__Chroococcus hegewaldii--5||s__Chroococcus sp017312365--4||s__Chroogloeocystis siderophila--5||s__Chroogloeocystis sp000317555--5||s__Chroogloeocystis sp002939305--5||s__Citrobacter europaeus--1||s__Citrobacter freundii_E--1||s__Citrobacter gillenii--1||s__Citrobacter murliniae--1||s__Citrobacter portucalensis--1||s__Citrobacter portucalensis_A--1||s__Citrobacter sp015672735--1||s__Citrobacter werkmanii--1||s__Cohnella faecalis--1||s__Cohnella luojiensis--1||s__Cohnella lupini--1||s__Cohnella sp003001675--1||s__Cohnella sp004801405--1||s__Cohnella suwonensis--1||s__Cohnella thermotolerans--1||s__Coleofasciculus chthonoplastes--6||s__Crinalium epipsammum--3||s__Crocosphaera chwakensis--6||s__Crocosphaera sp002172675--4||s__Crocosphaera sp003013815--5||s__Crocosphaera subtropica--5||s__Crocosphaera watsonii--2||s__Cuspidothrix issatschenkoi--2||s__Cyanobacterium sp002813895--4||s__Cyanobacterium sp003566215--2||s__Cyanobacterium sp015272165--4||s__Cyanobacterium stanieri--4||s__Cyanobacterium stanieri_B--4||s__Cyanothece sp000022045--5||s__Cylindrospermum sp003994795--3||s__Cylindrospermum sp014697195--3||s__Cylindrospermum stagnale--3||s__D1FN1-002 sp005774595--2||s__DRER01 sp011051015--1||s__DRQG01 sp011369465--1||s__DRUE01 sp011388515--1||s__DRVL01 sp011374065--1||s__DSAP01 sp011046415--2||s__DSCM01 sp015486505--1||s__DSDT01 sp011048615--1||s__DSOI01 sp016871115--1||s__DSPX01 sp011331985--1||s__DSPX01 sp016446395--1||s__DSQW01 sp011362745--1||s__DSRU01 sp011331465--2||s__DSSC01 sp011331305--2||s__DSSU01 sp011330975--2||s__DSYU01 sp011367365--1||s__DTFT01 sp011363065--3||s__DTGX01 sp011047885--1||s__DTGX01 sp011334825--1||s__DTU010 sp002391385--1||s__DTU010 sp012837385--1||s__DTU010 sp012840725--1||s__DTU010 sp900018335--1||s__DTU012 sp012520795--1||s__DTU012 sp012521805--1||s__DTU012 sp012837335--1||s__DTU012 sp012840925--1||s__DTU012 sp900019385--1||s__DUPA01 sp012838515--1||s__DVEB01 sp015295905--1||s__DVED01 sp003695795--6||s__DVEF01 sp015295805--4||s__DVEG01 sp015295835--2||s__DYL19 sp016841725--1||s__DYL19 sp019008365--1||s__Dactylopiibacterium sp002307175--1||s__Dendronalium minutum--5||s__Dendronalium phyllosphericum--5||s__Desertifilum sp001746915--1||s__Desulfamplus magnetovallimortis--1||s__Desulfamplus sp015231465--1||s__Desulfamplus sp015232465--1||s__Desulfamplus sp015232555--1||s__Desulfatitalea sp003599575--1||s__Desulfitobacterium chlororespirans--1||s__Desulfitobacterium dehalogenans--1||s__Desulfitobacterium dichloroeliminans--1||s__Desulfitobacterium hafniense--1||s__Desulfitobacterium sp012799495--1||s__Desulfitobacterium_A metallireducens--1||s__Desulfobacterium_A vacuolatum--1||s__Desulfobacterium_B sp016342325--1||s__Desulfonema limicola--3||s__Desulfonema_B ishimotonii--1||s__Desulforegula conservatrix--1||s__Desulforhopalus sp013139415--1||s__Desulfosporosinus acididurans--1||s__Desulfosporosinus acidiphilus--1||s__Desulfosporosinus fructosivorans--1||s__Desulfosporosinus hippei--1||s__Desulfosporosinus lacus--1||s__Desulfosporosinus meridiei--1||s__Desulfosporosinus orientis--1||s__Desulfosporosinus sp000224515--2||s__Desulfosporosinus sp000765145--1||s__Desulfosporosinus sp000960765--1||s__Desulfosporosinus sp000961805--1||s__Desulfosporosinus sp001516045--1||s__Desulfosporosinus sp001707885--1||s__Desulfosporosinus sp001936615--1||s__Desulfosporosinus sp002196705--1||s__Desulfosporosinus sp002404215--1||s__Desulfosporosinus sp002413075--1||s__Desulfosporosinus sp004766055--1||s__Desulfosporosinus sp016278585--1||s__Desulfosporosinus youngiae--1||s__Desulfuromonas acetoxidans--1||s__Desulfuromonas sp001751155--1||s__Desulfuromonas sp002084665--1||s__Desulfuromonas sp002084705--1||s__Desulfuromonas sp002869685--1||s__Devosia_A sp001899085--1||s__Dichloromethanomonas sp012517475--1||s__Dictyobacter aurantiacus--1||s__Dictyobacter kobayashii--1||s__Dictyobacter sp008326305--1||s__Dictyobacter sp015099395--1||s__Dictyobacter sp016587435--1||s__Dictyobacter vulcani--1||s__Dissulfurispira thermophila--1||s__Dolichospermum circinale--2||s__Dolichospermum compactum--1||s__Dolichospermum flosaquae--2||s__Dolichospermum planctonicum--2||s__Dolichospermum sp000312705--2||s__Dolichospermum sp001277295--3||s__Dolichospermum sp009711935--3||s__Dolichospermum sp009711975--3||s__Dolichospermum sp009712035--3||s__Dolichospermum sp014697585--1||s__Dolichospermum sp015207875--3||s__Dolichospermum sp017355425--3||s__Dolichospermum sp900299285--2||s__Dolichospermum sp903848645--3||s__EMTCatB1 sp001950395--2||s__ESFC-1 sp000380225--2||s__Elainella saxicola--4||s__Elainella sp000733415--6||s__Elainella sp012033495--3||s__Exiguobacterium_A acetylicum--1||s__Exiguobacterium_A antarcticum--1||s__Exiguobacterium_A flavidum--1||s__Exiguobacterium_A indicum--3||s__Exiguobacterium_A oxidotolerans--1||s__Exiguobacterium_A sibiricum--1||s__Exiguobacterium_A sibiricum_A--1||s__Exiguobacterium_A sp001275385--3||s__Exiguobacterium_A sp001423965--1||s__Exiguobacterium_A sp001870785--1||s__Exiguobacterium_A sp003339585--1||s__Exiguobacterium_A sp004339505--1||s__Exiguobacterium_A sp018618755--1||s__Exiguobacterium_A sp902363455--1||s__Exiguobacterium_A undae--2||s__FACHB-1237 sp014696225--2||s__FACHB-1375 sp014696265--5||s__FACHB-1406 sp014698145--2||s__FACHB-1407 sp014697545--2||s__FACHB-152 sp014697425--2||s__FACHB-152 sp014697475--4||s__FACHB-261 sp014696065--5||s__FACHB-36 sp014695955--5||s__FACHB-40 sp014695915--2||s__FACHB-46 sp014695385--2||s__FACHB-68 sp014695715--3||s__FACHB-68 sp014695725--3||s__FACHB-8 sp014695575--3||s__FACHB-8 sp015207365--1||s__FACHB-800 sp014698825--3||s__FACHB-831 sp014695585--1||s__FACHB-886 sp014764505--7||s__FACHB-SPT15 sp014849525--7||s__FACHB-T130 sp014695375--3||s__FACHB-T130 sp014698845--3||s__Fen-1308 sp003170655--1||s__Fen-1308 sp903822005--1||s__Fen-1467 sp003157575--1||s__Ferroglobus placidus--1||s__Fischerella muscicola--10||s__Fischerella muscicola_A--9||s__Fischerella prolifica--9||s__Fischerella sp000447295--7||s__Fischerella sp000517105--11||s__Fischerella sp002368315--9||s__Fischerella thermalis--7||s__Formivibrio sp018261735--1||s__Fortiea contorta--4||s__Fortiea sp000316575--5||s__GCA-002050365 sp902805935--2||s__GCA-002282575 sp002281095--1||s__GCA-2634385 sp002634385--1||s__GCA-2699105 sp002699105--1||s__GCA-2732805 sp002732805--1||s__GCA-2748425 sp002748425--1||s__GCA-2753465 sp002753465--1||s__GCA-2753465 sp903861305--3||s__GCA-2753465 sp903901225--1||s__GCA-2753745 sp002753745--6||s__GCA-2753745 sp015232565--5||s__GCF-001939115 sp001939115--2||s__GW-Nitrospira-1 sp002839535--1||s__GWB1-36-13 sp001829155--2||s__GWC2-42-7 sp001803645--1||s__GWE2-31-10 sp001829315--1||s__GWF1-51-8 sp001829415--1||s__Geitlerinema sp000332355--4||s__Geitlerinema sp001657325--5||s__Geminocystis herdmanii--4||s__Geminocystis sp001548095--6||s__Geminocystis sp001548115--7||s__Geminocystis sp009993045--5||s__Geminocystis sp016743215--7||s__Geoanaerobacter pelophilus--1||s__Geoanaerobacter sp000813145--1||s__Geoglobus acetivorans--1||s__Geoglobus acetivorans_A--1||s__Geoglobus ahangari_A--1||s__Geomesophilobacter sediminis--2||s__Geomonas pelophila--1||s__Geomonas sp903925075--1||s__Geopsychrobacter electrodiphilus--1||s__Geopsychrobacter sp012974425--1||s__Geothermocultor quzhuomuensis--1||s__Giesbergeria anulus--1||s__Giesbergeria granuli--1||s__Glo-13 sp003354025--1||s__Gloeocapsa sp000332035--5||s__Gloeocapsa sp007693955--4||s__Gloeocapsopsis crepidinum--5||s__Gloeocapsopsis dulcis--5||s__Gloeocapsopsis sp002749975--5||s__Gloeomargarita lithophora--4||s__Gloeothece citriformis--5||s__Gloeothece verrucosa--4||s__Gomphosphaeria aponina--7||s__HCHbin5 sp002753505--1||s__HCHbin5 sp015233035--1||s__HCHbin5 sp903913345--1||s__HT-58-2 sp002163975--4||s__Halochromatium sp003562815--1||s__Halomicronema excentricum--1||s__Halomicronema sp010671905--1||s__Halomicronema sp016888165--1||s__Halomicronema_B hongdechloris--1||s__Halomonas alkaliantarctica--1||s__Halomonas alkaliantarctica_A--1||s__Halomonas alkaliphila--1||s__Halomonas andesensis--1||s__Halomonas boliviensis--1||s__Halomonas campaniensis_A--1||s__Halomonas glaciei--1||s__Halomonas hamiltonii--1||s__Halomonas lionensis--1||s__Halomonas lutescens--1||s__Halomonas massiliensis--1||s__Halomonas nigrificans--1||s__Halomonas piezotolerans--1||s__Halomonas salicampi--1||s__Halomonas sedimenti--1||s__Halomonas songnenensis--1||s__Halomonas sp000219565--1||s__Halomonas sp001507855--1||s__Halomonas sp001651035--1||s__Halomonas sp001882345--1||s__Halomonas sp002082565--1||s__Halomonas sp002696125--1||s__Halomonas sp002966495--1||s__Halomonas sp003031405--1||s__Halomonas sp014897985--1||s__Halomonas sp017515565--1||s__Halomonas sp017983445--1||s__Halomonas stevensii--1||s__Halomonas sulfidaeris--1||s__Halomonas titanicae--1||s__Halomonas ventosae_B--1||s__Halomonas venusta--1||s__Halomonas zhanjiangensis--1||s__Halomonas zhaodongensis--1||s__Halothece natronophila--2||s__Halothece salina--1||s__Halothece sp000317635--8||s__Halothece sp003021905--3||s__Halothece sp009909085--2||s__Halothece sp018610095--3||s__Hassallia byssoidea--5||s__Hassallia hofmanni--6||s__Hassallia sp002218085--6||s__Heliobacillus mobilis--2||s__Heliobacterium chlorum--2||s__Heliomicrobium gestii--2||s__Heliomicrobium modesticaldum--2||s__Heliomicrobium undosum--3||s__Heliophilum fasciatum--1||s__Heliorestis acidaminivorans--1||s__Heliorestis convoluta--1||s__Hormoscilla sp005518205--1||s__Hormoscilla sp014323675--1||s__Hormoscilla sp014324065--1||s__Humidesulfovibrio sp001799475--1||s__Hydrococcus rivularis--6||s__Hydrococcus sp000317025--6||s__Hydrococcus sp012031035--5||s__Hyella disjuncta--11||s__Hyella patelloides--18||s__Hylemonella gracilis--1||s__Imhoffiella drewsii--1||s__Iningainema tapete--7||s__J002 sp003697105--2||s__J004 sp003696775--1||s__J004 sp011051485--1||s__J058 sp003695705--1||s__J088 sp003695505--1||s__JA-3-3Ab sp000013205--2||s__JA-3-3Ab sp000013225--2||s__JA-3-3Ab sp011055065--2||s__JAABRE01 sp011391125--7||s__JAABRU01 sp011390755--2||s__JAABSP01 sp011390345--4||s__JAABSQ01 sp011390315--1||s__JAABTD01 sp011389855--5||s__JAABTD01 sp011390065--5||s__JAABTE01 sp011390035--4||s__JAABTS01 sp011389735--1||s__JAADGX01 sp013152135--1||s__JAADHP01 sp011321725--1||s__JAADIE01 sp013151495--1||s__JAAFHZ01 sp013297675--3||s__JAAFJU01 sp013298165--5||s__JAALKG01 sp011088145--3||s__JAANAU01 sp011089965--1||s__JAANAU01 sp015231295--1||s__JAANAU01 sp015231375--1||s__JAANAU01 sp015231755--1||s__JAANAU01 sp015231775--1||s__JAANAU01 sp015232245--1||s__JAANAU01 sp015234115--1||s__JAAUOP01 sp012034805--8||s__JAAUOQ01 sp012034795--5||s__JAAUOQ01 sp016208305--6||s__JAAUOZ01 sp012034655--5||s__JAAUPA01 sp012034615--3||s__JAAUPO01 sp012033095--2||s__JAAUQI01 sp012032345--2||s__JAAUQQ01 sp012032745--6||s__JAAURB01 sp012033335--2||s__JAAURS01 sp012032135--2||s__JAAUSA01 sp012031975--5||s__JAAUSA01 sp015207035--5||s__JAAUSF01 sp012033255--6||s__JAAUSG01 sp012034055--4||s__JAAUSV01 sp012032525--3||s__JAAUTE01 sp012031815--5||s__JAAUTJ01 sp012031475--3||s__JAAUTJ01 sp014696105--3||s__JAAUTN01 sp012031415--6||s__JAAUTN01 sp012033355--1||s__JAAUTN01 sp014695345--5||s__JAAUTY01 sp012031265--4||s__JAAUUE01 sp012031635--2||s__JAAUUJ01 sp012030715--4||s__JAAUUM01 sp012031565--4||s__JAAXWY01 sp013334745--2||s__JAAYFS01 sp012728115--1||s__JAAYMS01 sp012521295--1||s__JAAYMV01 sp012521185--1||s__JAAYNH01 sp012520945--1||s__JAAYRF01 sp012518905--1||s__JAAYRO01 sp012518735--1||s__JAAYUK01 sp009773415--1||s__JAAYUK01 sp012517735--1||s__JAAYZZ01 sp015228785--1||s__JAAZLA01 sp012799545--1||s__JAAZLQ01 sp012799255--2||s__JAAZOP01 sp016218765--1||s__JABFGF01 sp013112635--1||s__JABHNK01 sp018694295--1||s__JABMQY01 sp013202975--1||s__JABMRT01 sp013202295--2||s__JABWAT01 sp013360915--4||s__JABWBZ01 sp013359335--4||s__JABWCP01 sp013360215--3||s__JACAEX01 sp013388635--1||s__JACDAE01 sp013695595--2||s__JACDNV01 sp017656425--1||s__JACMIX01 sp014380935--1||s__JACMLN01 sp014379585--3||s__JACOUC01 sp016178055--1||s__JACOUT01 sp016177705--1||s__JACPDT01 sp016183865--2||s__JACPFJ01 sp015688915--2||s__JACPFJ01 sp016182975--2||s__JACPRK01 sp016190005--2||s__JACPRK01 sp016199905--1||s__JACPRK01 sp016213845--2||s__JACPWG01 sp016197205--1||s__JACPWU01 sp016196885--1||s__JACQCE01 sp016201765--1||s__JACQEX01 sp016200345--1||s__JACQRN01 sp016206515--1||s__JACQWT01 sp016209145--1||s__JACQWU01 sp016209155--1||s__JACQXD01 sp016208875--1||s__JACQXZ01 sp016208465--1||s__JACQZM01 sp016213885--5||s__JACRAV01 sp016213305--1||s__JACRBU01 sp016213085--2||s__JACRCG01 sp001802125--1||s__JACRCG01 sp903845365--2||s__JACRCG01 sp903875605--1||s__JACRCG01 sp903879825--1||s__JACRCG01 sp903925005--1||s__JACRCG01 sp903930585--2||s__JACRCG01 sp903958085--1||s__JACRDR01 sp016207565--1||s__JACRFY01 sp016212565--1||s__JACRGR01 sp016212275--2||s__JACRHH01 sp016212095--1||s__JACRIP01 sp016220045--1||s__JACROP01 sp016214385--1||s__JACVSF01 sp014534085--3||s__JACVSF01 sp014534385--2||s__JACYLR01 sp015272465--4||s__JACYLU01 sp015272325--6||s__JACYMB01 sp015272205--1||s__JACYME01 sp015272155--1||s__JACZKF01 sp014860175--1||s__JADFWS01 sp015234065--2||s__JADFXI01 sp015233365--2||s__JADFXI01 sp015233655--1||s__JADFXJ01 sp015233615--3||s__JADFXK01 sp015233055--1||s__JADFXK01 sp015233285--1||s__JADFXK01 sp015233295--1||s__JADFXL01 sp015233585--1||s__JADFXP01 sp015233465--1||s__JADFXQ01 sp015233495--3||s__JADFXT01 sp015233405--4||s__JADFYD01 sp015233235--1||s__JADFYE01 sp015233195--5||s__JADFYG01 sp015233155--1||s__JADFYH01 sp015233135--1||s__JADFYS01 sp015231435--1||s__JADFYS01 sp015232955--1||s__JADFZT01 sp015232395--1||s__JADFZZ01 sp015232315--1||s__JADGAV01 sp015231825--1||s__JADGAW01 sp015231815--1||s__JADGBB01 sp015231715--3||s__JADGBD01 sp009497875--1||s__JADGBD01 sp015231665--1||s__JADGBH01 sp015231595--4||s__JADGBR01 sp015231405--1||s__JADGDA01 sp015228695--1||s__JADHTQ01 sp016784965--1||s__JADIIM01 sp015351705--2||s__JAEINK01 sp016342585--1||s__JAENZW01 sp016841065--2||s__JAFAVL01 sp019242465--5||s__JAFAVL01 sp019244235--7||s__JAFDVJ01 sp016715115--2||s__JAFDVJ01 sp018269075--2||s__JAFGAX01 sp016933415--2||s__JAFGCO01 sp016932575--6||s__JAFGDT01 sp016931965--1||s__JAFGEX01 sp016931355--3||s__JAFGGN01 sp016930535--5||s__JAFGGP01 sp016930485--1||s__JAFGHO01 sp016930085--1||s__JAFGIA01 sp016929795--3||s__JAFGJP01 sp016929035--1||s__JAFGJZ01 sp016928815--2||s__JAFGKU01 sp016928415--1||s__JAFGKZ01 sp016928315--1||s__JAFGRV01 sp016934975--1||s__JAFGRV01 sp016935735--9||s__JAFGRY01 sp016934955--1||s__JAFGSB01 sp016934825--1||s__JAFGSJ01 sp016934675--3||s__JAFGSW01 sp016934415--3||s__JAFGWI01 sp016937215--4||s__JAFGXL01 sp016936655--1||s__JAFLBE01 sp017303995--4||s__JAFZMK01 sp017444505--1||s__JAFZMK01 sp017553285--1||s__JAGFXI01 sp017861095--1||s__JAGODF01 sp017998375--2||s__JAGOJP01 sp017995055--1||s__JAGXQV01 sp018336195--1||s__JAGXSC01 sp018334075--2||s__JAGXSG01 sp018333995--2||s__JAHIQC01 sp018902765--2||s__JAHIZC01 sp018814745--1||s__JAHJAA01 sp018814305--3||s__JAHJIY01 sp018823175--1||s__JSC-12 sp000309945--4||s__JSC-12 sp015272515--2||s__Kamptonema formosum--1||s__Kamptonema sp001698425--1||s__Kmv31 sp014859305--2||s__Kosakonia sp002886105--2||s__Ktedonobacter racemifer--1||s__Ktedonobacter sp016587355--1||s__Ktedonobacter sp016587375--1||s__Ktedonobacter sp016587415--1||s__Ktedonosporobacter rubrisoli--1||s__Kurthia sp018065935--1||s__Kyrpidia spormannii--1||s__Kyrpidia tusciae--1||s__LEGE-06147 sp015207585--1||s__LEGE-07092 sp015207375--5||s__LEGE-11467 sp015207075--6||s__LEGE-XX443 sp015206815--3||s__LW23 sp003054695--1||s__Lacrimispora sp001312405--1||s__Lamprocystis purpurea--2||s__Lamprocystis sp013426805--2||s__Lamprocystis sp903933125--2||s__Leptolyngbya boryana--5||s__Leptolyngbya sp001485215--6||s__Leptolyngbya sp001548435--7||s__Leptolyngbya sp014695195--5||s__Leptolyngbya sp014695255--5||s__Leptolyngbya_A ohadii--4||s__Leptolyngbya_A sp014695325--5||s__Leptothoe ectocarpi--8||s__Leptothoe kymatousa--5||s__Leptothoe sp000316115--8||s__Leptothoe sp000482245--7||s__Leptothoe sp011009555--8||s__Leptothoe spongobia--3||s__Limnospira fusiformis--1||s__Limnospira platensis--1||s__Limnothrix rosea--3||s__Limnothrix sp000316605--3||s__Limnothrix sp001693255--3||s__Limnothrix sp001693275--3||s__Limnothrix sp002356215--4||s__Limnothrix sp012033055--3||s__Lusitaniella coriacea--2||s__Lyngbya aestuarii--4||s__Lyngbya robusta--3||s__Lyngbya sp000169095--4||s__M0108 sp016714645--1||s__M0108 sp018435665--1||s__M55B154 sp018399855--2||s__M55B182 sp018399255--1||s__M5B4 sp002861535--4||s__MUGG01 sp002148405--4||s__MUGG01 sp014697025--3||s__MYbin3 sp002753335--1||s__MYbin3 sp004321915--1||s__Magnetaquicoccus inordinatus--2||s__Magnetaquicoccus sp002753095--2||s__Magnetaquicoccus sp002753135--2||s__Magnetococcus marinus--1||s__Magnetomorum sp002753725--2||s__Magnetospirillum gryphiswaldense--1||s__Magnetospirillum sp006218045--1||s__Malonomonas rubra--1||s__Malonomonas rubra_A--1||s__Malonomonas sp013138655--1||s__Marichromatium gracile--1||s__Marichromatium purpuratum--1||s__Marinospirillum insulare--1||s__Marinospirillum minutulum--2||s__Marinospirillum sp007116195--1||s__Marinospirillum sp012727935--1||s__Marinospirillum sp014859565--1||s__Mastigocladopsis repens--5||s__Mastigocoleus testarum--5||s__Merismopedia glauca--6||s__Methanocella_A arvoryzae--1||s__Methanocella_A sp002067315--1||s__Methanococcoides burtonii--1||s__Methanococcoides methylutens--1||s__Methanococcoides sp900774055--1||s__Methanogaster sp003194445--1||s__Methanohalophilus levihalophilus--1||s__Methanoliparum sp8915u--1||s__Methanolliviera hydrocarbonicum--1||s__Methanolliviera sp902158735--2||s__Methanosarcina acetivorans--1||s__Methanosarcina horonobensis--3||s__Methanosarcina mazei--1||s__Methanosarcina siciliae--1||s__Methanosarcina sp000979455--1||s__Methanosarcina sp001714685--2||s__Methanosarcina sp017883485--2||s__Methanosarcina sp10923u--2||s__Methanosuratus subterraneum_A--1||s__Methylobacter_A sp004299305--1||s__Methylogaea sp004299145--1||s__Methylovulum sp004299465--2||s__Microcoleus asticus--2||s__Microcoleus bourrellyi--1||s__Microcoleus sp000317475--2||s__Microcoleus sp003003725--2||s__Microcoleus sp003542015--2||s__Microcoleus sp004292745--2||s__Microcoleus sp004292955--2||s__Microcoleus sp004293365--2||s__Microcoleus sp004294385--2||s__Microcoleus sp012034575--2||s__Microcoleus sp012035135--2||s__Microcoleus sp013299165--2||s__Microcoleus sp013299185--2||s__Microcoleus sp014695175--2||s__Microcoleus sp014695295--2||s__Microcoleus sp015207285--2||s__Microcoleus sp015207455--2||s__Microcoleus sp015207505--2||s__Microcoleus vaginatus--2||s__Microcystis aeruginosa--1||s__Microcystis aeruginosa_C--1||s__Microcystis aeruginosa_D--1||s__Microcystis aeruginosa_E--1||s__Microcystis aeruginosa_F--1||s__Microcystis aeruginosa_G--1||s__Microcystis aeruginosa_H--1||s__Microcystis novacekii--1||s__Microcystis panniformis--1||s__Microcystis panniformis_A--1||s__Microcystis sp000297435--1||s__Microcystis sp002282935--1||s__Microcystis viridis--1||s__Microcystis wesenbergii--1||s__Moduliflexus flocculans--3||s__Moorea bouillonii--8||s__Moorea producens--8||s__Moorea producens_A--9||s__Moorea sp010671925--9||s__Moorea sp010692325--8||s__Moorea sp010692395--9||s__Moorea sp011524395--8||s__Myxacorys almedinensis--4||s__Myxosarcina sp000756305--4||s__NORP233 sp016765095--1||s__NaphS2 sp016844935--1||s__Neosynechococcus sphagnicola--4||s__Niallia circulans--1||s__Niallia sp900199695--1||s__Nitrincola sp000764495--2||s__Nitronauta litoralis--1||s__Nodosilinea antarctica--2||s__Nodosilinea nodulosa--3||s__Nodosilinea sp000763385--1||s__Nodosilinea sp003017855--3||s__Nodosilinea sp003022385--3||s__Nodosilinea sp003249105--1||s__Nodosilinea sp003564835--3||s__Nodosilinea sp007135385--3||s__Nodosilinea sp007694115--3||s__Nodosilinea sp012031045--2||s__Nodosilinea sp014695395--3||s__Nodosilinea sp014695775--1||s__Nodosilinea sp014696135--3||s__Nodosilinea sp014697375--1||s__Nodosilinea sp015207265--3||s__Nodosilinea sp015207395--4||s__Nodosilinea sp015207525--3||s__Nodosilinea sp015295885--1||s__Nodosilinea sp016403105--1||s__Nodosilinea sp018970085--1||s__Nodosilinea tenue--2||s__Nodularia elenkinii--1||s__Nodularia sp002218065--3||s__Nodularia sp003556955--1||s__Nodularia sp007692755--3||s__Nodularia sp015207155--2||s__Nodularia sp015207755--2||s__Nodularia sp016124525--1||s__Nodularia sp903911355--1||s__Nodularia spumigena--3||s__Nostoc calcicola--5||s__Nostoc commune--3||s__Nostoc edaphicum_A--3||s__Nostoc edaphicum_B--2||s__Nostoc flagelliforme_A--3||s__Nostoc flagelliforme_B--3||s__Nostoc foliaceum_A--3||s__Nostoc linckia--5||s__Nostoc linckia_B--5||s__Nostoc muscorum--4||s__Nostoc paludosum--5||s__Nostoc punctiforme--4||s__Nostoc punctiforme_A--3||s__Nostoc sp001712795--4||s__Nostoc sp002246015--4||s__Nostoc sp002949735--3||s__Nostoc sp002949795--3||s__Nostoc sp003326205--4||s__Nostoc sp005869855--4||s__Nostoc sp010091925--2||s__Nostoc sp013343235--3||s__Nostoc sp013393905--4||s__Nostoc sp014222285--4||s__Nostoc sp014696655--3||s__Nostoc sp014698115--5||s__Nostoc sp014698795--3||s__Nostoc sp014831675--2||s__Nostoc sp014904695--2||s__Nostoc sp015206895--4||s__Nostoc sp015206945--4||s__Nostoc sp015206995--2||s__Nostoc sp015714725--3||s__Nostoc sp017114945--4||s__Nostoc sp017114985--3||s__Nostoc sp017114995--4||s__Nostoc sp017115025--3||s__Nostoc sp017115045--4||s__Nostoc sp017115085--3||s__Nostoc sp017115095--3||s__Nostoc sp017115105--3||s__Nostoc sp017115165--3||s__Nostoc sphaeroides--3||s__Nostoc_B piscinale--3||s__Nostoc_B sp014697615--3||s__Nostoc_B sp014698045--2||s__Nostoc_B sp018993265--3||s__Nostoc_B spongiaeforme--3||s__O-77 sp001548395--2||s__O-77 sp003695655--2||s__O-77 sp013177315--2||s__OLB17 sp002483395--1||s__OLB17 sp011388875--1||s__OLB17 sp013140875--1||s__OLB17 sp013695495--1||s__OLB17 sp014379075--1||s__OLB17 sp016716365--1||s__OLB17 sp016789265--1||s__OLB17 sp902826385--1||s__OLB17 sp902826795--1||s__Oceanispirochaeta sp003249275--2||s__Oculatella sp015207605--7||s__Okeania hirsuta--2||s__Okeania sp010672455--3||s__Okeania sp010672525--2||s__Okeania sp010672585--2||s__Okeania sp010692555--2||s__Okeania sp014132355--2||s__Omnitrophus_A magneticus--2||s__Oricola cellulosilytica--2||s__Oryzomonas sp003151775--1||s__Oscillatoria acuminata--3||s__Oscillatoria sp011390515--3||s__Oxynema aestuarii--3||s__PALSA-1316 sp004321925--1||s__PALSA-1316 sp013824615--1||s__PCC-10605 sp000317675--5||s__PCC-10802 sp000332335--4||s__PCC-6312 sp000316685--3||s__PCC-6406 sp000332095--1||s__PCC-6802 sp000332175--4||s__PCC-7336 sp000332275--7||s__PCC-7367 sp000317065--5||s__PCC-7407 sp000317045--1||s__PCC-7502 sp000317085--1||s__PCC-9228 sp001870905--2||s__PCC7113 sp000317515--10||s__PCC7113 sp014695895--9||s__PHET01 sp002841275--2||s__PLLO sp017310645--1||s__PNNM01 sp013824215--1||s__PWKH01 sp003559765--1||s__PWKH01 sp007116075--1||s__PWVH01 sp003563465--1||s__PWYM01 sp007127715--1||s__PXDG01 sp003565105--1||s__PXDR01 sp003566335--1||s__Paenibacillus_A barengoltzii--1||s__Paenibacillus_A oralis--1||s__Paenibacillus_A phocaensis--1||s__Paenibacillus_A rubinfantis--1||s__Paenibacillus_A sp000159955--1||s__Paenibacillus_A sp900766135--1||s__Paenibacillus_A timonensis--1||s__Paenibacillus_AI sp900104695--1||s__Paenibacillus_B apiarius--1||s__Paenibacillus_B aquistagni--1||s__Paenibacillus_B assamensis--1||s__Paenibacillus_B dendritiformis_A--1||s__Paenibacillus_B dendritiformis_B--1||s__Paenibacillus_B dendritiformis_C--1||s__Paenibacillus_B sp000283315--1||s__Paenibacillus_B sp007786455--1||s__Paenibacillus_B sp014841135--1||s__Paenibacillus_B sp015558675--1||s__Paenibacillus_B sp900539405--1||s__Paenibacillus_B taiwanensis--1||s__Paenibacillus_B thiaminolyticus--1||s__Paenibacillus_C castaneae--1||s__Paenibacillus_C harenae--1||s__Paenibacillus_C prosopidis--1||s__Paenibacillus_C sp004345425--1||s__Paenibacillus_C sp009737085--2||s__Paenibacillus_E aceris--1||s__Paenibacillus_E alba--1||s__Paenibacillus_E alginolyticus--1||s__Paenibacillus_E chondroitinus--2||s__Paenibacillus_E chondroitinus_A--1||s__Paenibacillus_E ferrarius--1||s__Paenibacillus_E marchantiophytorum--1||s__Paenibacillus_E oryzisoli--1||s__Paenibacillus_E pectinilyticus--1||s__Paenibacillus_E phytorum--1||s__Paenibacillus_E plantarum--1||s__Paenibacillus_E planticolens--2||s__Paenibacillus_E qinlingensis--1||s__Paenibacillus_E silvestris--2||s__Paenibacillus_E sp000620565--1||s__Paenibacillus_E sp001426375--2||s__Paenibacillus_E sp001428045--1||s__Paenibacillus_E sp001428105--1||s__Paenibacillus_E sp001429545--2||s__Paenibacillus_E sp007829615--3||s__Paenibacillus_E sp008017805--2||s__Paenibacillus_E sp010820665--2||s__Paenibacillus_E sp014534655--2||s__Paenibacillus_E sp900103825--1||s__Paenibacillus_E whitsoniae--1||s__Paenibacillus_G mucilaginosus--1||s__Paenibacillus_G validus--1||s__Paenibacillus_J hunanensis--1||s__Paenibacillus_S rigui--1||s__Paenibacillus_T curdlanolyticus--1||s__Paenibacillus_T kobensis--1||s__Paenibacillus_T sp009789195--1||s__Paenibacillus_Z glycinis--1||s__Paludibacterium yongneupense--1||s__Pantanalinema sp016743235--1||s__Pararhodospirillum oryzae--1||s__Pararhodospirillum photometricum--1||s__Pelovirga terrestris--1||s__Phaeospirillum magneticum--1||s__Phaeospirillum magnetotacticum--1||s__Phaeospirillum marisnigri--1||s__Phaeospirillum sp903853455--3||s__Phaeospirillum sp903901915--1||s__Phormidesmis foveolarum--2||s__Phormidesmis priestleyi_A--2||s__Phormidesmis priestleyi_B--2||s__Phormidesmis sp000155595--3||s__Phormidesmis sp002286735--3||s__Phormidesmis sp012033015--4||s__Phormidesmis sp015207105--3||s__Phormidesmis_A priestleyi_A--2||s__Phormidesmis_A priestleyi_B--1||s__Phormidium pseudopriestleyi--2||s__Phormidium_A sp001314905--5||s__Phormidium_A sp004299065--5||s__Phormidium_A sp007126595--5||s__Phormidium_A sp007693465--4||s__Phormidium_A sp009846485--5||s__Phormidium_A willei_A--4||s__Phormidium_B ambiguum--2||s__Phormidium_B sp015207735--2||s__Planktothricoides sp001276715--1||s__Planktothricoides sp011390955--2||s__Planktothrix agardhii--1||s__Planktothrix paucivesiculata--1||s__Planktothrix rubescens--1||s__Planktothrix serta--1||s__Planktothrix sp001873365--1||s__Planktothrix sp003456035--1||s__Planktothrix sp014697575--1||s__Planktothrix sp900009135--1||s__Planktothrix sp903893625--1||s__Planktothrix tepida--1||s__Planobispora takensis--1||s__Pleurocapsa sp000332195--13||s__Pleurocapsa sp002368355--5||s__Pleurocapsa sp003003995--6||s__Pleurocapsa sp012034765--6||s__Pleurocapsa sp015207195--6||s__Prochloron didemni--6||s__Prochloron sp014323965--3||s__Prochloron sp018141785--2||s__Prochlorothrix hollandica--3||s__Propionivibrio sp018262095--1||s__Propionivibrio sp903910495--1||s__Pseudanabaena biceps_A--4||s__Pseudanabaena biceps_B--4||s__Pseudanabaena frigida--5||s__Pseudanabaena sp001402795--4||s__Pseudanabaena sp001873375--3||s__Pseudanabaena sp002251945--6||s__Pseudanabaena sp002325645--4||s__Pseudanabaena sp002914585--5||s__Pseudanabaena sp003249015--5||s__Pseudanabaena sp003249035--5||s__Pseudanabaena sp003967015--6||s__Pseudanabaena sp006937785--5||s__Pseudanabaena sp014696345--5||s__Pseudanabaena sp014696355--7||s__Pseudanabaena sp014696385--6||s__Pseudanabaena sp014696925--6||s__Pseudanabaena sp016584665--6||s__Pseudanabaena sp903819605--4||s__Pseudanabaena yagii--5||s__Pseudodesulfuromonas thiophila--1||s__Pseudomonas_C caeni--1||s__Pseudomonas_C sp012513235--1||s__Pseudomonas_C sp012719655--1||s__Pseudopelobacter sp013377095--1||s__QMWT01 sp003661775--1||s__QMWT01 sp003661865--1||s__QNBC01 sp003641665--1||s__QNBC01 sp015486655--1||s__QQUY01 sp003385635--1||s__QQUY01 sp013003215--2||s__QQUY01 sp016700175--1||s__QS-4-48-99 sp003021505--1||s__QWPN01 sp005789975--1||s__QXHL01 sp003584005--1||s__RAAP-1 sp016219185--1||s__RAAP-1 sp903909505--2||s__RBG-16-49-21 sp017999915--1||s__RBG-16-49-23 sp016874935--2||s__RCC1774 sp003231495--3||s__RDXV01 sp004292695--3||s__RDXV01 sp010672785--3||s__RDYJ01 sp004293145--2||s__RDYJ01 sp014696825--3||s__RDYZ01 sp004293855--3||s__RDYZ01 sp011390275--4||s__RDYZ01 sp012033105--4||s__RECH01 sp007694125--2||s__RECH01 sp016888135--2||s__RGIG1711 sp017416145--2||s__RGIG1711 sp017618015--2||s__RGIG9060 sp017936665--2||s__RPPD01 sp003818675--1||s__RPPD01 sp016929065--1||s__RPQK01 sp003819755--4||s__RPRC01 sp003053505--1||s__RPRC01 sp003314535--1||s__RSF151 sp005116795--1||s__Raphidiopsis brookii--1||s__Raphidiopsis curvispora_A--1||s__Raphidiopsis raciborskii--1||s__Rhabdochromatium marinum--1||s__Rhodoferax sp003347515--1||s__Richelia intracellularis_B--3||s__Rippkaea orientalis--5||s__Rippkaea sp002110465--5||s__Rippkaea sp003448685--3||s__Rivularia parasitica--5||s__Rivularia radiosum--5||s__Rivularia sp000316665--5||s__Rivularia sp002361335--5||s__Rivularia sp012033205--5||s__Rivularia sp015272215--5||s__Rivularia sp019192545--5||s__Romeria gracilis--1||s__Roseofilum reptotaenium_A--1||s__Roseofilum sp002340255--1||s__Rubidibacter lacunae--2||s__S146-64 sp015492515--1||s__SBAY01 sp005239945--1||s__SCSIO-07484 sp003963515--1||s__SCSIO-07484 sp017656235--1||s__SCTL01 sp013140495--1||s__SIO1A7 sp010672965--1||s__SIO1D9 sp010672865--3||s__SIO1E4 sp010672825--3||s__SIO2C1 sp010672925--10||s__SIO2C1 sp010692635--10||s__SIO3C6 sp010692425--11||s__SIO3C6 sp010692645--10||s__SIO3F2 sp010672165--2||s__SIO4C1 sp010671975--2||s__SKKZ01 sp007123455--1||s__SKKZ01 sp014859265--1||s__SKVS01 sp007129335--2||s__SLCP01 sp007121015--2||s__SLCP01 sp007125735--1||s__SLDE01 sp007125455--1||s__SLDG01 sp007125355--1||s__SLPV01 sp003558125--1||s__SM1-50 sp002900555--2||s__SURF-15 sp003599475--2||s__SXVE01 sp005790265--2||s__SYLY01 sp902825945--1||s__SZUA-242 sp003235715--3||s__SZUA-368 sp016936115--1||s__SZUA-370 sp016938515--1||s__SZUA-423 sp003246895--1||s__SZUA-540 sp003250235--1||s__SZUA-540 sp009731355--1||s__Selenomonas sp905373085--1||s__Snowella sp003249095--3||s__Solidesulfovibrio aerotolerans--1||s__SpSt-956 sp011343225--1||s__Sphaerospermopsis kisseleviana_A--2||s__Sphaerospermopsis sp015207205--3||s__Sphaerospermopsis_A aphanizomenoides_A--3||s__Sphingomonas sp003355005--1||s__Spiro-10 sp004294945--1||s__Spirochaeta_A thermophila--1||s__Spirochaeta_A thermophila_A--1||s__Spirochaeta_F isovalerica--1||s__Spirochaeta_F sp016936555--3||s__Spirulina major--2||s__Spirulina sp007693875--2||s__Spirulina sp011390265--2||s__Spirulina_A subsalsa--3||s__Sporomusa acidovorans--1||s__Sporomusa malonica--1||s__Sporomusa ovata--1||s__Sporomusa silvacetica--1||s__Sporomusa sp007830295--1||s__Sporomusa sp017889705--1||s__Stanieria cyanosphaera--9||s__Stanieria sp002355455--9||s__Stenomitos frigidus--4||s__Stenomitos sp014380065--3||s__Stenomitos sp014695975--2||s__Stigonema ocellatum--4||s__Stigonema sp903903925--6||s__Sulfurospirillum arsenophilum--1||s__Sulfurospirillum cavolei--1||s__Sulfurospirillum deleyianum--1||s__Sulfurospirillum sp001548035--1||s__Sulfurospirillum sp017860615--1||s__Sulfurospirillum sp018058685--1||s__Symbiobacter mobilis--1||s__Synechococcus elongatus--2||s__Synechococcus elongatus_A--2||s__Synechococcus_A lividus--3||s__Synechocystis salina--3||s__Synechocystis sp000284455--3||s__Synechocystis sp000478825--3||s__Synechocystis sp016471375--3||s__Synechocystis sp018282115--3||s__Tateyamaria sp900143535--1||s__Telmatospirillum sp009712185--1||s__Telmatospirillum sp903858635--2||s__Tengunoibacter tsumagoiensis--1||s__Terasakiella sp013373265--1||s__Termitinema primitia--2||s__Termitinema primitia_A--2||s__Thauera aromatica--1||s__Thauera chlorobenzoica--1||s__Thermochromatium tepidum--1||s__Thermodesulfovibrio aggregans--1||s__Thermodesulfovibrio aggregans_A--1||s__Thermodesulfovibrio aggregans_B--1||s__Thermodesulfovibrio sp001707915--1||s__Thermodesulfovibrio sp002339325--1||s__Thermodesulfovibrio thiophilus--1||s__Thermodesulfovibrio yellowstonii--1||s__Thermogemmatispora aurantia--1||s__Thermogemmatispora carboxidivorans--1||s__Thermogemmatispora onikobensis--1||s__Thermogemmatispora tikiterensis--1||s__Thermosporothrix hazakensis--1||s__Thermosynechococcus elongatus_A--3||s__Thermosynechococcus elongatus_B--3||s__Thermosynechococcus sp000505665--3||s__Thermosynechococcus sp008386235--2||s__Thermosynechococcus sp015295825--3||s__Thermosynechococcus sp015296025--2||s__Thioalkalivibrio sp007120575--1||s__Thiobaca trueperi--1||s__Thiocapsa imhoffii--1||s__Thiocapsa marina--1||s__Thiocapsa rosea--1||s__Thiocapsa roseopersicina--1||s__Thiocapsa sp001499735--1||s__Thiocapsa sp009929855--1||s__Thiocapsa sp011390875--1||s__Thiocapsa sp018399035--1||s__Thiodictyon sp903828115--2||s__Thiodictyon sp903837595--2||s__Thiodictyon sp903946935--1||s__Thiodictyon syntrophicum--2||s__Thiohalocapsa sp001469165--1||s__Thiopontia sp018648825--1||s__Thiopontia sp018671205--1||s__Thiopseudomonas sp001513435--1||s__Thiopseudomonas sp012728415--1||s__Thiopseudomonas sp018384595--1||s__Thiorhodococcus mannitoliphagus--2||s__Thiorhodococcus violacea_A--1||s__Thiorhodospira sibirica--3||s__Thiorhodovibrio sp000228725--1||s__Thiorhodovibrio winogradskyi--1||s__Thiorhodovibrio_B sp007128075--3||s__Thiospirochaeta sp003247135--3||s__Thiospirochaeta sp016936295--1||s__Tolypothrix_A bouteillei--11||s__Tolypothrix_A hofmannii--11||s__Tolypothrix_A sp009725235--12||s__Tolypothrix_B campylonemoides--5||s__Tolypothrix_B sp002368235--7||s__Tolypothrix_B sp002368435--6||s__Treponema_D bryantii_A--3||s__Treponema_D bryantii_B--5||s__Treponema_D bryantii_C--2||s__Treponema_D rectale--3||s__Treponema_D ruminis--4||s__Treponema_D saccharophilum--6||s__Treponema_D sp000260795--1||s__Treponema_D sp000619925--1||s__Treponema_D sp002309305--4||s__Treponema_D sp002314445--4||s__Treponema_D sp002368605--1||s__Treponema_D sp002369025--2||s__Treponema_D sp002373205--3||s__Treponema_D sp002373325--5||s__Treponema_D sp002392275--1||s__Treponema_D sp002393835--2||s__Treponema_D sp002393865--4||s__Treponema_D sp002394685--3||s__Treponema_D sp002395155--3||s__Treponema_D sp002396325--1||s__Treponema_D sp002399405--4||s__Treponema_D sp002448445--3||s__Treponema_D sp003455655--1||s__Treponema_D sp004554075--5||s__Treponema_D sp016281495--5||s__Treponema_D sp016282455--5||s__Treponema_D sp016282835--2||s__Treponema_D sp016286535--3||s__Treponema_D sp016288205--5||s__Treponema_D sp016293005--2||s__Treponema_D sp016293495--1||s__Treponema_D sp016294035--3||s__Treponema_D sp016297805--2||s__Treponema_D sp017395545--2||s__Treponema_D sp017412405--4||s__Treponema_D sp017421145--1||s__Treponema_D sp017430385--2||s__Treponema_D sp017449265--4||s__Treponema_D sp017449285--2||s__Treponema_D sp017450535--2||s__Treponema_D sp017450845--12||s__Treponema_D sp017453705--5||s__Treponema_D sp017464425--4||s__Treponema_D sp017469785--4||s__Treponema_D sp017470605--3||s__Treponema_D sp017476165--10||s__Treponema_D sp017484285--4||s__Treponema_D sp017525605--4||s__Treponema_D sp017534445--3||s__Treponema_D sp017550685--1||s__Treponema_D sp017613485--4||s__Treponema_D sp017614295--3||s__Treponema_D sp017616165--1||s__Treponema_D sp017617115--1||s__Treponema_D sp017617145--2||s__Treponema_D sp017622055--2||s__Treponema_D sp017934745--3||s__Treponema_D sp017938365--2||s__Treponema_D sp017940255--4||s__Treponema_D sp017960765--5||s__Treponema_D sp017961705--3||s__Treponema_D sp017962415--1||s__Treponema_D sp017963165--2||s__Treponema_D sp018064785--4||s__Treponema_D sp018064905--1||s__Treponema_D sp018384055--4||s__Treponema_D sp900319625--1||s__Treponema_D sp900541995--2||s__Treponema_D sp900769325--2||s__Treponema_D sp900769975--2||s__Treponema_D sp900769985--2||s__Treponema_D sp900770075--2||s__Treponema_D sp902766125--1||s__Treponema_D sp902766345--7||s__Treponema_D sp902773215--7||s__Treponema_D sp902778325--8||s__Treponema_D sp902783155--1||s__Treponema_D sp902783245--2||s__Treponema_D sp902785455--4||s__Treponema_D sp902789325--3||s__Treponema_D sp902796985--6||s__Treponema_D sp902797055--7||s__Treponema_D sp902797305--2||s__Treponema_D sp902803415--10||s__Treponema_D sp902803735--4||s__Treponema_D sp905236315--5||s__Treponema_D sp905236465--4||s__Treponema_D zioleckii--3||s__Treponema_F brennaborense--2||s__Treponema_H sp009777995--2||s__Treponema_H sp009780855--2||s__Treponema_H sp009781915--2||s__Trichlorobacter sp002423105--2||s__Trichloromonas acetexigens--1||s__Trichloromonas sp002423365--1||s__Trichodesmium erythraeum--2||s__Trichodesmium sp010672085--2||s__Trichormus azotica--3||s__Trichormus minutissima--3||s__Trichormus parmelioides--3||s__Trichormus sp000009705--3||s__Trichormus sp000316645--3||s__Trichormus sp001548375--3||s__Trichormus sp001597745--3||s__Trichormus sp002896875--3||s__Trichormus sp011332035--3||s__Trichormus sp013393945--3||s__Trichormus subtropica--3||s__Trichormus variabilis--3||s__Trichormus_B azollae--2||s__UBA10015 sp016214285--1||s__UBA10199 sp001797365--1||s__UBA11153 sp003511885--3||s__UBA11320 sp003452185--2||s__UBA11361 sp001919995--1||s__UBA11361 sp005881295--1||s__UBA11361 sp005881495--1||s__UBA11371 sp003486305--3||s__UBA1163 sp002311635--1||s__UBA1163 sp002327985--1||s__UBA1163 sp002780715--1||s__UBA12037 sp003527485--1||s__UBA12059 sp001829185--3||s__UBA12059 sp018815555--3||s__UBA1240 sp001603145--4||s__UBA1240 sp002308875--3||s__UBA1240 sp016285185--3||s__UBA1240 sp017614995--5||s__UBA1240 sp902797925--3||s__UBA1546 sp016195565--1||s__UBA2033 sp017996175--1||s__UBA2184 sp002328745--2||s__UBA2270 sp002347745--1||s__UBA2270 sp002424635--1||s__UBA2270 sp018821985--1||s__UBA2272 sp002347725--2||s__UBA2272 sp016938395--1||s__UBA2279 sp002347365--2||s__UBA2279 sp016938135--2||s__UBA2286 sp002345925--2||s__UBA2286 sp002841295--2||s__UBA2286 sp002841355--2||s__UBA2286 sp004348925--2||s__UBA2357 sp016790005--1||s__UBA2664 sp007693745--1||s__UBA3086 sp002367305--2||s__UBA3796 sp002369175--1||s__UBA3910 sp002391465--1||s__UBA4045 sp011053775--1||s__UBA4882 sp002399265--1||s__UBA4996 sp002396805--1||s__UBA4996 sp012799535--1||s__UBA5123 sp002415465--2||s__UBA5214 sp002412545--1||s__UBA5420 sp002409455--1||s__UBA5420 sp002424045--2||s__UBA5420 sp012518325--1||s__UBA5420 sp012520315--1||s__UBA5420 sp012520355--2||s__UBA5420 sp012799115--2||s__UBA5420 sp012837925--2||s__UBA5628 sp002421565--1||s__UBA6100 sp002423585--2||s__UBA6100 sp009668945--2||s__UBA6100 sp016926975--2||s__UBA6170 sp002840755--1||s__UBA6898 sp016214855--1||s__UBA6898 sp016217675--1||s__UBA6898 sp016235245--1||s__UBA7455 sp003452295--1||s__UBA7524 sp002478275--1||s__UBA7930 sp003453535--2||s__UBA7930 sp011372845--1||s__UBA7930 sp016933785--2||s__UBA8156 sp003456125--2||s__UBA8156 sp012031195--2||s__UBA8363 sp002753615--1||s__UBA8363 sp013349385--1||s__UBA8687 sp018665625--2||s__UBA912 sp002293965--2||s__UBA9159 sp003453735--1||s__UBA9216 sp016839055--3||s__UBA9959 sp003482905--1||s__UBA999 sp002291895--2||s__UBA999 sp012031145--2||s__ULC077BIN1 sp003249025--1||s__ULC077BIN1 sp016807185--1||s__VGIO01 sp016867855--1||s__VGIQ01 sp016867835--1||s__VGJY01 sp016867235--1||s__VGSZ01 sp016874845--1||s__Vecturithrix granuli--3||s__WFZT01 sp015489415--1||s__WJIP01 sp014730185--1||s__WMHbin3 sp002753185--1||s__WMHbin3 sp015228895--1||s__WMHbin3 sp015231915--1||s__WQTU01 sp009780675--2||s__WQTU01 sp009786125--2||s__WQXQ01 sp009776715--2||s__WQXQ01 sp009777735--2||s__WQXQ01 sp009778155--2||s__WQXQ01 sp009780285--2||s__WQXQ01 sp009780545--2||s__WQXQ01 sp009781475--3||s__WQXQ01 sp009781635--6||s__WQXQ01 sp009784775--2||s__WQXQ01 sp009784935--2||s__WQXQ01 sp009784995--2||s__WQXQ01 sp009786455--4||s__WQXQ01 sp009786495--2||s__WQXQ01 sp009786625--2||s__WQXQ01 sp009787695--6||s__WQXQ01 sp009787795--5||s__WQXQ01 sp009787835--3||s__WQXQ01 sp009788065--4||s__WRDS01 sp009779675--1||s__WRIV01 sp009782495--2||s__WRIV01 sp009782555--2||s__WRIV01 sp009782955--2||s__WSXY01 sp009773565--2||s__WVIC01 sp009939295--2||s__WYBJ01 sp009377585--1||s__WYBJ01 sp011525945--1||s__WYZ-LMO2 sp011048195--1||s__WYZ-LMO2 sp011361745--2||s__WYZ-LMO2 sp011367245--1||s__WYZ-LMO8 sp003649565--1||s__XYB12-FULL-50-7 sp903884815--2||s__XYC2-FULL-37-10 sp001771535--1||s__XYC2-FULL-46-14 sp001771585--1||s__Xenococcus sp000332055--6||s__Zgenome-0002 sp003854985--1:heptad_counter=MCP-24H--33||MCP-28H--142||MCP-34H--6||MCP-36H--44||MCP-38H--3||MCP-40H--2272||MCP-44H--1308||MCP-48H--1||MCP-52H--23||MCP-64H--23:lbd_counter=GAF--4||Protoglobin--3:lca_tree=d__Bacteria:length_avg=135.47321428571428:length_max=181.0:length_min=46.0:length_std=31.14886078677723:length_sum=15173.0:mismatch_avg=13.3125:mismatch_max=77.0:mismatch_min=0.0:mismatch_std=15.725706990795688:mismatch_sum=1491.0:name=N120560:qcovhsp_avg=98.5919642857143:qcovhsp_max=100.0:qcovhsp_min=95.0:qcovhsp_std=1.5821150396583048:qcovhsp_sum=11042.300000000001:qend_avg=136.54464285714286:qend_max=183.0:qend_min=46.0:qend_std=31.81474766897687:qend_sum=15293.0:qstart_avg=2.2857142857142856:qstart_max=10.0:qstart_min=1.0:qstart_std=2.223658909243714:qstart_sum=256.0:ref_name_counter=GB_GCA_002753745.1_protein.faa_PEAR01000032.1_4@PF00015_full_PFAM.319.483--1||GB_GCA_003155415.1_protein.faa_PMCP01000017.1_20@PF00015_full_PFAM.460.640--1||GB_GCA_003695705.1_protein.faa_RFHU01000219.1_57@PF00015_full_PFAM.274.464--3||GB_GCA_004172865.1_protein.faa_SEBV01000009.1_101@PF00015_full_PFAM.474.659--1||GB_GCA_009377585.1_protein.faa_WHTS01000093.1_9@PF00015_full_PFAM.509.688--3||GB_GCA_013140495.1_protein.faa_JABFSR010000073.1_23@PF00015_full_PFAM.526.729--1||GB_GCA_016124795.1_protein.faa_WGNB01000002.1_46@PF00015_full_PFAM.329.386--1||GB_GCA_016177705.1_protein.faa_JACOUT010000007.1_39@PF00015_full_PFAM.179.239--1||GB_GCA_016178055.1_protein.faa_JACOUC010000017.1_39@PF00015_full_PFAM.275.446--1||GB_GCA_016196885.1_protein.faa_JACPWU010000039.1_45@PF00015_full_PFAM.622.799--2||GB_GCA_016215025.1_protein.faa_JACRMI010000009.1_44@PF00015_full_PFAM.805.995--1||GB_GCA_016903675.1_protein.faa_JADQBA010000001.1_199@PF00015_full_PFAM.771.948--3||GB_GCA_017656235.1_protein.faa_JACDOF010000005.1_108@PF00015_full_PFAM.365.545--1||GB_GCA_018269075.1_protein.faa_JAFDVJ010000036.1_2@PF00015_full_PFAM.172.455--3||GB_GCA_018269075.1_protein.faa_JAFDVJ010000036.1_3@PF00015_full_PFAM.287.463--1||GB_GCA_019237095.1_protein.faa_JAFAHT010000263.1_11@PF00015_full_PFAM.359.546--1||GB_GCA_019237315.1_protein.faa_JAFAHG010000192.1_3@PF00015_full_PFAM.291.462--1||GB_GCA_900299185.1_protein.faa_OMIV01000271.1_23@PF00015_full_PFAM.617.819--1||GB_GCA_903930255.1_protein.faa_CAIYYA010000339.1_1@PF00015_full_PFAM.320.372--1||RS_GCF_000021805.1_protein.faa_NC_011726.1_3323@PF00015_full_PFAM.938.1145--1||RS_GCF_000317285.1_protein.faa_NZ_AJLN01000047.1_51@PF00015_full_PFAM.1081.1276--1||RS_GCF_000317285.1_protein.faa_NZ_AJLN01000074.1_49@PF00015_full_PFAM.782.957--5||RS_GCF_000317285.1_protein.faa_NZ_AJLN01000116.1_77@PF00015_full_PFAM.889.1067--3||RS_GCF_000317285.1_protein.faa_NZ_AJLN01000121.1_8@PF00015_full_PFAM.732.923--2||RS_GCF_000317555.1_protein.faa_NC_019745.1_1444@PF00015_full_PFAM.738.922--3||RS_GCF_000346485.2_protein.faa_NZ_KQ976354.1_4494@PF00015_full_PFAM.703.904--1||RS_GCF_000422905.1_protein.faa_NZ_AUGY01000030.1_11@PF00015_full_PFAM.343.515--2||RS_GCF_000685865.1_protein.faa_NZ_JMKS01000006.1_104@PF00015_full_PFAM.169.422--1||RS_GCF_000799595.1_protein.faa_NZ_JUGY01000034.1_43@PF00015_full_PFAM.344.515--2||RS_GCF_000817785.2_protein.faa_NZ_JTCM02000018.1_43@PF00015_full_PFAM.1145.1327--1||RS_GCF_000970205.1_protein.faa_NZ_CP009512.1_3200@PF00015_full_PFAM.397.628--5||RS_GCF_001043005.1_protein.faa_NZ_JYKZ01000043.1_1@PF00015_full_PFAM.149.264--1||RS_GCF_001275385.1_protein.faa_NZ_LGIW01000015.1_863@PF00015_full_PFAM.258.422--2||RS_GCF_001428045.1_protein.faa_NZ_LMSD01000024.1_15@PF00015_full_PFAM.354.557--1||RS_GCF_001429545.1_protein.faa_NZ_LMSP01000005.1_10@PF00015_full_PFAM.347.509--1||RS_GCF_001904655.1_protein.faa_NZ_MRCC01000002.1_185@PF00015_full_PFAM.736.922--1||RS_GCF_001904655.1_protein.faa_NZ_MRCC01000015.1_5@PF00015_full_PFAM.655.832--4||RS_GCF_001939065.1_protein.faa_NZ_MPSZ01000002.1_152@PF00015_full_PFAM.457.663--1||RS_GCF_002939305.1_protein.faa_NZ_MVDI01000001.1_720@PF00015_full_PFAM.657.833--1||RS_GCF_002964865.1_protein.faa_NZ_PTJN01000044.1_17@PF00015_full_PFAM.793.983--1||RS_GCF_003339585.1_protein.faa_NZ_QPKF01000001.1_1149@PF00015_full_PFAM.170.422--1||RS_GCF_003710865.1_protein.faa_NZ_RHHO01000001.1_37@PF00015_full_PFAM.370.546--1||RS_GCF_005144635.1_protein.faa_NZ_SSMR01000006.1_133@PF00015_full_PFAM.288.473--1||RS_GCF_009737085.1_protein.faa_NZ_WOVL01000026.1_68@PF00015_full_PFAM.13.182--1||RS_GCF_013141695.1_protein.faa_NZ_WHNY01000069.1_32@PF00015_full_PFAM.352.514--1||RS_GCF_013141715.1_protein.faa_NZ_WHOA01000064.1_25@PF00015_full_PFAM.342.542--1||RS_GCF_013204845.1_protein.faa_NZ_JABMKY010000044.1_4@PF00015_full_PFAM.356.557--1||RS_GCF_013284355.1_protein.faa_NZ_JABSUY010000006.1_222@PF00015_full_PFAM.355.548--1||RS_GCF_014695395.1_protein.faa_NZ_JACJOF010000027.1_340@PF00015_full_PFAM.964.1139--1||RS_GCF_014695975.1_protein.faa_NZ_JACJPI010000064.1_51@PF00015_full_PFAM.657.824--1||RS_GCF_014696715.1_protein.faa_NZ_JACJQO010000006.1_226@PF00015_full_PFAM.964.1146--1||RS_GCF_014697625.1_protein.faa_NZ_JACJSG010000011.1_147@PF00015_full_PFAM.713.921--2||RS_GCF_014698035.1_protein.faa_NZ_JACJSF010000080.1_7@PF00015_full_PFAM.1552.1729--1||RS_GCF_014698965.1_protein.faa_NZ_JACXAE010000009.1_89@PF00015_full_PFAM.692.894--1||RS_GCF_015207265.1_protein.faa_NZ_JADEXE010000177.1_4@PF00015_full_PFAM.956.1141--1||RS_GCF_015207525.1_protein.faa_NZ_JADEWR010000018.1_142@PF00015_full_PFAM.769.967--9||RS_GCF_015207525.1_protein.faa_NZ_JADEWR010000018.1_148@PF00015_full_PFAM.1130.1324--5||RS_GCF_015207655.1_protein.faa_NZ_JADEWN010000010.1_10@PF00015_full_PFAM.648.838--10||RS_GCF_015207655.1_protein.faa_NZ_JADEWN010000049.1_26@PF00015_full_PFAM.823.1005--1||RS_GCF_015352955.1_protein.faa_NZ_JACYOX010000084.1_1@PF00015_full_PFAM.293.355--1||RS_GCF_016735595.1_protein.faa_NZ_JAERRB010000002.1_381@PF00015_full_PFAM.425.609--1||RS_GCF_016862195.1_protein.faa_NZ_BOMM01000056.1_68@PF00015_full_PFAM.291.468--1:scovhsp_avg=73.35803571428572:scovhsp_max=97.1:scovhsp_min=50.6:scovhsp_std=13.484322818465408:scovhsp_sum=8216.1:send_avg=153.9375:send_max=278.0:send_min=51.0:send_std=38.95302813518997:send_sum=17241.0:sstart_avg=19.767857142857142:sstart_max=123.0:sstart_min=1.0:sstart_std=25.916005052656512:sstart_sum=2214.0])0.953:0.072632[&&NHX:Sample_counter=rhizpot1--49||rhizpot2--2||rhizpot3--34||rhiztom1--59||rhiztom2--59||rhiztom3--117:Type_counter=GTDB--3666||capture--320:besthit_avg=89.70924369747898:besthit_max=100.0:besthit_min=53.6:besthit_std=11.75600093134291:besthit_sum=10675.4:bitscore_avg=204.36974789915968:bitscore_max=304.0:bitscore_min=57.8:bitscore_std=54.52674907960445:bitscore_sum=24320.0:capture_class_counter=c__Acidobacteriae--1||c__Actinomycetia--7||c__Alphaproteobacteria--48||c__Anaerolineae--1||c__Bacilli--42||c__Bacteroidia--1||c__Bdellovibrionia_A--1||c__Brachyspirae--5||c__Clostridia--11||c__Cyanobacteriia--79||c__Deinococci--2||c__Desulfobulbia--1||c__Desulfotomaculia--1||c__Desulfovibrionia--3||c__Desulfuromonadia--3||c__Eremiobacteria--1||c__Gammaproteobacteria--48||c__Gemmatimonadetes--4||c__Halobacteria--10||c__Holophagae--2||c__JACQYL01--1||c__MBNT15--1||c__Magnetococcia--3||c__Methanomicrobia--1||c__Methanosarcinia--6||c__Myxococcia--16||c__Negativicutes--4||c__PGYV01--1||c__Phycisphaerae--1||c__Polyangia--1||c__SAR324--1||c__Spirochaetia--9||c__Thermoleophilia--1||c__UBA4802--1||c__Verrucomicrobiae--2:capture_domain_counter=d__Archaea--17||d__Bacteria--303:capture_family_counter=f__40CM-4-68-19--7||f__Alkalispirochaetaceae--3||f__Amphibacillaceae--1||f__Anaeromusaceae--1||f__Anaeromyxobacteraceae--2||f__Ancalomicrobiaceae--1||f__Azospirillaceae--1||f__B4-G1--1||f__Bacillaceae--1||f__Bacillaceae_B--1||f__Baltobacteraceae--1||f__Beijerinckiaceae--1||f__Brachyspiraceae--5||f__Brevibacillaceae--3||f__Burkholderiaceae--14||f__CAJPTX01--1||f__Caulobacteraceae--8||f__Chitinibacteraceae--1||f__Chromatiaceae--3||f__Chroococcidiopsidaceae--21||f__Clostridiaceae--2||f__DC0425bin3--1||f__DRMK01--1||f__Deinococcaceae--1||f__Desulfovibrionaceae--3||f__Desulfovirgulaceae--1||f__Desulfurivibrionaceae--1||f__Domibacillaceae--1||f__Enterobacteriaceae--1||f__Eubacteriaceae--1||f__Exiguobacteraceae--11||f__Ferrovaceae--1||f__Ferrovibrionaceae--2||f__GAS474--1||f__Gallaecimonadaceae--1||f__Gemmatimonadaceae--4||f__Geobacteraceae--1||f__Geothermobacteraceae--1||f__Haloarculaceae--2||f__Haloferacaceae--6||f__Halomonadaceae--1||f__Holophagaceae--2||f__JAACEH01--1||f__JAAYHZ01--1||f__JACPNS01--1||f__JACQYL01--1||f__JADFWU01--1||f__Lachnospiraceae--6||f__MBNT15--1||f__Magnetospirillaceae--3||f__Maricaulaceae--1||f__Methanoregulaceae--1||f__Methanosarcinaceae--6||f__Methyloligellaceae--1||f__Methylomonadaceae--1||f__Micromonosporaceae--4||f__Moritellaceae--1||f__Motilibacteraceae--1||f__Myxococcaceae--7||f__NBRC-103111--12||f__Natrialbaceae--2||f__Nostocaceae--44||f__Opitutaceae--1||f__Paenibacillaceae--10||f__Palsa-1178--1||f__Phormidesmiaceae--14||f__Phreatobacteraceae--2||f__Planococcaceae--2||f__Polyangiaceae--1||f__Pseudomonadaceae--9||f__Quadrisphaeraceae--1||f__RPPD01--1||f__Rhizobiaceae--9||f__Rhodanobacteraceae--1||f__Rhodobacteraceae--2||f__Rhodocyclaceae--3||f__Ruminococcaceae--1||f__SLAA01--1||f__Selenomonadaceae--2||f__Shewanellaceae--1||f__Sphingomonadaceae--13||f__Sporomusaceae--1||f__Steroidobacteraceae--3||f__Streptosporangiaceae--1||f__TH1-2--1||f__Thermaceae--1||f__Treponemataceae--3||f__UBA2197--1||f__UBA4486--1||f__UBA5368--1||f__UBA7239--1||f__UBA7541--1||f__UBA8363--1||f__UBA8932--1||f__UBA923--1||f__Vibrionaceae--2||f__WYBJ01--1||f__XYD2-FULL-50-16--1||f__Xanthobacteraceae--3||f__Xanthomonadaceae--1:capture_genus_counter=g__14-2--1||g__40CM-4-68-19--7||g__AC2028--1||g__Acetobacterium--1||g__Achromobacter--2||g__Acidoferrum--1||g__Actinoplanes--2||g__Agathobacter--1||g__Aliivibrio--1||g__Alkalispirochaeta--3||g__Allorhizobium--2||g__Allosphingosinicella--1||g__Anaeromusa--1||g__Anaeromyxobacter--1||g__Archangium_A--6||g__Aromatoleum--1||g__Aulosira--1||g__Azonexus--1||g__B1Sed10-166--1||g__BM304--1||g__Bacillus--1||g__Bacteroides_D--1||g__Bog-1181--1||g__Brachyspira--5||g__Bradyrhizobium--1||g__Brevibacillus--3||g__Burkholderia--1||g__CAIMXF01--1||g__CAIVHB01--1||g__CAIZDL01--1||g__CG2-30-66-27--1||g__Calidithermus--1||g__Caulobacter--3||g__Centipeda--2||g__Chlorogloeopsis--42||g__Chroogloeocystis--21||g__Clostridium_AK--1||g__Clostridium_J--1||g__Cohnella--1||g__Cystobacter--1||g__DRMK01--1||g__DSAR01--1||g__Dactylosporangium--1||g__Deinococcus--1||g__Desulfocurvus--1||g__Desulfofundulus_A--1||g__Dyella_B--1||g__Elarobacter--1||g__Exiguobacterium_A--11||g__FJAT-46582--1||g__FW300-bin19--1||g__Fen-1231--3||g__GAS474--1||g__Gallaecimonas--1||g__Geomonas--1||g__HA3dbin3--1||g__Haloarcula--2||g__Halobellus--2||g__Haloferax--1||g__Halomonas_B--1||g__Haloplanus--2||g__Halorubrum--1||g__Haloterrigena--1||g__Herbaspirillum--1||g__Holophaga--2||g__JAAYDY01--1||g__JAAYHZ01--1||g__JABFXC01--1||g__JACPKS01--1||g__JACPNS01--1||g__JACQYL01--1||g__JACRMN01--1||g__JADFWU01--1||g__JAEUJG01--1||g__JAEULV01--1||g__JAFKFH01--2||g__JAHJIQ01--1||g__Lysinibacillus--1||g__M0108--3||g__Maliponia--1||g__Maridesulfovibrio--1||g__Methanoregula--1||g__Methanosarcina--6||g__Methyloceanibacter--1||g__Methylomarinum--1||g__Microvirga--1||g__Mitsuaria--1||g__Moritella--1||g__Motilibacter--1||g__Mycoplana--1||g__Natrialba--1||g__Neorhizobium--1||g__Nodosilinea--14||g__Nostoc--1||g__Novosphingobium--3||g__Oceanicaulis--1||g__Paenibacillus--5||g__Paenibacillus_A--1||g__Paenibacillus_E--10||g__Paenibacillus_G--2||g__Paenibacillus_O--1||g__Palsa-1150--1||g__Palsa-881--4||g__Parasedimentitalea--1||g__Pelomonas--1||g__Phaeospirillum--3||g__Phenylobacterium--1||g__Phreatobacter--2||g__Planobispora--1||g__Planosporangium--1||g__Povalibacter--1||g__Pseudoduganella--2||g__Pseudomonas_E--9||g__Pseudorhodoferax--3||g__Quadrisphaera--1||g__RPPD01--1||g__RUG11977--1||g__Rahnella--1||g__Rhizobium--3||g__Rhodopseudomonas--2||g__Rossellomorea--1||g__Rubrivivax--1||g__Ruminiclostridium_E--1||g__SZUA-592--1||g__Saccharibacillus--2||g__Shewanella--1||g__Shinella--1||g__Silvimonas--1||g__Sinorhizobium--1||g__Solibacillus--1||g__Solidesulfovibrio--1||g__Sphingomonas--9||g__Spiro-10--1||g__Sporofaciens--1||g__Sporomusa--1||g__Steroidobacter_A--2||g__Terribacillus--1||g__Terricaulis--1||g__Treponema_D--2||g__UBA2197--1||g__UBA3402--1||g__UBA6669--1||g__UBA7239--1||g__UBA8363--1||g__VBDL01--1||g__Vibrio--1||g__WYBJ01--1||g__XYC1-FULL-56-13--1||g__Xanthomonas--1||g__Zoogloea--1:capture_order_counter=o__Acidoferrales--1||o__Actinomycetales--1||o__Anaeromusales--1||o__Azospirillales--1||o__B4-G1--1||o__Bacillales--1||o__Bacillales_A--2||o__Bacillales_B--2||o__Bacillales_D--1||o__Bacteroidales--1||o__Baltobacterales--1||o__Brachyspirales--5||o__Brevibacillales--3||o__Burkholderiales--20||o__Caulobacterales--10||o__Chromatiales--3||o__Clostridiales--2||o__Cyanobacteriales--65||o__DRMK01--1||o__DSM-27196--4||o__Deinococcales--2||o__Desulfobulbales--1||o__Desulfotomaculales--1||o__Desulfovibrionales--3||o__Desulfuromonadales--2||o__Enterobacterales--6||o__Eubacteriales--1||o__Exiguobacterales--11||o__FEN-1346--1||o__Ferrovibrionales--2||o__Gemmatimonadales--4||o__Geobacterales--1||o__Halobacteriales--10||o__Holophagales--2||o__JAAYHZ01--1||o__JACQYL01--1||o__Lachnospirales--6||o__MBNT15--1||o__Magnetococcales--3||o__Methanomicrobiales--1||o__Methanosarcinales--6||o__Methylacidiphilales--1||o__Methylococcales--1||o__Motilibacterales--1||o__Mycobacteriales--4||o__Myxococcales--16||o__Opitutales--1||o__Oscillospirales--1||o__PGYV01--1||o__Paenibacillales--22||o__Phormidesmiales--14||o__Polyangiales--1||o__Pseudomonadales--11||o__Rhizobiales--17||o__Rhodobacterales--2||o__Rhodospirillales--3||o__SZUA-6--1||o__Selenomonadales--2||o__Solirubrobacterales--1||o__Sphingomonadales--13||o__Sporomusales--1||o__Steroidobacterales--3||o__Streptosporangiales--1||o__Treponematales--4||o__UBA1018--1||o__UBA4486--1||o__UBA4802--1||o__XYD2-FULL-50-16--1||o__Xanthomonadales--2:capture_phylum_counter=p__Acidobacteriota--3||p__Actinobacteriota--8||p__Bacteroidota--1||p__Bdellovibrionota--1||p__Chloroflexota--1||p__Cyanobacteria--79||p__Deinococcota--2||p__Desulfobacterota--5||p__Desulfobacterota_E--1||p__Desulfobacterota_I--3||p__Eremiobacterota--1||p__Firmicutes--42||p__Firmicutes_A--11||p__Firmicutes_B--1||p__Firmicutes_C--4||p__Gemmatimonadota--4||p__Goldbacteria--1||p__Halobacteriota--17||p__Myxococcota--17||p__Planctomycetota--1||p__Proteobacteria--99||p__SAR324--1||p__Spirochaetota--15||p__Verrucomicrobiota--2:capture_species_counter=s__14-2 sp910585895--1||s__40CM-4-68-19 sp005879535--7||s__AC2028 sp016285265--1||s__Acetobacterium bakii--1||s__Achromobacter spanius_D--2||s__Acidoferrum typicum--1||s__Actinoplanes italicus--1||s__Actinoplanes tereljensis--1||s__Agathobacter sp017407605--1||s__Aliivibrio sp016764915--1||s__Alkalispirochaeta sp002313505--3||s__Allorhizobium sp900473745--1||s__Allorhizobium vitis_F--1||s__Allosphingosinicella sp004151485--1||s__Anaeromusa acidaminophila--1||s__Anaeromyxobacter sp000964525--1||s__Archangium_A sp903905455--6||s__Aromatoleum evansii--1||s__Aulosira sp002368195--1||s__Azonexus hydrophilus--1||s__B1Sed10-166 sp007126415--1||s__BM304 sp002868905--1||s__Bacillus safensis--1||s__Bacteroides_D periocalifornicus--1||s__Bog-1181 sp003159495--1||s__Brachyspira sp002379365--5||s__Bradyrhizobium guangzhouense--1||s__Brevibacillus borstelensis--1||s__Brevibacillus sp013284355--1||s__Brevibacillus sp018228725--1||s__Burkholderia pseudomultivorans--1||s__CAIMXF01 sp903845345--1||s__CAIVHB01 sp903893215--1||s__CAIZDL01 sp903931735--1||s__CG2-30-66-27 sp002279275--1||s__Calidithermus chliarophilus--1||s__Caulobacter sp000019145--1||s__Caulobacter sp013181195--1||s__Caulobacter vibrioides_A--1||s__Centipeda artemidis--2||s__Chlorogloeopsis fritschii--42||s__Chroogloeocystis siderophila--5||s__Chroogloeocystis sp000317555--16||s__Clostridium_AK pascui--1||s__Clostridium_J sp900548455--1||s__Cohnella sp004801405--1||s__Cystobacter fuscus--1||s__DRMK01 sp015490535--1||s__DSAR01 sp011046405--1||s__Dactylosporangium siamense--1||s__Deinococcus metalli--1||s__Desulfocurvus vexinensis--1||s__Desulfofundulus_A thermobenzoicus--1||s__Dyella_B sp903970555--1||s__Elarobacter pasteuri--1||s__Exiguobacterium_A acetylicum--1||s__Exiguobacterium_A sibiricum_A--2||s__Exiguobacterium_A sp001275385--1||s__Exiguobacterium_A sp004339505--6||s__Exiguobacterium_A undae--1||s__FJAT-46582 sp002797355--1||s__FW300-bin19 sp004297825--1||s__Fen-1231 sp003171215--1||s__Fen-1231 sp017881585--2||s__GAS474 sp900105685--1||s__Gallaecimonas xiamenensis--1||s__Geomonas anaerohicana--1||s__HA3dbin3 sp015228935--1||s__Haloarcula japonica--2||s__Halobellus ruber--2||s__Haloferax sp009674605--1||s__Halomonas_B pantelleriensis--1||s__Haloplanus rubicundus--2||s__Halorubrum kocurii--1||s__Haloterrigena salifodinae--1||s__Herbaspirillum sp000282135--1||s__Holophaga sp002297665--1||s__Holophaga sp002298155--1||s__JAAYDY01 sp016935955--1||s__JAAYHZ01 sp012744235--1||s__JABFXC01 sp013361745--1||s__JACPKS01 sp016186905--1||s__JACPNS01 sp016462645--1||s__JACQYL01 sp016208165--1||s__JACRMN01 sp016214955--1||s__JADFWU01 sp015234045--1||s__JAEUJG01 sp016794765--1||s__JAEULV01 sp016793065--1||s__JAFKFH01 sp017307375--2||s__JAHJIQ01 sp018823285--1||s__Lysinibacillus sp001278875--1||s__M0108 sp018435665--3||s__Maliponia aquimaris--1||s__Maridesulfovibrio sp004923195--1||s__Methanoregula sp015660885--1||s__Methanosarcina mazei--6||s__Methyloceanibacter superfactus--1||s__Methylomarinum sp006844585--1||s__Microvirga sp000739015--1||s__Mitsuaria sp001653795--1||s__Moritella sp000170855--1||s__Motilibacter rhizosphaerae--1||s__Mycoplana dimorpha--1||s__Natrialba taiwanensis--1||s__Neorhizobium sp003491345--1||s__Nodosilinea sp003017855--12||s__Nodosilinea sp015207525--2||s__Nostoc foliaceum_A--1||s__Novosphingobium fuchskuhlense--1||s__Novosphingobium sp002280675--1||s__Novosphingobium umbonatum--1||s__Oceanicaulis alexandrii--1||s__Paenibacillus brasilensis--1||s__Paenibacillus kribbensis--1||s__Paenibacillus sp000758585--2||s__Paenibacillus sp000758625--1||s__Paenibacillus_A panacisegetis--1||s__Paenibacillus_E alginolyticus--2||s__Paenibacillus_E chondroitinus_A--2||s__Paenibacillus_E phytorum--3||s__Paenibacillus_E sp001426375--2||s__Paenibacillus_E whitsoniae--1||s__Paenibacillus_G ehimensis--1||s__Paenibacillus_G validus--1||s__Paenibacillus_O humicus--1||s__Palsa-1150 sp003153495--1||s__Palsa-881 sp018241335--4||s__Parasedimentitalea sp002162795--1||s__Pelomonas sp003550215--1||s__Phaeospirillum sp903853455--3||s__Phenylobacterium sp016772415--1||s__Phreatobacter sp005160265--2||s__Planobispora longispora--1||s__Planosporangium mesophilum--1||s__Povalibacter uvarum--1||s__Pseudoduganella guangdongensis--1||s__Pseudoduganella sp001425265--1||s__Pseudomonas_E alkylphenolica_B--1||s__Pseudomonas_E fluorescens_X--1||s__Pseudomonas_E huaxiensis--1||s__Pseudomonas_E koreensis_C--1||s__Pseudomonas_E sp900585815--1||s__Pseudomonas_E syringae_Q--2||s__Pseudomonas_E trivialis--1||s__Pseudomonas_E vancouverensis--1||s__Pseudorhodoferax aquiterrae--3||s__Quadrisphaera sp900101335--1||s__RPPD01 sp016929065--1||s__RUG11977 sp016281275--1||s__Rahnella sp002951615--1||s__Rhizobium lentis--1||s__Rhizobium sp900466605--1||s__Rhizobium sp900472625--1||s__Rhodopseudomonas palustris_C--1||s__Rhodopseudomonas sp013377015--1||s__Rossellomorea sp005938125--1||s__Rubrivivax sp018240325--1||s__Ruminiclostridium_E sp017550775--1||s__SZUA-592 sp003250975--1||s__Saccharibacillus kuerlensis--1||s__Saccharibacillus sp002205895--1||s__Shewanella mangrovi--1||s__Shinella sp002364745--1||s__Silvimonas amylolytica--1||s__Sinorhizobium mexicanum--1||s__Solibacillus cecembensis--1||s__Solidesulfovibrio alcoholivorans--1||s__Sphingomonas sp011057975--7||s__Sphingomonas sp014334115--1||s__Sphingomonas sp900114095--1||s__Spiro-10 sp001604405--1||s__Sporofaciens sp910584575--1||s__Sporomusa sphaeroides--1||s__Steroidobacter_A sp016790065--1||s__Steroidobacter_A sp016801985--1||s__Terribacillus saccharophilus_A--1||s__Terricaulis sp004634425--1||s__Treponema_D sp902772605--1||s__Treponema_D succinifaciens--1||s__UBA2197 sp002424625--1||s__UBA3402 sp910588505--1||s__UBA6669 sp016794625--1||s__UBA7239 sp016713115--1||s__UBA8363 sp015232645--1||s__VBDL01 sp014873965--1||s__Vibrio sonorensis--1||s__WYBJ01 sp009377585--1||s__XYC1-FULL-56-13 sp001783715--1||s__Xanthomonas melonis--1||s__Zoogloea sp008011925--1:evalue_avg=4.966387313449555e-15:evalue_max=5.91e-13:evalue_min=2.73e-106:evalue_std=5.417688110421653e-14:evalue_sum=5.910000903004971e-13:gapopen_avg=0.23529411764705882:gapopen_max=6.0:gapopen_min=0.0:gapopen_std=0.7330674160611206:gapopen_sum=28.0:gtdb_class_counter=c__32-111--2||c__4572-55--6||c__AABM5-125-24--2||c__Acidobacteriae--2||c__Actinomycetia--1||c__Alphaproteobacteria--26||c__Anaeroferrophillalia--1||c__Anaerolineae--7||c__Aquicultoria--2||c__Archaeoglobi--18||c__Armatimonadia--1||c__BSN033--8||c__Bacilli--247||c__Bacteriovoracia--1||c__Blastocatellia--21||c__Brevinematia--2||c__CG2-30-40-21--3||c__CLD3--7||c__Calditrichia--9||c__Campylobacteria--6||c__Chlamydiia--1||c__Clostridia--2||c__Coriobacteriia--67||c__Cyanobacteriia--2097||c__DSM-4660--1||c__Desulfitobacteriia--44||c__Desulfobacteria--45||c__Desulfobulbia--11||c__Desulfotomaculia--1||c__Desulfovibrionia--4||c__Desulfuromonadia--46||c__E2--2||c__Elusimicrobia--2||c__GWE2-31-10--1||c__Gammaproteobacteria--154||c__Hydrothermia--1||c__J058--2||c__J088--1||c__JABWAT01--8||c__JACPDT01--2||c__JACPWU01--2||c__JACRDZ01--1||c__JADFXK01--3||c__JADGAW01--1||c__JAFGBW01--1||c__JAFGSJ01--3||c__JdFR-76--1||c__Koll11--49||c__Ktedonobacteria--27||c__Leptospirae--1||c__Limnochordia--33||c__MHYJ01--2||c__MSB-5A5--1||c__Magnetococcia--23||c__Methanocellia--2||c__Methanoliparia--4||c__Methanomethylicia--2||c__Methanosarcinia--18||c__Moduliflexia--9||c__Negativicutes--9||c__Nitrospinia--3||c__Nitrospiria--2||c__Omnitrophia--4||c__Ozemobacteria--2||c__Paceibacteria--1||c__Planctomycetia--1||c__Polyangia--2||c__QNDG01--25||c__RBG-13-61-14--2||c__Rhodothermia--2||c__SAR324--2||c__SBBH01--1||c__SZUA-365--2||c__Sericytochromatia--1||c__SpSt-956--1||c__Spirochaetia--452||c__Syntropharchaeia--1||c__Syntrophobacteria--2||c__Thermincolia--2||c__Thermodesulfovibrionia--51||c__Thermoproteia--3||c__UBA10199--2||c__UBA2214--1||c__UBA2242--1||c__UBA4802--8||c__UBA4882--1||c__UBA5214--1||c__UBA5301--1||c__UBA6191--10||c__UBA6911--4||c__UBA6919--2||c__UBA727--2||c__UBA7883--3||c__UBA9042--3||c__Verrucomicrobiae--6||c__WOR-1--3:gtdb_domain_counter=d__Archaea--50||d__Bacteria--3616:gtdb_family_counter=f__1-14-0-20-42-13--3||f__2-01-FULL-45-10--1||f__4572-55--4||f__AABM5-125-24--2||f__Alicyclobacillaceae--2||f__Alkalispirochaetaceae--4||f__Anaerolineaceae--3||f__Aneurinibacillaceae--4||f__Anoxybacillaceae--9||f__Archaeoglobaceae--18||f__B39-G2--1||f__B4-G1--1||f__B5-G15--1||f__BM002--2||f__BMS3Abin05--1||f__BMS3Bbin05--1||f__Bacillaceae_D--1||f__Bacillaceae_J--5||f__Bacillaceae_N--1||f__Bacteriovoracaceae--1||f__Balneolaceae--1||f__Brevibacillaceae--23||f__Bryobacteraceae--2||f__Bu52--1||f__Burkholderiaceae--7||f__CACIAM-69d--6||f__CADAEX01--4||f__CAISPN01--1||f__CAITUV01--2||f__CG2-30-40-21--2||f__Calditerricolaceae--1||f__Calditrichaceae--6||f__Capsulimonadaceae--1||f__Chamaesiphonaceae--20||f__Chitinibacteraceae--1||f__Chromatiaceae--44||f__Chromobacteriaceae--1||f__Chroococcidiopsidaceae--80||f__Coleofasciculaceae--140||f__Coxiellaceae--1||f__Cyanobacteriaceae--80||f__D1FN1-002--3||f__DHVEG-1--2||f__DRUE01--2||f__DSAB01--1||f__DSM-1321--5||f__DSM-18226--9||f__DSM-19205--4||f__DSSU01--2||f__DTFT01--5||f__DTU010--25||f__DTU012--6||f__DTU087--1||f__Desertifilaceae--6||f__Desulfatiglandaceae--1||f__Desulfatirhabdiaceae--3||f__Desulfitobacteriaceae--29||f__Desulfobacteraceae--6||f__Desulfocapsaceae--4||f__Desulfococcaceae--25||f__Desulforegulaceae--1||f__Desulfosarcinaceae--1||f__Desulfovibrionaceae--4||f__Desulfovirgulaceae--1||f__Desulfurivibrionaceae--7||f__Desulfuromonadaceae--6||f__Devosiaceae--1||f__Dissulfurispiraceae--12||f__Domibacillaceae--3||f__Ectothiorhodospiraceae--3||f__Elainellaceae--105||f__Enterobacteriaceae--20||f__Exiguobacteraceae--20||f__FACHB-261--5||f__FACHB-46--2||f__FACHB-T130--9||f__FEB-12--1||f__GCA-002753745--19||f__GCA-2699105--1||f__GCA-2753255--1||f__GCF-001939115--2||f__GCF-002020875--2||f__GWB1-36-13--2||f__GWE2-31-10--1||f__GWF1-51-8--1||f__Geitlerinemaceae--60||f__Geitlerinemaceae_A--2||f__Geobacteraceae--8||f__Geopsychrobacteraceae--7||f__Geothermocultoraceae--1||f__Gloeobacteraceae--4||f__Gloeocapsaceae--9||f__Gloeomargaritaceae--8||f__Gomphosphaeriaceae--7||f__HTCC2089--1||f__Halobacillaceae--1||f__Halomonadaceae--40||f__Heliobacteriaceae--14||f__Ignisphaeraceae--2||f__J002--2||f__J004--3||f__J058--2||f__J088--1||f__JA-3-3Ab--14||f__JAABRE01--7||f__JAABTS01--1||f__JAADEO01--1||f__JAADGX01--1||f__JAAUTE01--5||f__JAAUTS01--1||f__JAAUUE01--2||f__JAAXUF01--2||f__JAAYFS01--1||f__JAAYZQ01--3||f__JAAZOP01--1||f__JABHNK01--1||f__JABLXN01--1||f__JABMQR01--1||f__JABMRT01--18||f__JABWAT01--8||f__JACPDT01--2||f__JACPRK01--5||f__JACPWG01--2||f__JACPWU01--2||f__JACQCE01--1||f__JACQRN01--1||f__JACQXZ01--1||f__JACQZM01--5||f__JACRBU01--2||f__JACRDR01--1||f__JACRDZ01--1||f__JACRGQ01--3||f__JACROP01--1||f__JACZKF01--1||f__JADFXK01--3||f__JADFYH01--1||f__JADFZT01--1||f__JADFZZ01--1||f__JADGAW01--1||f__JAENZW01--2||f__JAFGGP01--1||f__JAFGJP01--1||f__JAFGJZ01--2||f__JAFGRV01--16||f__JAFGSJ01--3||f__JAGODF01--2||f__JdFR-85--10||f__Ketobacteraceae--1||f__Kmv31--2||f__Kpj58rc--14||f__Ktedonobacteraceae--27||f__Kyrpidiaceae--2||f__LV9--5||f__Lachnospiraceae--1||f__Leptolyngbyaceae--91||f__Leptospiraceae--1||f__Magnetaquicoccaceae--19||f__Magnetobacteriaceae--4||f__Magnetococcaceae--1||f__Magnetomoraceae--2||f__Magnetospirillaceae--15||f__Methanocellaceae--2||f__Methanogasteraceae--1||f__Methanoliparaceae--4||f__Methanomethylicaceae--1||f__Methanosarcinaceae--17||f__Methylococcaceae--1||f__Methylomonadaceae--3||f__Microcoleaceae--81||f__Microcystaceae--53||f__Microcystaceae_A--57||f__Moduliflexaceae--7||f__NBRC-103111--52||f__Neosynechococcaceae--4||f__Nitrincolaceae--2||f__Nitrospinaceae--3||f__Nitrospiraceae--1||f__Nostocaceae--715||f__Opitutaceae--1||f__Oscillatoriaceae--17||f__Oscillatoriaceae_A--12||f__Ozemobacteraceae--2||f__PCC-7336--7||f__PCC-7407--1||f__PHET01--5||f__PWKH01--2||f__PWYM01--1||f__PXAI01--1||f__Paenibacillaceae--82||f__Phormidesmiaceae--126||f__Phormidiaceae_A--12||f__Planococcaceae--23||f__Polyangiaceae--1||f__Prochloraceae--11||f__Prochlorotrichaceae--17||f__Propionisporaceae--1||f__Pseudanabaenaceae--117||f__Pseudomonadaceae--6||f__Pseudopelobacteraceae--20||f__Pyrinomonadaceae--21||f__QMSL01--1||f__QNBC01--2||f__QNDG01--1||f__RBG-13-46-9--1||f__RPPD01--5||f__RPQK01--4||f__Rhizobiaceae--3||f__Rhodobacteraceae--1||f__Rhodocyclaceae--8||f__Rhodospirillaceae--4||f__Rubidibacteraceae--22||f__Ruminococcaceae--1||f__SB21--7||f__SBAY01--1||f__SIO1D9--3||f__SKK-01--9||f__SLCP01--8||f__SLND01--1||f__SURF-15--2||f__SW-4-49-11--1||f__SZUA-242--4||f__SZUA-540--2||f__Salinispiraceae--2||f__Salisediminibacteriaceae--2||f__Sedimenticolaceae--2||f__Selenomonadaceae--2||f__Shewanellaceae--1||f__SpSt-956--1||f__Sphingomonadaceae--1||f__Spirochaetaceae_A--2||f__Spirochaetaceae_B--7||f__Spirulinaceae--25||f__Sporomusaceae--6||f__Streptosporangiaceae--1||f__Sulfuricellaceae--1||f__Sulfurospirillaceae--6||f__Synechococcaceae--4||f__Syntrophobotulaceae--1||f__Terasakiellaceae--1||f__Termitinemataceae--68||f__Thermodesulfovibrionaceae--7||f__Thermosynechococcaceae--49||f__Thioalkalivibrionaceae--1||f__Thiohalomonadaceae--3||f__Thiomicrospiraceae--1||f__Treponemataceae--322||f__Trichloromonadaceae--2||f__UB4802--2||f__UBA10199--1||f__UBA11320--2||f__UBA11358--1||f__UBA1163--8||f__UBA12059--7||f__UBA1268--1||f__UBA1321--1||f__UBA1546--2||f__UBA2279--34||f__UBA2337--4||f__UBA2595--2||f__UBA3086--2||f__UBA4045--1||f__UBA4882--1||f__UBA5214--1||f__UBA5550--2||f__UBA5603--1||f__UBA6249--1||f__UBA6898--7||f__UBA6902--2||f__UBA8363--2||f__UBA8932--4||f__UBA9042--1||f__UBA912--7||f__UBA9159--1||f__UBA9216--4||f__UBA9959--1||f__VGJW01--1||f__VGSZ01--2||f__WFZT01--1||f__WYBJ01--2||f__WYZ-LMO8--1||f__XYC2-FULL-37-10--1||f__XYC2-FULL-46-14--2||f__Xenococcaceae--94||f__YD0425bin51--4||f__Zgenome-0027--1:gtdb_genus_counter=g__1-14-0-20-42-13--2||g__1109--2||g__18JY21-1--1||g__42-54-T18--1||g__4572-104--1||g__4572-55--4||g__Acaryochloris--13||g__Acidovorax_C--2||g__Aetokthonos--5||g__Alicyclobacillus_A--1||g__Aliterella--26||g__Alkalicoccus--2||g__Alkalihalobacillus_A--1||g__Alkalispirochaeta--4||g__Allochromatium--5||g__Allorhizobium--1||g__Amazonocrinis--16||g__Anabaena--15||g__Anabaenopsis--9||g__Anaerolinea--1||g__Aneurinibacillus--4||g__Anoxybacillus--9||g__Anthocerotibacter--3||g__Aphanocapsa_B--1||g__Aphanothece_B--4||g__Archaeoglobus--5||g__Archaeoglobus_A--3||g__Archaeoglobus_B--1||g__Atlanticothrix--2||g__Aulosira--56||g__Aurora--2||g__B134-G9--1||g__B3-G16--1||g__B39-G2--1||g__B5-G16--1||g__BM002--1||g__BM509--1||g__BMS3ABIN06--1||g__BMS3Abin05--1||g__BMS3Abin08--2||g__BMS3Bbin05--1||g__BMS3Bbin07--5||g__BOG-944--1||g__BS750m-G21--1||g__BS750m-G79--1||g__Bacillus_AD--4||g__Bacillus_AV--1||g__Bacillus_BE--1||g__Bacillus_BN--1||g__Bacillus_BX--1||g__Brasilonema--42||g__Brevibacillus--20||g__Bu33--1||g__Bu52--1||g__Buttiauxella--10||g__CACIAM-69d--6||g__CADCWO01--1||g__CADDYT01--1||g__CADDZH01--1||g__CAG-353--1||g__CAIJHQ01--2||g__CAIJMU01--4||g__CAILNX01--2||g__CAIMPC01--1||g__CAIPTY01--3||g__CAISPN01--1||g__CAITUV01--2||g__CAIXAA01--1||g__CAIYCT01--1||g__CAIYYW01--1||g__CAJANL01--1||g__CCP2--4||g__CCP5--1||g__CCY15215--4||g__CEB3--1||g__CF-113--1||g__CF-154--1||g__CFH-S0501--1||g__CG2-30-40-21--2||g__CG2-30-54-10--1||g__CTSoil-075--1||g__Calditerricola--1||g__Caldithrix--2||g__Calidifontibacillus--5||g__Calothrix--48||g__Calothrix_A--3||g__Caryophanon--2||g__Chamaesiphon--8||g__Chlorogloea--4||g__Chlorogloeopsis--7||g__Chroococcidiopsis--12||g__Chroococcus--9||g__Chroogloeocystis--15||g__Citrobacter--8||g__Cohnella--7||g__Coleofasciculus--6||g__Crinalium--3||g__Crocosphaera--22||g__Cuspidothrix--2||g__Cyanobacterium--18||g__Cyanothece--5||g__Cylindrospermum--9||g__Cytobacillus--6||g__D1FN1-002--2||g__DRER01--1||g__DRQG01--1||g__DRUE01--1||g__DRVL01--1||g__DSAP01--2||g__DSCM01--1||g__DSDT01--1||g__DSOI01--1||g__DSPX01--2||g__DSQW01--1||g__DSRU01--2||g__DSSC01--2||g__DSSU01--2||g__DSYU01--1||g__DTFT01--3||g__DTGX01--2||g__DTU010--4||g__DTU012--5||g__DUPA01--1||g__DVEB01--1||g__DVED01--6||g__DVEF01--4||g__DVEG01--2||g__DYL19--2||g__Dactylopiibacterium--1||g__Dendronalium--10||g__Desertifilum--1||g__Desulfamplus--4||g__Desulfatitalea--1||g__Desulfitobacterium--5||g__Desulfitobacterium_A--1||g__Desulfobacterium_A--1||g__Desulfobacterium_B--1||g__Desulfofundulus_A--1||g__Desulfonema--3||g__Desulfonema_B--1||g__Desulforegula--1||g__Desulforhopalus--1||g__Desulfosporosinus--21||g__Desulfuromonas--5||g__Devosia_A--1||g__Dichloromethanomonas--1||g__Dictyobacter--6||g__Dissulfurispira--1||g__Dolichospermum--33||g__EMTCatB1--2||g__ESFC-1--2||g__Elainella--13||g__Exiguobacterium_A--20||g__FACHB-1237--2||g__FACHB-1375--5||g__FACHB-1406--2||g__FACHB-1407--2||g__FACHB-152--6||g__FACHB-261--5||g__FACHB-36--5||g__FACHB-40--2||g__FACHB-46--2||g__FACHB-68--6||g__FACHB-8--4||g__FACHB-800--3||g__FACHB-831--1||g__FACHB-886--7||g__FACHB-SPT15--7||g__FACHB-T130--6||g__FJAT-46582--2||g__Fen-1308--2||g__Fen-1467--1||g__Ferroglobus--1||g__Fischerella--62||g__Formivibrio--1||g__Fortiea--9||g__GCA-002050365--2||g__GCA-002282575--1||g__GCA-2634385--1||g__GCA-2699105--1||g__GCA-2732805--1||g__GCA-2748425--1||g__GCA-2753465--5||g__GCA-2753745--11||g__GCF-001939115--2||g__GW-Nitrospira-1--1||g__GWB1-36-13--2||g__GWC2-42-7--1||g__GWE2-31-10--1||g__GWF1-51-8--1||g__Geitlerinema--9||g__Geminocystis--29||g__Geoanaerobacter--2||g__Geoglobus--3||g__Geomesophilobacter--2||g__Geomonas--2||g__Geopsychrobacter--2||g__Geothermocultor--1||g__Giesbergeria--2||g__Glo-13--1||g__Gloeocapsa--9||g__Gloeocapsopsis--15||g__Gloeomargarita--4||g__Gloeothece--9||g__Gomphosphaeria--7||g__HCHbin5--3||g__HT-58-2--4||g__Halochromatium--1||g__Halomicronema--3||g__Halomicronema_B--1||g__Halomonas--34||g__Halothece--19||g__Hassallia--17||g__Heliobacillus--2||g__Heliobacterium--2||g__Heliomicrobium--7||g__Heliophilum--1||g__Heliorestis--2||g__Hormoscilla--3||g__Humidesulfovibrio--1||g__Hydrococcus--17||g__Hyella--29||g__Hylemonella--1||g__Imhoffiella--1||g__Iningainema--7||g__J002--2||g__J004--2||g__J058--1||g__J088--1||g__JA-3-3Ab--6||g__JAABRE01--7||g__JAABRU01--2||g__JAABSP01--4||g__JAABSQ01--1||g__JAABTD01--10||g__JAABTE01--4||g__JAABTS01--1||g__JAADGX01--1||g__JAADHP01--1||g__JAADIE01--1||g__JAAFHZ01--3||g__JAAFJU01--5||g__JAALKG01--3||g__JAANAU01--7||g__JAAUOP01--8||g__JAAUOQ01--11||g__JAAUOZ01--5||g__JAAUPA01--3||g__JAAUPO01--2||g__JAAUQI01--2||g__JAAUQQ01--6||g__JAAURB01--2||g__JAAURS01--2||g__JAAUSA01--10||g__JAAUSF01--6||g__JAAUSG01--4||g__JAAUSV01--3||g__JAAUTE01--5||g__JAAUTJ01--6||g__JAAUTN01--12||g__JAAUTY01--4||g__JAAUUE01--2||g__JAAUUJ01--4||g__JAAUUM01--4||g__JAAXWY01--2||g__JAAYFS01--1||g__JAAYMS01--1||g__JAAYMV01--1||g__JAAYNH01--1||g__JAAYRF01--1||g__JAAYRO01--1||g__JAAYUK01--2||g__JAAYZZ01--1||g__JAAZLA01--1||g__JAAZLQ01--2||g__JAAZOP01--1||g__JABFGF01--1||g__JABHNK01--1||g__JABMQY01--1||g__JABMRT01--2||g__JABWAT01--4||g__JABWBZ01--4||g__JABWCP01--3||g__JACAEX01--1||g__JACDAE01--2||g__JACDNV01--1||g__JACMIX01--1||g__JACMLN01--3||g__JACOUC01--1||g__JACOUT01--1||g__JACPDT01--2||g__JACPFJ01--4||g__JACPRK01--5||g__JACPWG01--1||g__JACPWU01--1||g__JACQCE01--1||g__JACQEX01--1||g__JACQRN01--1||g__JACQWT01--1||g__JACQWU01--1||g__JACQXD01--1||g__JACQXZ01--1||g__JACQZM01--5||g__JACRAV01--1||g__JACRBU01--2||g__JACRCG01--9||g__JACRDR01--1||g__JACRFY01--1||g__JACRGR01--2||g__JACRHH01--1||g__JACRIP01--1||g__JACROP01--1||g__JACVSF01--5||g__JACYLR01--4||g__JACYLU01--6||g__JACYMB01--1||g__JACYME01--1||g__JACZKF01--1||g__JADFWS01--2||g__JADFXI01--3||g__JADFXJ01--3||g__JADFXK01--3||g__JADFXL01--1||g__JADFXP01--1||g__JADFXQ01--3||g__JADFXT01--4||g__JADFYD01--1||g__JADFYE01--5||g__JADFYG01--1||g__JADFYH01--1||g__JADFYS01--2||g__JADFZT01--1||g__JADFZZ01--1||g__JADGAV01--1||g__JADGAW01--1||g__JADGBB01--3||g__JADGBD01--2||g__JADGBH01--4||g__JADGBR01--1||g__JADGDA01--1||g__JADHTQ01--1||g__JADIIM01--2||g__JAEINK01--1||g__JAENZW01--2||g__JAFAVL01--12||g__JAFDVJ01--4||g__JAFGAX01--2||g__JAFGCO01--6||g__JAFGDT01--1||g__JAFGEX01--3||g__JAFGGN01--5||g__JAFGGP01--1||g__JAFGHO01--1||g__JAFGIA01--3||g__JAFGJP01--1||g__JAFGJZ01--2||g__JAFGKU01--1||g__JAFGKZ01--1||g__JAFGRV01--10||g__JAFGRY01--1||g__JAFGSB01--1||g__JAFGSJ01--3||g__JAFGSW01--3||g__JAFGWI01--4||g__JAFGXL01--1||g__JAFLBE01--4||g__JAFZMK01--2||g__JAGFXI01--1||g__JAGODF01--2||g__JAGOJP01--1||g__JAGXQV01--1||g__JAGXSC01--2||g__JAGXSG01--2||g__JAHIQC01--2||g__JAHIZC01--1||g__JAHJAA01--3||g__JAHJIY01--1||g__JSC-12--6||g__Kamptonema--2||g__Kmv31--2||g__Kosakonia--2||g__Ktedonobacter--4||g__Ktedonosporobacter--1||g__Kurthia--1||g__Kyrpidia--2||g__LEGE-06147--1||g__LEGE-07092--5||g__LEGE-11467--6||g__LEGE-XX443--3||g__LW23--1||g__Lacrimispora--1||g__Lamprocystis--6||g__Leptolyngbya--28||g__Leptolyngbya_A--9||g__Leptothoe--39||g__Limnospira--2||g__Limnothrix--19||g__Lusitaniella--2||g__Lyngbya--11||g__Lysinibacillus--16||g__M0108--2||g__M55B154--2||g__M55B182--1||g__M5B4--4||g__MUGG01--7||g__MYbin3--2||g__Magnetaquicoccus--6||g__Magnetococcus--1||g__Magnetomorum--2||g__Magnetospirillum--2||g__Malonomonas--3||g__Marichromatium--2||g__Marinospirillum--6||g__Mastigocladopsis--5||g__Mastigocoleus--5||g__Merismopedia--6||g__Metalysinibacillus--3||g__Methanocella_A--2||g__Methanococcoides--3||g__Methanogaster--1||g__Methanohalophilus--1||g__Methanoliparum--1||g__Methanolliviera--3||g__Methanosarcina--13||g__Methanosuratus--1||g__Methylobacter_A--1||g__Methylogaea--1||g__Methylovulum--2||g__Microcoleus--37||g__Microcystis--14||g__Moduliflexus--3||g__Moorea--59||g__Myxacorys--4||g__Myxosarcina--4||g__NORP233--1||g__NaphS2--1||g__Neosynechococcus--4||g__Niallia--2||g__Nitrincola--2||g__Nitronauta--1||g__Nodosilinea--47||g__Nodularia--17||g__Nostoc--144||g__Nostoc_B--14||g__O-77--6||g__OLB17--9||g__Oceanispirochaeta--2||g__Oculatella--7||g__Okeania--13||g__Omnitrophus_A--2||g__Oricola--2||g__Oryzomonas--1||g__Oscillatoria--6||g__Oxynema--3||g__PALSA-1316--2||g__PCC-10605--5||g__PCC-10802--4||g__PCC-6312--3||g__PCC-6406--1||g__PCC-6802--4||g__PCC-7336--7||g__PCC-7367--5||g__PCC-7407--1||g__PCC-7502--1||g__PCC-9228--2||g__PCC7113--19||g__PHET01--2||g__PLLO--1||g__PNNM01--1||g__PWKH01--2||g__PWVH01--1||g__PWYM01--1||g__PXDG01--1||g__PXDR01--1||g__Paenibacillus--2||g__Paenibacillus_A--13||g__Paenibacillus_AI--1||g__Paenibacillus_B--34||g__Paenibacillus_C--14||g__Paenibacillus_D--1||g__Paenibacillus_E--47||g__Paenibacillus_G--2||g__Paenibacillus_I--1||g__Paenibacillus_J--1||g__Paenibacillus_S--1||g__Paenibacillus_T--3||g__Paenibacillus_Z--2||g__Paludibacterium--1||g__Pantanalinema--1||g__Pararhodospirillum--2||g__Pelovirga--1||g__Phaeospirillum--7||g__Phormidesmis--19||g__Phormidesmis_A--3||g__Phormidium--2||g__Phormidium_A--28||g__Phormidium_B--4||g__Planktothricoides--3||g__Planktothrix--10||g__Planobispora--1||g__Pleurocapsa--36||g__Pontibacillus--1||g__Prochloron--11||g__Prochlorothrix--3||g__Propionivibrio--2||g__Pseudanabaena--95||g__Pseudodesulfuromonas--1||g__Pseudomonas_C--3||g__Pseudopelobacter--1||g__QMWT01--2||g__QNBC01--2||g__QQUY01--4||g__QS-4-48-99--1||g__QWPN01--1||g__QXHL01--1||g__RAAP-1--3||g__RBG-16-49-21--1||g__RBG-16-49-23--2||g__RCC1774--3||g__RDXV01--6||g__RDYJ01--5||g__RDYZ01--11||g__RECH01--4||g__RGIG1711--4||g__RGIG9060--2||g__RPPD01--2||g__RPQK01--4||g__RPRC01--2||g__RSF151--1||g__Raphidiopsis--3||g__Rhabdochromatium--1||g__Rhodoferax--1||g__Richelia--3||g__Rippkaea--13||g__Rivularia--35||g__Romeria--1||g__Roseofilum--2||g__Rubidibacter--2||g__S146-64--1||g__SBAY01--1||g__SCSIO-07484--2||g__SCTL01--1||g__SIO1A7--1||g__SIO1D9--3||g__SIO1E4--3||g__SIO2C1--20||g__SIO3C6--21||g__SIO3F2--2||g__SIO4C1--2||g__SKKZ01--2||g__SKVS01--2||g__SLCP01--3||g__SLDE01--1||g__SLDG01--1||g__SLPV01--1||g__SM1-50--2||g__SURF-15--2||g__SXVE01--2||g__SYLY01--1||g__SZUA-242--3||g__SZUA-368--1||g__SZUA-370--1||g__SZUA-423--1||g__SZUA-540--2||g__Saccharibacillus--4||g__Selenomonas--1||g__Shewanella--1||g__Snowella--3||g__Solidesulfovibrio--1||g__SpSt-956--1||g__Sphaerospermopsis--5||g__Sphaerospermopsis_A--3||g__Sphingomonas--1||g__Spiro-10--1||g__Spirochaeta_A--2||g__Spirochaeta_F--4||g__Spirulina--6||g__Spirulina_A--3||g__Sporomusa--6||g__Sporosarcina--1||g__Stanieria--18||g__Stenomitos--9||g__Stigonema--10||g__Sulfurospirillum--6||g__Symbiobacter--1||g__Synechococcus--4||g__Synechococcus_A--3||g__Synechocystis--15||g__Tateyamaria--1||g__Telmatospirillum--3||g__Tengunoibacter--1||g__Terasakiella--1||g__Termitinema--4||g__Thauera--2||g__Thermochromatium--1||g__Thermodesulfovibrio--7||g__Thermogemmatispora--4||g__Thermosporothrix--1||g__Thermosynechococcus--16||g__Thioalkalivibrio--1||g__Thiobaca--1||g__Thiocapsa--8||g__Thiodictyon--7||g__Thiohalocapsa--1||g__Thiopontia--2||g__Thiopseudomonas--3||g__Thiorhodococcus--3||g__Thiorhodospira--3||g__Thiorhodovibrio--2||g__Thiorhodovibrio_B--3||g__Thiospirochaeta--4||g__Tolypothrix_A--34||g__Tolypothrix_B--18||g__Treponema_D--293||g__Treponema_F--2||g__Treponema_H--6||g__Trichlorobacter--2||g__Trichloromonas--2||g__Trichodesmium--4||g__Trichormus--36||g__Trichormus_B--2||g__UBA10015--1||g__UBA10199--1||g__UBA11153--3||g__UBA11320--2||g__UBA11361--3||g__UBA11371--3||g__UBA1163--3||g__UBA12037--1||g__UBA12059--6||g__UBA1240--18||g__UBA1546--1||g__UBA2033--1||g__UBA2184--2||g__UBA2270--3||g__UBA2272--3||g__UBA2279--4||g__UBA2286--8||g__UBA2357--1||g__UBA2664--1||g__UBA3086--2||g__UBA3796--1||g__UBA3910--1||g__UBA4045--1||g__UBA4882--1||g__UBA4996--2||g__UBA5123--2||g__UBA5214--1||g__UBA5420--11||g__UBA5628--1||g__UBA6100--6||g__UBA6170--1||g__UBA6898--3||g__UBA7455--1||g__UBA7524--1||g__UBA7930--5||g__UBA8156--4||g__UBA8363--2||g__UBA8687--2||g__UBA912--2||g__UBA9159--1||g__UBA9216--3||g__UBA9959--1||g__UBA999--4||g__ULC077BIN1--2||g__VGIO01--1||g__VGIQ01--1||g__VGJY01--1||g__VGSZ01--1||g__Vecturithrix--3||g__WFZT01--1||g__WJIP01--1||g__WMHbin3--3||g__WQTU01--4||g__WQXQ01--51||g__WRDS01--1||g__WRIV01--6||g__WSXY01--2||g__WVIC01--2||g__WYBJ01--2||g__WYZ-LMO2--4||g__WYZ-LMO8--1||g__XYB12-FULL-50-7--2||g__XYC2-FULL-37-10--1||g__XYC2-FULL-46-14--1||g__Xenococcus--6||g__Zgenome-0002--1:gtdb_order_counter=o__1-14-0-20-42-13--3||o__2-01-FULL-45-10--1||o__4572-55--4||o__AABM5-125-24--2||o__ANME-1--1||o__Alicyclobacillales--2||o__Anaeroferrophillales--1||o__Anaerolineales--3||o__Aneurinibacillales--4||o__Archaeoglobales--18||o__Armatimonadales--1||o__B4-G1--1||o__BM002--2||o__BSN033--8||o__Bacillales--9||o__Bacillales_A--23||o__Bacillales_B--17||o__Bacillales_C--5||o__Bacillales_D--2||o__Bacillales_H--3||o__Bacteriovoracales--1||o__Balneolales--2||o__Brevibacillales--23||o__Brevinematales--2||o__Bryobacterales--2||o__Bu52--1||o__Burkholderiales--20||o__CACIAM-69d--6||o__CADAEX01--4||o__CAIXZC01--2||o__CG2-30-40-21--3||o__Calditerricolales--1||o__Calditrichales--9||o__Campylobacterales--6||o__Chlamydiales--1||o__Chromatiales--46||o__Coxiellales--1||o__Cyanobacteriales--1530||o__DHVEG-1--2||o__DRWM01--1||o__DSM-27196--6||o__DSSB01--1||o__DTU010--32||o__DTU087--1||o__Desulfatiglandales--1||o__Desulfitobacteriales--30||o__Desulfobacterales--45||o__Desulfobulbales--11||o__Desulfotomaculales--1||o__Desulfovibrionales--4||o__Desulfuromonadales--18||o__Ectothiorhodospirales--4||o__Elainellales--105||o__Elusimicrobiales--1||o__Enterobacterales--21||o__Exiguobacterales--20||o__FACHB-261--5||o__FACHB-46--2||o__GCF-001939115--2||o__GCF-002020875--2||o__GIF10--1||o__GN15--1||o__GWB1-36-13--2||o__GWE2-31-10--1||o__Geobacterales--28||o__Geothermocultorales--1||o__Gloeobacterales--9||o__Gloeomargaritales--8||o__Heliobacteriales--14||o__Izemoplasmatales--1||o__J002--2||o__J058--2||o__J088--1||o__JAAYZQ01--3||o__JABMQR01--1||o__JABMRN01--1||o__JABWAT01--8||o__JACPDT01--2||o__JACPRK01--10||o__JACPWU01--2||o__JACQCE01--1||o__JACRDZ01--1||o__JACRGQ01--3||o__JADFXK01--3||o__JADGAW01--1||o__JAFGGP01--1||o__JAFGJP01--1||o__JAFGSJ01--3||o__JC444--4||o__JdFR-76--1||o__Ktedonobacterales--27||o__Kyrpidiales--2||o__Lachnospirales--1||o__Leptolyngbyales--91||o__Leptospirales--1||o__Magnetococcales--23||o__Methanocellales--2||o__Methanoliparales--4||o__Methanomethylicales--1||o__Methanosarcinales--18||o__Methylacidiphilales--2||o__Methylococcales--4||o__Moduliflexales--9||o__Neosynechococcales--4||o__Nezhaarchaeales--1||o__Nitrospinales--3||o__Nitrospirales--1||o__OPB41--67||o__Omnitrophales--4||o__Opitutales--1||o__Oscillospirales--1||o__Ozemobacterales--2||o__PCC-7336--21||o__PCC-7407--1||o__PCC-9006--17||o__PWKH01--2||o__PWYM01--1||o__Paenibacillales--135||o__Pedosphaerales--3||o__Phormidesmiales--126||o__Pirellulales--1||o__Polyangiales--1||o__Propionisporales--1||o__Pseudanabaenales--117||o__Pseudomonadales--50||o__Pyrinomonadales--21||o__QMSL01--1||o__QNBC01--2||o__QNDG01--25||o__RBG-13-61-14--2||o__RPQK01--4||o__Rhizobiales--4||o__Rhodobacterales--1||o__Rhodospirillales--20||o__S15B-MN24--1||o__SAR324--2||o__SB21--7||o__SBBH01--1||o__SKK-01--9||o__SLND01--1||o__SW-4-49-11--1||o__SZUA-242--4||o__SZUA-365--2||o__SZUA-6--21||o__Selenomonadales--2||o__SpSt-956--1||o__Sphingomonadales--1||o__Spirochaetales_A--2||o__Spirochaetales_E--11||o__Sporomusales--6||o__Streptosporangiales--1||o__Sulfolobales--2||o__Synechococcales--4||o__Thermincolales--2||o__Thermodesulfovibrionales--44||o__Thermosynechococcales--49||o__Thiohalomonadales--3||o__Thiomicrospirales--1||o__Treponematales--401||o__UBA10015--33||o__UBA10199--1||o__UBA1063--1||o__UBA1565--1||o__UBA2214--1||o__UBA2242--1||o__UBA3085--1||o__UBA4802--8||o__UBA4882--1||o__UBA5214--1||o__UBA6902--3||o__UBA727--2||o__UBA9042--1||o__WSZJ01--2||o__XYC2-FULL-46-14--3:gtdb_phylum_counter=p__4572-55--6||p__AABM5-125-24--2||p__Acidobacteriota--27||p__Actinobacteriota--70||p__Armatimonadota--1||p__Bacteroidota--12||p__Bdellovibrionota--1||p__CLD3--7||p__CSSED10-310--3||p__Calditrichota--9||p__Campylobacterota--6||p__Chlamydiota--1||p__Chloroflexota--34||p__Cyanobacteria--2098||p__Desulfobacterota--116||p__Desulfobacterota_C--1||p__Desulfobacterota_I--4||p__Elusimicrobiota--3||p__Eremiobacterota--3||p__Firmicutes--247||p__Firmicutes_A--2||p__Firmicutes_B--47||p__Firmicutes_C--9||p__Firmicutes_G--35||p__Halobacteriota--43||p__J088--1||p__JACPWU01--2||p__JACRDZ01--1||p__JAFGBW01--1||p__JdFR-76--1||p__KSB1--1||p__Margulisbacteria--3||p__Marinisomatota--1||p__Moduliflexota--9||p__Myxococcota--7||p__Nitrospinota--7||p__Nitrospirota--53||p__Omnitrophota--53||p__Patescibacteria--1||p__Planctomycetota--6||p__Proteobacteria--203||p__QNDG01--25||p__RBG-13-61-14--2||p__Riflebacteria--2||p__SAR324--2||p__Spirochaetota--466||p__Thermoplasmatota--2||p__Thermoproteota--5||p__UBA10199--2||p__UBA9089--3||p__UBP17--10||p__Verrucomicrobiota--6||p__WOR-3--3||p__Zixibacteria--1:gtdb_species_counter=s__1-14-0-20-42-13 sp002796125--2||s__1109 sp001028815--1||s__1109 sp012521465--1||s__18JY21-1 sp004344915--1||s__42-54-T18 sp002162955--1||s__4572-104 sp002084435--1||s__4572-55 sp002084765--4||s__Acaryochloris marina--3||s__Acaryochloris marina_A--3||s__Acaryochloris sp000238775--3||s__Acaryochloris sp012030735--2||s__Acaryochloris sp012034865--2||s__Acidovorax_C caeni--1||s__Acidovorax_C sp001725235--1||s__Aetokthonos hydrillicola--5||s__Alicyclobacillus_A contaminans--1||s__Aliterella atlantica--6||s__Aliterella sp000332075--5||s__Aliterella sp003003885--6||s__Aliterella sp013698215--6||s__Aliterella sp905479905--3||s__Alkalicoccus sp006965545--2||s__Alkalihalobacillus_A sp007293315--1||s__Alkalispirochaeta sp007117185--3||s__Alkalispirochaeta sp007695175--1||s__Allochromatium humboldtianum--1||s__Allochromatium palmeri--1||s__Allochromatium tepidum--1||s__Allochromatium vinosum--1||s__Allochromatium warmingii--1||s__Allorhizobium vitis_D--1||s__Amazonocrinis nigriterrae--6||s__Amazonocrinis sp002368335--5||s__Amazonocrinis sp017164015--5||s__Anabaena cylindrica--3||s__Anabaena lutea--3||s__Anabaena sp000332135--3||s__Anabaena sp001858025--3||s__Anabaena variabilis_A--3||s__Anabaenopsis sp000316625--2||s__Anabaenopsis sp003990705--3||s__Anabaenopsis sp015207705--4||s__Anaerolinea thermophila--1||s__Aneurinibacillus aneurinilyticus--1||s__Aneurinibacillus migulanus--2||s__Aneurinibacillus soli--1||s__Anoxybacillus ayderensis--1||s__Anoxybacillus flavithermus--1||s__Anoxybacillus flavithermus_E--1||s__Anoxybacillus flavithermus_G--1||s__Anoxybacillus gonensis--1||s__Anoxybacillus mongoliensis--1||s__Anoxybacillus pushchinoensis--1||s__Anoxybacillus tengchongensis--1||s__Anoxybacillus thermarum--1||s__Anthocerotibacter panamensis--3||s__Aphanocapsa_B montana--1||s__Aphanothece_B sacrum--4||s__Archaeoglobus fulgidus--1||s__Archaeoglobus fulgidus_A--1||s__Archaeoglobus sp002507545--2||s__Archaeoglobus sp016757965--1||s__Archaeoglobus_A sp002011215--1||s__Archaeoglobus_A sp002011235--2||s__Archaeoglobus_B profundus--1||s__Atlanticothrix silvestris--2||s__Aulosira anomala_A--4||s__Aulosira brevissima--4||s__Aulosira carnea--4||s__Aulosira diplosiphon--4||s__Aulosira linckia_A--4||s__Aulosira membranacea--4||s__Aulosira sp002154695--4||s__Aulosira sp002154725--5||s__Aulosira sp002368175--5||s__Aulosira sp002368195--5||s__Aulosira sp011769525--4||s__Aulosira sp014697075--5||s__Aulosira tenue--4||s__Aurora vandensis--2||s__B134-G9 sp003644505--1||s__B3-G16 sp003649665--1||s__B39-G2 sp003661185--1||s__B5-G16 sp003662995--1||s__BM002 sp002899795--1||s__BM509 sp002869695--1||s__BMS3ABIN06 sp011040095--1||s__BMS3Abin05 sp013151735--1||s__BMS3Abin08 sp002897935--1||s__BMS3Abin08 sp015485235--1||s__BMS3Bbin05 sp002897855--1||s__BMS3Bbin07 sp002898135--1||s__BMS3Bbin07 sp003232715--1||s__BMS3Bbin07 sp011051565--1||s__BMS3Bbin07 sp013152195--1||s__BMS3Bbin07 sp013152485--1||s__BOG-944 sp003134215--1||s__BS750m-G21 sp016783605--1||s__BS750m-G79 sp016782445--1||s__Bacillus_AD endoradicis--1||s__Bacillus_AD faecalis--1||s__Bacillus_AD massilioanorexius--1||s__Bacillus_AD massiliogorillae--1||s__Bacillus_AV solimangrovi--1||s__Bacillus_BE massilionigeriensis--1||s__Bacillus_BN tepidiphilus--1||s__Bacillus_BX ectoiniformans--1||s__Brasilonema bromeliae--5||s__Brasilonema octagenarum--8||s__Brasilonema sp012031965--8||s__Brasilonema sp012912105--5||s__Brasilonema sp017982655--7||s__Brasilonema tolypothrichoides--9||s__Brevibacillus antibioticus--1||s__Brevibacillus borstelensis--1||s__Brevibacillus brevis--2||s__Brevibacillus brevis_C--2||s__Brevibacillus brevis_D--1||s__Brevibacillus centrosporus--1||s__Brevibacillus formosus--1||s__Brevibacillus fortis--1||s__Brevibacillus fulvus--1||s__Brevibacillus parabrevis--1||s__Brevibacillus porteri--1||s__Brevibacillus reuszeri--1||s__Brevibacillus reuszeri_A--1||s__Brevibacillus sp000282075--2||s__Brevibacillus sp013284355--2||s__Brevibacillus sp018228725--1||s__Bu33 sp014896635--1||s__Bu52 sp014896355--1||s__Buttiauxella agrestis--1||s__Buttiauxella agrestis_A--1||s__Buttiauxella brennerae--1||s__Buttiauxella ferragutiae--1||s__Buttiauxella gaviniae--1||s__Buttiauxella izardii--1||s__Buttiauxella noackiae--1||s__Buttiauxella sp006376615--1||s__Buttiauxella sp014189855--1||s__Buttiauxella warmboldiae--1||s__CACIAM-69d sp001698445--2||s__CACIAM-69d sp001913845--2||s__CACIAM-69d sp004292515--2||s__CADCWO01 sp902806435--1||s__CADDYT01 sp902810755--1||s__CADDZH01 sp902812455--1||s__CAG-353 sp018110855--1||s__CAIJHQ01 sp903819565--1||s__CAIJHQ01 sp903820505--1||s__CAIJMU01 sp903821875--4||s__CAILNX01 sp903835685--2||s__CAIMPC01 sp903843285--1||s__CAIPTY01 sp016650295--3||s__CAISPN01 sp903887375--1||s__CAITUV01 sp016875215--1||s__CAITUV01 sp903895725--1||s__CAIXAA01 sp903917305--1||s__CAIYCT01 sp903924765--1||s__CAIYYW01 sp903930515--1||s__CAJANL01 sp903941105--1||s__CCP2 sp003003615--4||s__CCP5 sp003017785--1||s__CCY15215 sp016888125--2||s__CCY15215 sp017746715--2||s__CEB3 sp001029295--1||s__CF-113 sp005881995--1||s__CF-154 sp005879655--1||s__CFH-S0501 sp004521915--1||s__CG2-30-40-21 sp001873945--1||s__CG2-30-40-21 sp018814245--1||s__CG2-30-54-10 sp001872985--1||s__CTSoil-075 sp017889585--1||s__Calditerricola satsumensis--1||s__Caldithrix abyssi--1||s__Caldithrix sp013151275--1||s__Calidifontibacillus azotoformans--1||s__Calidifontibacillus oryziterrae--1||s__Calidifontibacillus sp012840465--1||s__Calidifontibacillus sp012842745--1||s__Calidifontibacillus sp016841285--1||s__Calothrix desertica--6||s__Calothrix elsteri--4||s__Calothrix sp000317435--5||s__Calothrix sp000331305--5||s__Calothrix sp000734895--5||s__Calothrix sp001904745--4||s__Calothrix sp002368395--3||s__Calothrix sp002368415--6||s__Calothrix sp004296455--3||s__Calothrix sp012034595--3||s__Calothrix sp015272395--4||s__Calothrix_A rhizosoleniae--3||s__Caryophanon latum--1||s__Caryophanon tenue--1||s__Chamaesiphon minutus--5||s__Chamaesiphon polymorphus--3||s__Chlorogloea purpurea--4||s__Chlorogloeopsis fritschii--4||s__Chlorogloeopsis sp000332255--3||s__Chroococcidiopsis millei--6||s__Chroococcidiopsis thermalis--6||s__Chroococcus hegewaldii--5||s__Chroococcus sp017312365--4||s__Chroogloeocystis siderophila--5||s__Chroogloeocystis sp000317555--5||s__Chroogloeocystis sp002939305--5||s__Citrobacter europaeus--1||s__Citrobacter freundii_E--1||s__Citrobacter gillenii--1||s__Citrobacter murliniae--1||s__Citrobacter portucalensis--1||s__Citrobacter portucalensis_A--1||s__Citrobacter sp015672735--1||s__Citrobacter werkmanii--1||s__Cohnella faecalis--1||s__Cohnella luojiensis--1||s__Cohnella lupini--1||s__Cohnella sp003001675--1||s__Cohnella sp004801405--1||s__Cohnella suwonensis--1||s__Cohnella thermotolerans--1||s__Coleofasciculus chthonoplastes--6||s__Crinalium epipsammum--3||s__Crocosphaera chwakensis--6||s__Crocosphaera sp002172675--4||s__Crocosphaera sp003013815--5||s__Crocosphaera subtropica--5||s__Crocosphaera watsonii--2||s__Cuspidothrix issatschenkoi--2||s__Cyanobacterium sp002813895--4||s__Cyanobacterium sp003566215--2||s__Cyanobacterium sp015272165--4||s__Cyanobacterium stanieri--4||s__Cyanobacterium stanieri_B--4||s__Cyanothece sp000022045--5||s__Cylindrospermum sp003994795--3||s__Cylindrospermum sp014697195--3||s__Cylindrospermum stagnale--3||s__Cytobacillus dafuensis--1||s__Cytobacillus eiseniae--1||s__Cytobacillus massiliigabonensis--1||s__Cytobacillus praedii--1||s__Cytobacillus sp018343665--1||s__Cytobacillus sp019039215--1||s__D1FN1-002 sp005774595--2||s__DRER01 sp011051015--1||s__DRQG01 sp011369465--1||s__DRUE01 sp011388515--1||s__DRVL01 sp011374065--1||s__DSAP01 sp011046415--2||s__DSCM01 sp015486505--1||s__DSDT01 sp011048615--1||s__DSOI01 sp016871115--1||s__DSPX01 sp011331985--1||s__DSPX01 sp016446395--1||s__DSQW01 sp011362745--1||s__DSRU01 sp011331465--2||s__DSSC01 sp011331305--2||s__DSSU01 sp011330975--2||s__DSYU01 sp011367365--1||s__DTFT01 sp011363065--3||s__DTGX01 sp011047885--1||s__DTGX01 sp011334825--1||s__DTU010 sp002391385--1||s__DTU010 sp012837385--1||s__DTU010 sp012840725--1||s__DTU010 sp900018335--1||s__DTU012 sp012520795--1||s__DTU012 sp012521805--1||s__DTU012 sp012837335--1||s__DTU012 sp012840925--1||s__DTU012 sp900019385--1||s__DUPA01 sp012838515--1||s__DVEB01 sp015295905--1||s__DVED01 sp003695795--6||s__DVEF01 sp015295805--4||s__DVEG01 sp015295835--2||s__DYL19 sp016841725--1||s__DYL19 sp019008365--1||s__Dactylopiibacterium sp002307175--1||s__Dendronalium minutum--5||s__Dendronalium phyllosphericum--5||s__Desertifilum sp001746915--1||s__Desulfamplus magnetovallimortis--1||s__Desulfamplus sp015231465--1||s__Desulfamplus sp015232465--1||s__Desulfamplus sp015232555--1||s__Desulfatitalea sp003599575--1||s__Desulfitobacterium chlororespirans--1||s__Desulfitobacterium dehalogenans--1||s__Desulfitobacterium dichloroeliminans--1||s__Desulfitobacterium hafniense--1||s__Desulfitobacterium sp012799495--1||s__Desulfitobacterium_A metallireducens--1||s__Desulfobacterium_A vacuolatum--1||s__Desulfobacterium_B sp016342325--1||s__Desulfofundulus_A thermobenzoicus--1||s__Desulfonema limicola--3||s__Desulfonema_B ishimotonii--1||s__Desulforegula conservatrix--1||s__Desulforhopalus sp013139415--1||s__Desulfosporosinus acididurans--1||s__Desulfosporosinus acidiphilus--1||s__Desulfosporosinus fructosivorans--1||s__Desulfosporosinus hippei--1||s__Desulfosporosinus lacus--1||s__Desulfosporosinus meridiei--1||s__Desulfosporosinus orientis--1||s__Desulfosporosinus sp000224515--2||s__Desulfosporosinus sp000765145--1||s__Desulfosporosinus sp000960765--1||s__Desulfosporosinus sp000961805--1||s__Desulfosporosinus sp001516045--1||s__Desulfosporosinus sp001707885--1||s__Desulfosporosinus sp001936615--1||s__Desulfosporosinus sp002196705--1||s__Desulfosporosinus sp002404215--1||s__Desulfosporosinus sp002413075--1||s__Desulfosporosinus sp004766055--1||s__Desulfosporosinus sp016278585--1||s__Desulfosporosinus youngiae--1||s__Desulfuromonas acetoxidans--1||s__Desulfuromonas sp001751155--1||s__Desulfuromonas sp002084665--1||s__Desulfuromonas sp002084705--1||s__Desulfuromonas sp002869685--1||s__Devosia_A sp001899085--1||s__Dichloromethanomonas sp012517475--1||s__Dictyobacter aurantiacus--1||s__Dictyobacter kobayashii--1||s__Dictyobacter sp008326305--1||s__Dictyobacter sp015099395--1||s__Dictyobacter sp016587435--1||s__Dictyobacter vulcani--1||s__Dissulfurispira thermophila--1||s__Dolichospermum circinale--2||s__Dolichospermum compactum--1||s__Dolichospermum flosaquae--2||s__Dolichospermum planctonicum--2||s__Dolichospermum sp000312705--2||s__Dolichospermum sp001277295--3||s__Dolichospermum sp009711935--3||s__Dolichospermum sp009711975--3||s__Dolichospermum sp009712035--3||s__Dolichospermum sp014697585--1||s__Dolichospermum sp015207875--3||s__Dolichospermum sp017355425--3||s__Dolichospermum sp900299285--2||s__Dolichospermum sp903848645--3||s__EMTCatB1 sp001950395--2||s__ESFC-1 sp000380225--2||s__Elainella saxicola--4||s__Elainella sp000733415--6||s__Elainella sp012033495--3||s__Exiguobacterium_A acetylicum--1||s__Exiguobacterium_A antarcticum--1||s__Exiguobacterium_A flavidum--1||s__Exiguobacterium_A indicum--3||s__Exiguobacterium_A oxidotolerans--1||s__Exiguobacterium_A sibiricum--1||s__Exiguobacterium_A sibiricum_A--1||s__Exiguobacterium_A sp001275385--3||s__Exiguobacterium_A sp001423965--1||s__Exiguobacterium_A sp001870785--1||s__Exiguobacterium_A sp003339585--1||s__Exiguobacterium_A sp004339505--1||s__Exiguobacterium_A sp018618755--1||s__Exiguobacterium_A sp902363455--1||s__Exiguobacterium_A undae--2||s__FACHB-1237 sp014696225--2||s__FACHB-1375 sp014696265--5||s__FACHB-1406 sp014698145--2||s__FACHB-1407 sp014697545--2||s__FACHB-152 sp014697425--2||s__FACHB-152 sp014697475--4||s__FACHB-261 sp014696065--5||s__FACHB-36 sp014695955--5||s__FACHB-40 sp014695915--2||s__FACHB-46 sp014695385--2||s__FACHB-68 sp014695715--3||s__FACHB-68 sp014695725--3||s__FACHB-8 sp014695575--3||s__FACHB-8 sp015207365--1||s__FACHB-800 sp014698825--3||s__FACHB-831 sp014695585--1||s__FACHB-886 sp014764505--7||s__FACHB-SPT15 sp014849525--7||s__FACHB-T130 sp014695375--3||s__FACHB-T130 sp014698845--3||s__FJAT-46582 sp002261155--1||s__FJAT-46582 sp002797375--1||s__Fen-1308 sp003170655--1||s__Fen-1308 sp903822005--1||s__Fen-1467 sp003157575--1||s__Ferroglobus placidus--1||s__Fischerella muscicola--10||s__Fischerella muscicola_A--9||s__Fischerella prolifica--9||s__Fischerella sp000447295--7||s__Fischerella sp000517105--11||s__Fischerella sp002368315--9||s__Fischerella thermalis--7||s__Formivibrio sp018261735--1||s__Fortiea contorta--4||s__Fortiea sp000316575--5||s__GCA-002050365 sp902805935--2||s__GCA-002282575 sp002281095--1||s__GCA-2634385 sp002634385--1||s__GCA-2699105 sp002699105--1||s__GCA-2732805 sp002732805--1||s__GCA-2748425 sp002748425--1||s__GCA-2753465 sp002753465--1||s__GCA-2753465 sp903861305--3||s__GCA-2753465 sp903901225--1||s__GCA-2753745 sp002753745--6||s__GCA-2753745 sp015232565--5||s__GCF-001939115 sp001939115--2||s__GW-Nitrospira-1 sp002839535--1||s__GWB1-36-13 sp001829155--2||s__GWC2-42-7 sp001803645--1||s__GWE2-31-10 sp001829315--1||s__GWF1-51-8 sp001829415--1||s__Geitlerinema sp000332355--4||s__Geitlerinema sp001657325--5||s__Geminocystis herdmanii--4||s__Geminocystis sp001548095--6||s__Geminocystis sp001548115--7||s__Geminocystis sp009993045--5||s__Geminocystis sp016743215--7||s__Geoanaerobacter pelophilus--1||s__Geoanaerobacter sp000813145--1||s__Geoglobus acetivorans--1||s__Geoglobus acetivorans_A--1||s__Geoglobus ahangari_A--1||s__Geomesophilobacter sediminis--2||s__Geomonas pelophila--1||s__Geomonas sp903925075--1||s__Geopsychrobacter electrodiphilus--1||s__Geopsychrobacter sp012974425--1||s__Geothermocultor quzhuomuensis--1||s__Giesbergeria anulus--1||s__Giesbergeria granuli--1||s__Glo-13 sp003354025--1||s__Gloeocapsa sp000332035--5||s__Gloeocapsa sp007693955--4||s__Gloeocapsopsis crepidinum--5||s__Gloeocapsopsis dulcis--5||s__Gloeocapsopsis sp002749975--5||s__Gloeomargarita lithophora--4||s__Gloeothece citriformis--5||s__Gloeothece verrucosa--4||s__Gomphosphaeria aponina--7||s__HCHbin5 sp002753505--1||s__HCHbin5 sp015233035--1||s__HCHbin5 sp903913345--1||s__HT-58-2 sp002163975--4||s__Halochromatium sp003562815--1||s__Halomicronema excentricum--1||s__Halomicronema sp010671905--1||s__Halomicronema sp016888165--1||s__Halomicronema_B hongdechloris--1||s__Halomonas alkaliantarctica--1||s__Halomonas alkaliantarctica_A--1||s__Halomonas alkaliphila--1||s__Halomonas andesensis--1||s__Halomonas boliviensis--1||s__Halomonas campaniensis_A--1||s__Halomonas glaciei--1||s__Halomonas hamiltonii--1||s__Halomonas lionensis--1||s__Halomonas lutescens--1||s__Halomonas massiliensis--1||s__Halomonas nigrificans--1||s__Halomonas piezotolerans--1||s__Halomonas salicampi--1||s__Halomonas sedimenti--1||s__Halomonas songnenensis--1||s__Halomonas sp000219565--1||s__Halomonas sp001507855--1||s__Halomonas sp001651035--1||s__Halomonas sp001882345--1||s__Halomonas sp002082565--1||s__Halomonas sp002696125--1||s__Halomonas sp002966495--1||s__Halomonas sp003031405--1||s__Halomonas sp014897985--1||s__Halomonas sp017515565--1||s__Halomonas sp017983445--1||s__Halomonas stevensii--1||s__Halomonas sulfidaeris--1||s__Halomonas titanicae--1||s__Halomonas ventosae_B--1||s__Halomonas venusta--1||s__Halomonas zhanjiangensis--1||s__Halomonas zhaodongensis--1||s__Halothece natronophila--2||s__Halothece salina--1||s__Halothece sp000317635--8||s__Halothece sp003021905--3||s__Halothece sp009909085--2||s__Halothece sp018610095--3||s__Hassallia byssoidea--5||s__Hassallia hofmanni--6||s__Hassallia sp002218085--6||s__Heliobacillus mobilis--2||s__Heliobacterium chlorum--2||s__Heliomicrobium gestii--2||s__Heliomicrobium modesticaldum--2||s__Heliomicrobium undosum--3||s__Heliophilum fasciatum--1||s__Heliorestis acidaminivorans--1||s__Heliorestis convoluta--1||s__Hormoscilla sp005518205--1||s__Hormoscilla sp014323675--1||s__Hormoscilla sp014324065--1||s__Humidesulfovibrio sp001799475--1||s__Hydrococcus rivularis--6||s__Hydrococcus sp000317025--6||s__Hydrococcus sp012031035--5||s__Hyella disjuncta--11||s__Hyella patelloides--18||s__Hylemonella gracilis--1||s__Imhoffiella drewsii--1||s__Iningainema tapete--7||s__J002 sp003697105--2||s__J004 sp003696775--1||s__J004 sp011051485--1||s__J058 sp003695705--1||s__J088 sp003695505--1||s__JA-3-3Ab sp000013205--2||s__JA-3-3Ab sp000013225--2||s__JA-3-3Ab sp011055065--2||s__JAABRE01 sp011391125--7||s__JAABRU01 sp011390755--2||s__JAABSP01 sp011390345--4||s__JAABSQ01 sp011390315--1||s__JAABTD01 sp011389855--5||s__JAABTD01 sp011390065--5||s__JAABTE01 sp011390035--4||s__JAABTS01 sp011389735--1||s__JAADGX01 sp013152135--1||s__JAADHP01 sp011321725--1||s__JAADIE01 sp013151495--1||s__JAAFHZ01 sp013297675--3||s__JAAFJU01 sp013298165--5||s__JAALKG01 sp011088145--3||s__JAANAU01 sp011089965--1||s__JAANAU01 sp015231295--1||s__JAANAU01 sp015231375--1||s__JAANAU01 sp015231755--1||s__JAANAU01 sp015231775--1||s__JAANAU01 sp015232245--1||s__JAANAU01 sp015234115--1||s__JAAUOP01 sp012034805--8||s__JAAUOQ01 sp012034795--5||s__JAAUOQ01 sp016208305--6||s__JAAUOZ01 sp012034655--5||s__JAAUPA01 sp012034615--3||s__JAAUPO01 sp012033095--2||s__JAAUQI01 sp012032345--2||s__JAAUQQ01 sp012032745--6||s__JAAURB01 sp012033335--2||s__JAAURS01 sp012032135--2||s__JAAUSA01 sp012031975--5||s__JAAUSA01 sp015207035--5||s__JAAUSF01 sp012033255--6||s__JAAUSG01 sp012034055--4||s__JAAUSV01 sp012032525--3||s__JAAUTE01 sp012031815--5||s__JAAUTJ01 sp012031475--3||s__JAAUTJ01 sp014696105--3||s__JAAUTN01 sp012031415--6||s__JAAUTN01 sp012033355--1||s__JAAUTN01 sp014695345--5||s__JAAUTY01 sp012031265--4||s__JAAUUE01 sp012031635--2||s__JAAUUJ01 sp012030715--4||s__JAAUUM01 sp012031565--4||s__JAAXWY01 sp013334745--2||s__JAAYFS01 sp012728115--1||s__JAAYMS01 sp012521295--1||s__JAAYMV01 sp012521185--1||s__JAAYNH01 sp012520945--1||s__JAAYRF01 sp012518905--1||s__JAAYRO01 sp012518735--1||s__JAAYUK01 sp009773415--1||s__JAAYUK01 sp012517735--1||s__JAAYZZ01 sp015228785--1||s__JAAZLA01 sp012799545--1||s__JAAZLQ01 sp012799255--2||s__JAAZOP01 sp016218765--1||s__JABFGF01 sp013112635--1||s__JABHNK01 sp018694295--1||s__JABMQY01 sp013202975--1||s__JABMRT01 sp013202295--2||s__JABWAT01 sp013360915--4||s__JABWBZ01 sp013359335--4||s__JABWCP01 sp013360215--3||s__JACAEX01 sp013388635--1||s__JACDAE01 sp013695595--2||s__JACDNV01 sp017656425--1||s__JACMIX01 sp014380935--1||s__JACMLN01 sp014379585--3||s__JACOUC01 sp016178055--1||s__JACOUT01 sp016177705--1||s__JACPDT01 sp016183865--2||s__JACPFJ01 sp015688915--2||s__JACPFJ01 sp016182975--2||s__JACPRK01 sp016190005--2||s__JACPRK01 sp016199905--1||s__JACPRK01 sp016213845--2||s__JACPWG01 sp016197205--1||s__JACPWU01 sp016196885--1||s__JACQCE01 sp016201765--1||s__JACQEX01 sp016200345--1||s__JACQRN01 sp016206515--1||s__JACQWT01 sp016209145--1||s__JACQWU01 sp016209155--1||s__JACQXD01 sp016208875--1||s__JACQXZ01 sp016208465--1||s__JACQZM01 sp016213885--5||s__JACRAV01 sp016213305--1||s__JACRBU01 sp016213085--2||s__JACRCG01 sp001802125--1||s__JACRCG01 sp903845365--2||s__JACRCG01 sp903875605--1||s__JACRCG01 sp903879825--1||s__JACRCG01 sp903925005--1||s__JACRCG01 sp903930585--2||s__JACRCG01 sp903958085--1||s__JACRDR01 sp016207565--1||s__JACRFY01 sp016212565--1||s__JACRGR01 sp016212275--2||s__JACRHH01 sp016212095--1||s__JACRIP01 sp016220045--1||s__JACROP01 sp016214385--1||s__JACVSF01 sp014534085--3||s__JACVSF01 sp014534385--2||s__JACYLR01 sp015272465--4||s__JACYLU01 sp015272325--6||s__JACYMB01 sp015272205--1||s__JACYME01 sp015272155--1||s__JACZKF01 sp014860175--1||s__JADFWS01 sp015234065--2||s__JADFXI01 sp015233365--2||s__JADFXI01 sp015233655--1||s__JADFXJ01 sp015233615--3||s__JADFXK01 sp015233055--1||s__JADFXK01 sp015233285--1||s__JADFXK01 sp015233295--1||s__JADFXL01 sp015233585--1||s__JADFXP01 sp015233465--1||s__JADFXQ01 sp015233495--3||s__JADFXT01 sp015233405--4||s__JADFYD01 sp015233235--1||s__JADFYE01 sp015233195--5||s__JADFYG01 sp015233155--1||s__JADFYH01 sp015233135--1||s__JADFYS01 sp015231435--1||s__JADFYS01 sp015232955--1||s__JADFZT01 sp015232395--1||s__JADFZZ01 sp015232315--1||s__JADGAV01 sp015231825--1||s__JADGAW01 sp015231815--1||s__JADGBB01 sp015231715--3||s__JADGBD01 sp009497875--1||s__JADGBD01 sp015231665--1||s__JADGBH01 sp015231595--4||s__JADGBR01 sp015231405--1||s__JADGDA01 sp015228695--1||s__JADHTQ01 sp016784965--1||s__JADIIM01 sp015351705--2||s__JAEINK01 sp016342585--1||s__JAENZW01 sp016841065--2||s__JAFAVL01 sp019242465--5||s__JAFAVL01 sp019244235--7||s__JAFDVJ01 sp016715115--2||s__JAFDVJ01 sp018269075--2||s__JAFGAX01 sp016933415--2||s__JAFGCO01 sp016932575--6||s__JAFGDT01 sp016931965--1||s__JAFGEX01 sp016931355--3||s__JAFGGN01 sp016930535--5||s__JAFGGP01 sp016930485--1||s__JAFGHO01 sp016930085--1||s__JAFGIA01 sp016929795--3||s__JAFGJP01 sp016929035--1||s__JAFGJZ01 sp016928815--2||s__JAFGKU01 sp016928415--1||s__JAFGKZ01 sp016928315--1||s__JAFGRV01 sp016934975--1||s__JAFGRV01 sp016935735--9||s__JAFGRY01 sp016934955--1||s__JAFGSB01 sp016934825--1||s__JAFGSJ01 sp016934675--3||s__JAFGSW01 sp016934415--3||s__JAFGWI01 sp016937215--4||s__JAFGXL01 sp016936655--1||s__JAFLBE01 sp017303995--4||s__JAFZMK01 sp017444505--1||s__JAFZMK01 sp017553285--1||s__JAGFXI01 sp017861095--1||s__JAGODF01 sp017998375--2||s__JAGOJP01 sp017995055--1||s__JAGXQV01 sp018336195--1||s__JAGXSC01 sp018334075--2||s__JAGXSG01 sp018333995--2||s__JAHIQC01 sp018902765--2||s__JAHIZC01 sp018814745--1||s__JAHJAA01 sp018814305--3||s__JAHJIY01 sp018823175--1||s__JSC-12 sp000309945--4||s__JSC-12 sp015272515--2||s__Kamptonema formosum--1||s__Kamptonema sp001698425--1||s__Kmv31 sp014859305--2||s__Kosakonia sp002886105--2||s__Ktedonobacter racemifer--1||s__Ktedonobacter sp016587355--1||s__Ktedonobacter sp016587375--1||s__Ktedonobacter sp016587415--1||s__Ktedonosporobacter rubrisoli--1||s__Kurthia sp018065935--1||s__Kyrpidia spormannii--1||s__Kyrpidia tusciae--1||s__LEGE-06147 sp015207585--1||s__LEGE-07092 sp015207375--5||s__LEGE-11467 sp015207075--6||s__LEGE-XX443 sp015206815--3||s__LW23 sp003054695--1||s__Lacrimispora sp001312405--1||s__Lamprocystis purpurea--2||s__Lamprocystis sp013426805--2||s__Lamprocystis sp903933125--2||s__Leptolyngbya boryana--5||s__Leptolyngbya sp001485215--6||s__Leptolyngbya sp001548435--7||s__Leptolyngbya sp014695195--5||s__Leptolyngbya sp014695255--5||s__Leptolyngbya_A ohadii--4||s__Leptolyngbya_A sp014695325--5||s__Leptothoe ectocarpi--8||s__Leptothoe kymatousa--5||s__Leptothoe sp000316115--8||s__Leptothoe sp000482245--7||s__Leptothoe sp011009555--8||s__Leptothoe spongobia--3||s__Limnospira fusiformis--1||s__Limnospira platensis--1||s__Limnothrix rosea--3||s__Limnothrix sp000316605--3||s__Limnothrix sp001693255--3||s__Limnothrix sp001693275--3||s__Limnothrix sp002356215--4||s__Limnothrix sp012033055--3||s__Lusitaniella coriacea--2||s__Lyngbya aestuarii--4||s__Lyngbya robusta--3||s__Lyngbya sp000169095--4||s__Lysinibacillus boronitolerans--1||s__Lysinibacillus capsici--1||s__Lysinibacillus contaminans--1||s__Lysinibacillus fusiformis--1||s__Lysinibacillus fusiformis_D--1||s__Lysinibacillus fusiformis_E--1||s__Lysinibacillus fusiformis_F--1||s__Lysinibacillus pakistanensis--1||s__Lysinibacillus parviboronicapiens--1||s__Lysinibacillus sp001278875--1||s__Lysinibacillus sp001308875--1||s__Lysinibacillus sp002237755--1||s__Lysinibacillus sp002973635--1||s__Lysinibacillus sp006864135--1||s__Lysinibacillus sphaericus_A--1||s__Lysinibacillus sphaericus_B--1||s__M0108 sp016714645--1||s__M0108 sp018435665--1||s__M55B154 sp018399855--2||s__M55B182 sp018399255--1||s__M5B4 sp002861535--4||s__MUGG01 sp002148405--4||s__MUGG01 sp014697025--3||s__MYbin3 sp002753335--1||s__MYbin3 sp004321915--1||s__Magnetaquicoccus inordinatus--2||s__Magnetaquicoccus sp002753095--2||s__Magnetaquicoccus sp002753135--2||s__Magnetococcus marinus--1||s__Magnetomorum sp002753725--2||s__Magnetospirillum gryphiswaldense--1||s__Magnetospirillum sp006218045--1||s__Malonomonas rubra--1||s__Malonomonas rubra_A--1||s__Malonomonas sp013138655--1||s__Marichromatium gracile--1||s__Marichromatium purpuratum--1||s__Marinospirillum insulare--1||s__Marinospirillum minutulum--2||s__Marinospirillum sp007116195--1||s__Marinospirillum sp012727935--1||s__Marinospirillum sp014859565--1||s__Mastigocladopsis repens--5||s__Mastigocoleus testarum--5||s__Merismopedia glauca--6||s__Metalysinibacillus alkalisoli--1||s__Metalysinibacillus jejuensis--1||s__Metalysinibacillus saudimassiliensis--1||s__Methanocella_A arvoryzae--1||s__Methanocella_A sp002067315--1||s__Methanococcoides burtonii--1||s__Methanococcoides methylutens--1||s__Methanococcoides sp900774055--1||s__Methanogaster sp003194445--1||s__Methanohalophilus levihalophilus--1||s__Methanoliparum sp8915u--1||s__Methanolliviera hydrocarbonicum--1||s__Methanolliviera sp902158735--2||s__Methanosarcina acetivorans--1||s__Methanosarcina horonobensis--3||s__Methanosarcina mazei--1||s__Methanosarcina siciliae--1||s__Methanosarcina sp000979455--1||s__Methanosarcina sp001714685--2||s__Methanosarcina sp017883485--2||s__Methanosarcina sp10923u--2||s__Methanosuratus subterraneum_A--1||s__Methylobacter_A sp004299305--1||s__Methylogaea sp004299145--1||s__Methylovulum sp004299465--2||s__Microcoleus asticus--2||s__Microcoleus bourrellyi--1||s__Microcoleus sp000317475--2||s__Microcoleus sp003003725--2||s__Microcoleus sp003542015--2||s__Microcoleus sp004292745--2||s__Microcoleus sp004292955--2||s__Microcoleus sp004293365--2||s__Microcoleus sp004294385--2||s__Microcoleus sp012034575--2||s__Microcoleus sp012035135--2||s__Microcoleus sp013299165--2||s__Microcoleus sp013299185--2||s__Microcoleus sp014695175--2||s__Microcoleus sp014695295--2||s__Microcoleus sp015207285--2||s__Microcoleus sp015207455--2||s__Microcoleus sp015207505--2||s__Microcoleus vaginatus--2||s__Microcystis aeruginosa--1||s__Microcystis aeruginosa_C--1||s__Microcystis aeruginosa_D--1||s__Microcystis aeruginosa_E--1||s__Microcystis aeruginosa_F--1||s__Microcystis aeruginosa_G--1||s__Microcystis aeruginosa_H--1||s__Microcystis novacekii--1||s__Microcystis panniformis--1||s__Microcystis panniformis_A--1||s__Microcystis sp000297435--1||s__Microcystis sp002282935--1||s__Microcystis viridis--1||s__Microcystis wesenbergii--1||s__Moduliflexus flocculans--3||s__Moorea bouillonii--8||s__Moorea producens--8||s__Moorea producens_A--9||s__Moorea sp010671925--9||s__Moorea sp010692325--8||s__Moorea sp010692395--9||s__Moorea sp011524395--8||s__Myxacorys almedinensis--4||s__Myxosarcina sp000756305--4||s__NORP233 sp016765095--1||s__NaphS2 sp016844935--1||s__Neosynechococcus sphagnicola--4||s__Niallia circulans--1||s__Niallia sp900199695--1||s__Nitrincola sp000764495--2||s__Nitronauta litoralis--1||s__Nodosilinea antarctica--2||s__Nodosilinea nodulosa--3||s__Nodosilinea sp000763385--1||s__Nodosilinea sp003017855--3||s__Nodosilinea sp003022385--3||s__Nodosilinea sp003249105--1||s__Nodosilinea sp003564835--3||s__Nodosilinea sp007135385--3||s__Nodosilinea sp007694115--3||s__Nodosilinea sp012031045--2||s__Nodosilinea sp014695395--3||s__Nodosilinea sp014695775--1||s__Nodosilinea sp014696135--3||s__Nodosilinea sp014697375--1||s__Nodosilinea sp015207265--3||s__Nodosilinea sp015207395--4||s__Nodosilinea sp015207525--3||s__Nodosilinea sp015295885--1||s__Nodosilinea sp016403105--1||s__Nodosilinea sp018970085--1||s__Nodosilinea tenue--2||s__Nodularia elenkinii--1||s__Nodularia sp002218065--3||s__Nodularia sp003556955--1||s__Nodularia sp007692755--3||s__Nodularia sp015207155--2||s__Nodularia sp015207755--2||s__Nodularia sp016124525--1||s__Nodularia sp903911355--1||s__Nodularia spumigena--3||s__Nostoc calcicola--5||s__Nostoc commune--3||s__Nostoc edaphicum_A--3||s__Nostoc edaphicum_B--2||s__Nostoc flagelliforme_A--3||s__Nostoc flagelliforme_B--3||s__Nostoc foliaceum_A--3||s__Nostoc linckia--5||s__Nostoc linckia_B--5||s__Nostoc muscorum--4||s__Nostoc paludosum--5||s__Nostoc punctiforme--4||s__Nostoc punctiforme_A--3||s__Nostoc sp001712795--4||s__Nostoc sp002246015--4||s__Nostoc sp002949735--3||s__Nostoc sp002949795--3||s__Nostoc sp003326205--4||s__Nostoc sp005869855--4||s__Nostoc sp010091925--2||s__Nostoc sp013343235--3||s__Nostoc sp013393905--4||s__Nostoc sp014222285--4||s__Nostoc sp014696655--3||s__Nostoc sp014698115--5||s__Nostoc sp014698795--3||s__Nostoc sp014831675--2||s__Nostoc sp014904695--2||s__Nostoc sp015206895--4||s__Nostoc sp015206945--4||s__Nostoc sp015206995--2||s__Nostoc sp015714725--3||s__Nostoc sp017114945--4||s__Nostoc sp017114985--3||s__Nostoc sp017114995--4||s__Nostoc sp017115025--3||s__Nostoc sp017115045--4||s__Nostoc sp017115085--3||s__Nostoc sp017115095--3||s__Nostoc sp017115105--3||s__Nostoc sp017115165--3||s__Nostoc sphaeroides--3||s__Nostoc_B piscinale--3||s__Nostoc_B sp014697615--3||s__Nostoc_B sp014698045--2||s__Nostoc_B sp018993265--3||s__Nostoc_B spongiaeforme--3||s__O-77 sp001548395--2||s__O-77 sp003695655--2||s__O-77 sp013177315--2||s__OLB17 sp002483395--1||s__OLB17 sp011388875--1||s__OLB17 sp013140875--1||s__OLB17 sp013695495--1||s__OLB17 sp014379075--1||s__OLB17 sp016716365--1||s__OLB17 sp016789265--1||s__OLB17 sp902826385--1||s__OLB17 sp902826795--1||s__Oceanispirochaeta sp003249275--2||s__Oculatella sp015207605--7||s__Okeania hirsuta--2||s__Okeania sp010672455--3||s__Okeania sp010672525--2||s__Okeania sp010672585--2||s__Okeania sp010692555--2||s__Okeania sp014132355--2||s__Omnitrophus_A magneticus--2||s__Oricola cellulosilytica--2||s__Oryzomonas sp003151775--1||s__Oscillatoria acuminata--3||s__Oscillatoria sp011390515--3||s__Oxynema aestuarii--3||s__PALSA-1316 sp004321925--1||s__PALSA-1316 sp013824615--1||s__PCC-10605 sp000317675--5||s__PCC-10802 sp000332335--4||s__PCC-6312 sp000316685--3||s__PCC-6406 sp000332095--1||s__PCC-6802 sp000332175--4||s__PCC-7336 sp000332275--7||s__PCC-7367 sp000317065--5||s__PCC-7407 sp000317045--1||s__PCC-7502 sp000317085--1||s__PCC-9228 sp001870905--2||s__PCC7113 sp000317515--10||s__PCC7113 sp014695895--9||s__PHET01 sp002841275--2||s__PLLO sp017310645--1||s__PNNM01 sp013824215--1||s__PWKH01 sp003559765--1||s__PWKH01 sp007116075--1||s__PWVH01 sp003563465--1||s__PWYM01 sp007127715--1||s__PXDG01 sp003565105--1||s__PXDR01 sp003566335--1||s__Paenibacillus sp900111565--1||s__Paenibacillus uliginis--1||s__Paenibacillus_A antibioticophila--1||s__Paenibacillus_A barengoltzii--2||s__Paenibacillus_A oralis--2||s__Paenibacillus_A phocaensis--1||s__Paenibacillus_A rubinfantis--1||s__Paenibacillus_A sanguinis--1||s__Paenibacillus_A senegalimassiliensis--1||s__Paenibacillus_A sp000159955--1||s__Paenibacillus_A sp900766135--1||s__Paenibacillus_A timonensis--1||s__Paenibacillus_A turicensis--1||s__Paenibacillus_AI sp900104695--1||s__Paenibacillus_B alvei--1||s__Paenibacillus_B apiarius--3||s__Paenibacillus_B aquistagni--2||s__Paenibacillus_B assamensis--3||s__Paenibacillus_B dendritiformis_A--2||s__Paenibacillus_B dendritiformis_B--2||s__Paenibacillus_B dendritiformis_C--2||s__Paenibacillus_B popilliae--1||s__Paenibacillus_B sp000283315--3||s__Paenibacillus_B sp001894745--1||s__Paenibacillus_B sp007786455--3||s__Paenibacillus_B sp014841135--3||s__Paenibacillus_B sp015558675--2||s__Paenibacillus_B sp900539405--2||s__Paenibacillus_B taiwanensis--2||s__Paenibacillus_B thiaminolyticus--2||s__Paenibacillus_C castaneae--1||s__Paenibacillus_C endophyticus--1||s__Paenibacillus_C harenae--2||s__Paenibacillus_C luteus--1||s__Paenibacillus_C oryzae--1||s__Paenibacillus_C paridis--1||s__Paenibacillus_C prosopidis--1||s__Paenibacillus_C sinopodophylli--1||s__Paenibacillus_C sp001682865--1||s__Paenibacillus_C sp004345425--1||s__Paenibacillus_C sp009737085--2||s__Paenibacillus_C sp012935325--1||s__Paenibacillus_D daejeonensis--1||s__Paenibacillus_E aceris--2||s__Paenibacillus_E alba--1||s__Paenibacillus_E alginolyticus--2||s__Paenibacillus_E chondroitinus--3||s__Paenibacillus_E chondroitinus_A--2||s__Paenibacillus_E ferrarius--1||s__Paenibacillus_E marchantiophytorum--2||s__Paenibacillus_E oryzisoli--1||s__Paenibacillus_E pectinilyticus--1||s__Paenibacillus_E phytorum--2||s__Paenibacillus_E plantarum--1||s__Paenibacillus_E planticolens--3||s__Paenibacillus_E qinlingensis--1||s__Paenibacillus_E silvestris--3||s__Paenibacillus_E sp000620565--1||s__Paenibacillus_E sp001426375--3||s__Paenibacillus_E sp001428045--1||s__Paenibacillus_E sp001428105--1||s__Paenibacillus_E sp001429545--3||s__Paenibacillus_E sp007829615--4||s__Paenibacillus_E sp008017805--2||s__Paenibacillus_E sp010820665--2||s__Paenibacillus_E sp014534655--3||s__Paenibacillus_E sp900103825--1||s__Paenibacillus_E whitsoniae--1||s__Paenibacillus_G mucilaginosus--1||s__Paenibacillus_G validus--1||s__Paenibacillus_I sambharensis--1||s__Paenibacillus_J hunanensis--1||s__Paenibacillus_S rigui--1||s__Paenibacillus_T curdlanolyticus--1||s__Paenibacillus_T kobensis--1||s__Paenibacillus_T sp009789195--1||s__Paenibacillus_Z baekrokdamisoli--1||s__Paenibacillus_Z glycinis--1||s__Paludibacterium yongneupense--1||s__Pantanalinema sp016743235--1||s__Pararhodospirillum oryzae--1||s__Pararhodospirillum photometricum--1||s__Pelovirga terrestris--1||s__Phaeospirillum magneticum--1||s__Phaeospirillum magnetotacticum--1||s__Phaeospirillum marisnigri--1||s__Phaeospirillum sp903853455--3||s__Phaeospirillum sp903901915--1||s__Phormidesmis foveolarum--2||s__Phormidesmis priestleyi_A--2||s__Phormidesmis priestleyi_B--2||s__Phormidesmis sp000155595--3||s__Phormidesmis sp002286735--3||s__Phormidesmis sp012033015--4||s__Phormidesmis sp015207105--3||s__Phormidesmis_A priestleyi_A--2||s__Phormidesmis_A priestleyi_B--1||s__Phormidium pseudopriestleyi--2||s__Phormidium_A sp001314905--5||s__Phormidium_A sp004299065--5||s__Phormidium_A sp007126595--5||s__Phormidium_A sp007693465--4||s__Phormidium_A sp009846485--5||s__Phormidium_A willei_A--4||s__Phormidium_B ambiguum--2||s__Phormidium_B sp015207735--2||s__Planktothricoides sp001276715--1||s__Planktothricoides sp011390955--2||s__Planktothrix agardhii--1||s__Planktothrix paucivesiculata--1||s__Planktothrix rubescens--1||s__Planktothrix serta--1||s__Planktothrix sp001873365--1||s__Planktothrix sp003456035--1||s__Planktothrix sp014697575--1||s__Planktothrix sp900009135--1||s__Planktothrix sp903893625--1||s__Planktothrix tepida--1||s__Planobispora takensis--1||s__Pleurocapsa sp000332195--13||s__Pleurocapsa sp002368355--5||s__Pleurocapsa sp003003995--6||s__Pleurocapsa sp012034765--6||s__Pleurocapsa sp015207195--6||s__Pontibacillus litoralis--1||s__Prochloron didemni--6||s__Prochloron sp014323965--3||s__Prochloron sp018141785--2||s__Prochlorothrix hollandica--3||s__Propionivibrio sp018262095--1||s__Propionivibrio sp903910495--1||s__Pseudanabaena biceps_A--4||s__Pseudanabaena biceps_B--4||s__Pseudanabaena frigida--5||s__Pseudanabaena sp001402795--4||s__Pseudanabaena sp001873375--3||s__Pseudanabaena sp002251945--6||s__Pseudanabaena sp002325645--4||s__Pseudanabaena sp002914585--5||s__Pseudanabaena sp003249015--5||s__Pseudanabaena sp003249035--5||s__Pseudanabaena sp003967015--6||s__Pseudanabaena sp006937785--5||s__Pseudanabaena sp014696345--5||s__Pseudanabaena sp014696355--7||s__Pseudanabaena sp014696385--6||s__Pseudanabaena sp014696925--6||s__Pseudanabaena sp016584665--6||s__Pseudanabaena sp903819605--4||s__Pseudanabaena yagii--5||s__Pseudodesulfuromonas thiophila--1||s__Pseudomonas_C caeni--1||s__Pseudomonas_C sp012513235--1||s__Pseudomonas_C sp012719655--1||s__Pseudopelobacter sp013377095--1||s__QMWT01 sp003661775--1||s__QMWT01 sp003661865--1||s__QNBC01 sp003641665--1||s__QNBC01 sp015486655--1||s__QQUY01 sp003385635--1||s__QQUY01 sp013003215--2||s__QQUY01 sp016700175--1||s__QS-4-48-99 sp003021505--1||s__QWPN01 sp005789975--1||s__QXHL01 sp003584005--1||s__RAAP-1 sp016219185--1||s__RAAP-1 sp903909505--2||s__RBG-16-49-21 sp017999915--1||s__RBG-16-49-23 sp016874935--2||s__RCC1774 sp003231495--3||s__RDXV01 sp004292695--3||s__RDXV01 sp010672785--3||s__RDYJ01 sp004293145--2||s__RDYJ01 sp014696825--3||s__RDYZ01 sp004293855--3||s__RDYZ01 sp011390275--4||s__RDYZ01 sp012033105--4||s__RECH01 sp007694125--2||s__RECH01 sp016888135--2||s__RGIG1711 sp017416145--2||s__RGIG1711 sp017618015--2||s__RGIG9060 sp017936665--2||s__RPPD01 sp003818675--1||s__RPPD01 sp016929065--1||s__RPQK01 sp003819755--4||s__RPRC01 sp003053505--1||s__RPRC01 sp003314535--1||s__RSF151 sp005116795--1||s__Raphidiopsis brookii--1||s__Raphidiopsis curvispora_A--1||s__Raphidiopsis raciborskii--1||s__Rhabdochromatium marinum--1||s__Rhodoferax sp003347515--1||s__Richelia intracellularis_B--3||s__Rippkaea orientalis--5||s__Rippkaea sp002110465--5||s__Rippkaea sp003448685--3||s__Rivularia parasitica--5||s__Rivularia radiosum--5||s__Rivularia sp000316665--5||s__Rivularia sp002361335--5||s__Rivularia sp012033205--5||s__Rivularia sp015272215--5||s__Rivularia sp019192545--5||s__Romeria gracilis--1||s__Roseofilum reptotaenium_A--1||s__Roseofilum sp002340255--1||s__Rubidibacter lacunae--2||s__S146-64 sp015492515--1||s__SBAY01 sp005239945--1||s__SCSIO-07484 sp003963515--1||s__SCSIO-07484 sp017656235--1||s__SCTL01 sp013140495--1||s__SIO1A7 sp010672965--1||s__SIO1D9 sp010672865--3||s__SIO1E4 sp010672825--3||s__SIO2C1 sp010672925--10||s__SIO2C1 sp010692635--10||s__SIO3C6 sp010692425--11||s__SIO3C6 sp010692645--10||s__SIO3F2 sp010672165--2||s__SIO4C1 sp010671975--2||s__SKKZ01 sp007123455--1||s__SKKZ01 sp014859265--1||s__SKVS01 sp007129335--2||s__SLCP01 sp007121015--2||s__SLCP01 sp007125735--1||s__SLDE01 sp007125455--1||s__SLDG01 sp007125355--1||s__SLPV01 sp003558125--1||s__SM1-50 sp002900555--2||s__SURF-15 sp003599475--2||s__SXVE01 sp005790265--2||s__SYLY01 sp902825945--1||s__SZUA-242 sp003235715--3||s__SZUA-368 sp016936115--1||s__SZUA-370 sp016938515--1||s__SZUA-423 sp003246895--1||s__SZUA-540 sp003250235--1||s__SZUA-540 sp009731355--1||s__Saccharibacillus endophyticus--1||s__Saccharibacillus sacchari--1||s__Saccharibacillus sp002189105--1||s__Saccharibacillus sp002205895--1||s__Selenomonas sp905373085--1||s__Shewanella corallii--1||s__Snowella sp003249095--3||s__Solidesulfovibrio aerotolerans--1||s__SpSt-956 sp011343225--1||s__Sphaerospermopsis kisseleviana_A--2||s__Sphaerospermopsis sp015207205--3||s__Sphaerospermopsis_A aphanizomenoides_A--3||s__Sphingomonas sp003355005--1||s__Spiro-10 sp004294945--1||s__Spirochaeta_A thermophila--1||s__Spirochaeta_A thermophila_A--1||s__Spirochaeta_F isovalerica--1||s__Spirochaeta_F sp016936555--3||s__Spirulina major--2||s__Spirulina sp007693875--2||s__Spirulina sp011390265--2||s__Spirulina_A subsalsa--3||s__Sporomusa acidovorans--1||s__Sporomusa malonica--1||s__Sporomusa ovata--1||s__Sporomusa silvacetica--1||s__Sporomusa sp007830295--1||s__Sporomusa sp017889705--1||s__Sporosarcina sp009651005--1||s__Stanieria cyanosphaera--9||s__Stanieria sp002355455--9||s__Stenomitos frigidus--4||s__Stenomitos sp014380065--3||s__Stenomitos sp014695975--2||s__Stigonema ocellatum--4||s__Stigonema sp903903925--6||s__Sulfurospirillum arsenophilum--1||s__Sulfurospirillum cavolei--1||s__Sulfurospirillum deleyianum--1||s__Sulfurospirillum sp001548035--1||s__Sulfurospirillum sp017860615--1||s__Sulfurospirillum sp018058685--1||s__Symbiobacter mobilis--1||s__Synechococcus elongatus--2||s__Synechococcus elongatus_A--2||s__Synechococcus_A lividus--3||s__Synechocystis salina--3||s__Synechocystis sp000284455--3||s__Synechocystis sp000478825--3||s__Synechocystis sp016471375--3||s__Synechocystis sp018282115--3||s__Tateyamaria sp900143535--1||s__Telmatospirillum sp009712185--1||s__Telmatospirillum sp903858635--2||s__Tengunoibacter tsumagoiensis--1||s__Terasakiella sp013373265--1||s__Termitinema primitia--2||s__Termitinema primitia_A--2||s__Thauera aromatica--1||s__Thauera chlorobenzoica--1||s__Thermochromatium tepidum--1||s__Thermodesulfovibrio aggregans--1||s__Thermodesulfovibrio aggregans_A--1||s__Thermodesulfovibrio aggregans_B--1||s__Thermodesulfovibrio sp001707915--1||s__Thermodesulfovibrio sp002339325--1||s__Thermodesulfovibrio thiophilus--1||s__Thermodesulfovibrio yellowstonii--1||s__Thermogemmatispora aurantia--1||s__Thermogemmatispora carboxidivorans--1||s__Thermogemmatispora onikobensis--1||s__Thermogemmatispora tikiterensis--1||s__Thermosporothrix hazakensis--1||s__Thermosynechococcus elongatus_A--3||s__Thermosynechococcus elongatus_B--3||s__Thermosynechococcus sp000505665--3||s__Thermosynechococcus sp008386235--2||s__Thermosynechococcus sp015295825--3||s__Thermosynechococcus sp015296025--2||s__Thioalkalivibrio sp007120575--1||s__Thiobaca trueperi--1||s__Thiocapsa imhoffii--1||s__Thiocapsa marina--1||s__Thiocapsa rosea--1||s__Thiocapsa roseopersicina--1||s__Thiocapsa sp001499735--1||s__Thiocapsa sp009929855--1||s__Thiocapsa sp011390875--1||s__Thiocapsa sp018399035--1||s__Thiodictyon sp903828115--2||s__Thiodictyon sp903837595--2||s__Thiodictyon sp903946935--1||s__Thiodictyon syntrophicum--2||s__Thiohalocapsa sp001469165--1||s__Thiopontia sp018648825--1||s__Thiopontia sp018671205--1||s__Thiopseudomonas sp001513435--1||s__Thiopseudomonas sp012728415--1||s__Thiopseudomonas sp018384595--1||s__Thiorhodococcus mannitoliphagus--2||s__Thiorhodococcus violacea_A--1||s__Thiorhodospira sibirica--3||s__Thiorhodovibrio sp000228725--1||s__Thiorhodovibrio winogradskyi--1||s__Thiorhodovibrio_B sp007128075--3||s__Thiospirochaeta sp003247135--3||s__Thiospirochaeta sp016936295--1||s__Tolypothrix_A bouteillei--11||s__Tolypothrix_A hofmannii--11||s__Tolypothrix_A sp009725235--12||s__Tolypothrix_B campylonemoides--5||s__Tolypothrix_B sp002368235--7||s__Tolypothrix_B sp002368435--6||s__Treponema_D bryantii_A--3||s__Treponema_D bryantii_B--5||s__Treponema_D bryantii_C--2||s__Treponema_D rectale--3||s__Treponema_D ruminis--4||s__Treponema_D saccharophilum--6||s__Treponema_D sp000260795--1||s__Treponema_D sp000619925--1||s__Treponema_D sp002309305--4||s__Treponema_D sp002314445--4||s__Treponema_D sp002368605--1||s__Treponema_D sp002369025--2||s__Treponema_D sp002373205--3||s__Treponema_D sp002373325--5||s__Treponema_D sp002392275--1||s__Treponema_D sp002393835--2||s__Treponema_D sp002393865--4||s__Treponema_D sp002394685--3||s__Treponema_D sp002395155--3||s__Treponema_D sp002396325--1||s__Treponema_D sp002399405--4||s__Treponema_D sp002448445--3||s__Treponema_D sp003455655--1||s__Treponema_D sp004554075--5||s__Treponema_D sp016281495--5||s__Treponema_D sp016282455--5||s__Treponema_D sp016282835--2||s__Treponema_D sp016286535--3||s__Treponema_D sp016288205--5||s__Treponema_D sp016293005--2||s__Treponema_D sp016293495--1||s__Treponema_D sp016294035--3||s__Treponema_D sp016297805--2||s__Treponema_D sp017395545--2||s__Treponema_D sp017412405--4||s__Treponema_D sp017421145--1||s__Treponema_D sp017430385--2||s__Treponema_D sp017449265--4||s__Treponema_D sp017449285--2||s__Treponema_D sp017450535--2||s__Treponema_D sp017450845--12||s__Treponema_D sp017453705--5||s__Treponema_D sp017464425--4||s__Treponema_D sp017469785--4||s__Treponema_D sp017470605--3||s__Treponema_D sp017476165--10||s__Treponema_D sp017484285--4||s__Treponema_D sp017525605--4||s__Treponema_D sp017534445--3||s__Treponema_D sp017550685--1||s__Treponema_D sp017613485--4||s__Treponema_D sp017614295--3||s__Treponema_D sp017616165--1||s__Treponema_D sp017617115--1||s__Treponema_D sp017617145--2||s__Treponema_D sp017622055--2||s__Treponema_D sp017934745--3||s__Treponema_D sp017938365--2||s__Treponema_D sp017940255--4||s__Treponema_D sp017960765--5||s__Treponema_D sp017961705--3||s__Treponema_D sp017962415--1||s__Treponema_D sp017963165--2||s__Treponema_D sp018064785--4||s__Treponema_D sp018064905--1||s__Treponema_D sp018384055--4||s__Treponema_D sp900319625--1||s__Treponema_D sp900541995--2||s__Treponema_D sp900769325--2||s__Treponema_D sp900769975--2||s__Treponema_D sp900769985--2||s__Treponema_D sp900770075--2||s__Treponema_D sp902766125--1||s__Treponema_D sp902766345--7||s__Treponema_D sp902773215--7||s__Treponema_D sp902778325--8||s__Treponema_D sp902783155--1||s__Treponema_D sp902783245--2||s__Treponema_D sp902785455--4||s__Treponema_D sp902789325--3||s__Treponema_D sp902796985--6||s__Treponema_D sp902797055--7||s__Treponema_D sp902797305--2||s__Treponema_D sp902803415--10||s__Treponema_D sp902803735--4||s__Treponema_D sp905236315--5||s__Treponema_D sp905236465--4||s__Treponema_D zioleckii--3||s__Treponema_F brennaborense--2||s__Treponema_H sp009777995--2||s__Treponema_H sp009780855--2||s__Treponema_H sp009781915--2||s__Trichlorobacter sp002423105--2||s__Trichloromonas acetexigens--1||s__Trichloromonas sp002423365--1||s__Trichodesmium erythraeum--2||s__Trichodesmium sp010672085--2||s__Trichormus azotica--3||s__Trichormus minutissima--3||s__Trichormus parmelioides--3||s__Trichormus sp000009705--3||s__Trichormus sp000316645--3||s__Trichormus sp001548375--3||s__Trichormus sp001597745--3||s__Trichormus sp002896875--3||s__Trichormus sp011332035--3||s__Trichormus sp013393945--3||s__Trichormus subtropica--3||s__Trichormus variabilis--3||s__Trichormus_B azollae--2||s__UBA10015 sp016214285--1||s__UBA10199 sp001797365--1||s__UBA11153 sp003511885--3||s__UBA11320 sp003452185--2||s__UBA11361 sp001919995--1||s__UBA11361 sp005881295--1||s__UBA11361 sp005881495--1||s__UBA11371 sp003486305--3||s__UBA1163 sp002311635--1||s__UBA1163 sp002327985--1||s__UBA1163 sp002780715--1||s__UBA12037 sp003527485--1||s__UBA12059 sp001829185--3||s__UBA12059 sp018815555--3||s__UBA1240 sp001603145--4||s__UBA1240 sp002308875--3||s__UBA1240 sp016285185--3||s__UBA1240 sp017614995--5||s__UBA1240 sp902797925--3||s__UBA1546 sp016195565--1||s__UBA2033 sp017996175--1||s__UBA2184 sp002328745--2||s__UBA2270 sp002347745--1||s__UBA2270 sp002424635--1||s__UBA2270 sp018821985--1||s__UBA2272 sp002347725--2||s__UBA2272 sp016938395--1||s__UBA2279 sp002347365--2||s__UBA2279 sp016938135--2||s__UBA2286 sp002345925--2||s__UBA2286 sp002841295--2||s__UBA2286 sp002841355--2||s__UBA2286 sp004348925--2||s__UBA2357 sp016790005--1||s__UBA2664 sp007693745--1||s__UBA3086 sp002367305--2||s__UBA3796 sp002369175--1||s__UBA3910 sp002391465--1||s__UBA4045 sp011053775--1||s__UBA4882 sp002399265--1||s__UBA4996 sp002396805--1||s__UBA4996 sp012799535--1||s__UBA5123 sp002415465--2||s__UBA5214 sp002412545--1||s__UBA5420 sp002409455--1||s__UBA5420 sp002424045--2||s__UBA5420 sp012518325--1||s__UBA5420 sp012520315--1||s__UBA5420 sp012520355--2||s__UBA5420 sp012799115--2||s__UBA5420 sp012837925--2||s__UBA5628 sp002421565--1||s__UBA6100 sp002423585--2||s__UBA6100 sp009668945--2||s__UBA6100 sp016926975--2||s__UBA6170 sp002840755--1||s__UBA6898 sp016214855--1||s__UBA6898 sp016217675--1||s__UBA6898 sp016235245--1||s__UBA7455 sp003452295--1||s__UBA7524 sp002478275--1||s__UBA7930 sp003453535--2||s__UBA7930 sp011372845--1||s__UBA7930 sp016933785--2||s__UBA8156 sp003456125--2||s__UBA8156 sp012031195--2||s__UBA8363 sp002753615--1||s__UBA8363 sp013349385--1||s__UBA8687 sp018665625--2||s__UBA912 sp002293965--2||s__UBA9159 sp003453735--1||s__UBA9216 sp016839055--3||s__UBA9959 sp003482905--1||s__UBA999 sp002291895--2||s__UBA999 sp012031145--2||s__ULC077BIN1 sp003249025--1||s__ULC077BIN1 sp016807185--1||s__VGIO01 sp016867855--1||s__VGIQ01 sp016867835--1||s__VGJY01 sp016867235--1||s__VGSZ01 sp016874845--1||s__Vecturithrix granuli--3||s__WFZT01 sp015489415--1||s__WJIP01 sp014730185--1||s__WMHbin3 sp002753185--1||s__WMHbin3 sp015228895--1||s__WMHbin3 sp015231915--1||s__WQTU01 sp009780675--2||s__WQTU01 sp009786125--2||s__WQXQ01 sp009776715--2||s__WQXQ01 sp009777735--2||s__WQXQ01 sp009778155--2||s__WQXQ01 sp009780285--2||s__WQXQ01 sp009780545--2||s__WQXQ01 sp009781475--3||s__WQXQ01 sp009781635--6||s__WQXQ01 sp009784775--2||s__WQXQ01 sp009784935--2||s__WQXQ01 sp009784995--2||s__WQXQ01 sp009786455--4||s__WQXQ01 sp009786495--2||s__WQXQ01 sp009786625--2||s__WQXQ01 sp009787695--6||s__WQXQ01 sp009787795--5||s__WQXQ01 sp009787835--3||s__WQXQ01 sp009788065--4||s__WRDS01 sp009779675--1||s__WRIV01 sp009782495--2||s__WRIV01 sp009782555--2||s__WRIV01 sp009782955--2||s__WSXY01 sp009773565--2||s__WVIC01 sp009939295--2||s__WYBJ01 sp009377585--1||s__WYBJ01 sp011525945--1||s__WYZ-LMO2 sp011048195--1||s__WYZ-LMO2 sp011361745--2||s__WYZ-LMO2 sp011367245--1||s__WYZ-LMO8 sp003649565--1||s__XYB12-FULL-50-7 sp903884815--2||s__XYC2-FULL-37-10 sp001771535--1||s__XYC2-FULL-46-14 sp001771585--1||s__Xenococcus sp000332055--6||s__Zgenome-0002 sp003854985--1:heptad_counter=MCP-24H--33||MCP-28H--142||MCP-34H--6||MCP-36H--44||MCP-38H--3||MCP-40H--2272||MCP-44H--1437||MCP-48H--1||MCP-52H--23||MCP-64H--23:lbd_counter=GAF--4||Protoglobin--3:lca_tree=d__Bacteria:length_avg=135.8403361344538:length_max=181.0:length_min=46.0:length_std=30.68069099427287:length_sum=16165.0:mismatch_avg=13.193277310924369:mismatch_max=77.0:mismatch_min=0.0:mismatch_std=15.896528408410312:mismatch_sum=1570.0:name=N120561:qcovhsp_avg=98.5966386554622:qcovhsp_max=100.0:qcovhsp_min=95.0:qcovhsp_std=1.5788825040337677:qcovhsp_sum=11733.000000000002:qend_avg=136.96638655462183:qend_max=183.0:qend_min=46.0:qend_std=31.391441339555165:qend_sum=16299.0:qstart_avg=2.327731092436975:qstart_max=10.0:qstart_min=1.0:qstart_std=2.266593216356178:qstart_sum=277.0:ref_name_counter=GB_GCA_002753745.1_protein.faa_PEAR01000032.1_4@PF00015_full_PFAM.319.483--1||GB_GCA_003155415.1_protein.faa_PMCP01000017.1_20@PF00015_full_PFAM.460.640--1||GB_GCA_003695705.1_protein.faa_RFHU01000219.1_57@PF00015_full_PFAM.274.464--3||GB_GCA_004172865.1_protein.faa_SEBV01000009.1_101@PF00015_full_PFAM.474.659--1||GB_GCA_009377585.1_protein.faa_WHTS01000093.1_9@PF00015_full_PFAM.509.688--3||GB_GCA_013140495.1_protein.faa_JABFSR010000073.1_23@PF00015_full_PFAM.526.729--1||GB_GCA_016124795.1_protein.faa_WGNB01000002.1_46@PF00015_full_PFAM.329.386--1||GB_GCA_016177705.1_protein.faa_JACOUT010000007.1_39@PF00015_full_PFAM.179.239--1||GB_GCA_016178055.1_protein.faa_JACOUC010000017.1_39@PF00015_full_PFAM.275.446--1||GB_GCA_016196885.1_protein.faa_JACPWU010000039.1_45@PF00015_full_PFAM.622.799--2||GB_GCA_016215025.1_protein.faa_JACRMI010000009.1_44@PF00015_full_PFAM.805.995--1||GB_GCA_016903675.1_protein.faa_JADQBA010000001.1_199@PF00015_full_PFAM.771.948--3||GB_GCA_017656235.1_protein.faa_JACDOF010000005.1_108@PF00015_full_PFAM.365.545--1||GB_GCA_018269075.1_protein.faa_JAFDVJ010000036.1_2@PF00015_full_PFAM.172.455--3||GB_GCA_018269075.1_protein.faa_JAFDVJ010000036.1_3@PF00015_full_PFAM.287.463--1||GB_GCA_019237095.1_protein.faa_JAFAHT010000263.1_11@PF00015_full_PFAM.359.546--1||GB_GCA_019237315.1_protein.faa_JAFAHG010000192.1_3@PF00015_full_PFAM.291.462--1||GB_GCA_900299185.1_protein.faa_OMIV01000271.1_23@PF00015_full_PFAM.617.819--1||GB_GCA_903930255.1_protein.faa_CAIYYA010000339.1_1@PF00015_full_PFAM.320.372--1||RS_GCF_000021805.1_protein.faa_NC_011726.1_3323@PF00015_full_PFAM.938.1145--1||RS_GCF_000317285.1_protein.faa_NZ_AJLN01000047.1_51@PF00015_full_PFAM.1081.1276--1||RS_GCF_000317285.1_protein.faa_NZ_AJLN01000074.1_49@PF00015_full_PFAM.782.957--5||RS_GCF_000317285.1_protein.faa_NZ_AJLN01000116.1_77@PF00015_full_PFAM.889.1067--3||RS_GCF_000317285.1_protein.faa_NZ_AJLN01000121.1_8@PF00015_full_PFAM.732.923--2||RS_GCF_000317555.1_protein.faa_NC_019745.1_1444@PF00015_full_PFAM.738.922--3||RS_GCF_000346485.2_protein.faa_NZ_KQ976354.1_4494@PF00015_full_PFAM.703.904--1||RS_GCF_000422905.1_protein.faa_NZ_AUGY01000030.1_11@PF00015_full_PFAM.343.515--2||RS_GCF_000685865.1_protein.faa_NZ_JMKS01000006.1_104@PF00015_full_PFAM.169.422--1||RS_GCF_000799595.1_protein.faa_NZ_JUGY01000034.1_43@PF00015_full_PFAM.344.515--2||RS_GCF_000817785.2_protein.faa_NZ_JTCM02000018.1_43@PF00015_full_PFAM.1145.1327--1||RS_GCF_000970205.1_protein.faa_NZ_CP009512.1_3200@PF00015_full_PFAM.397.628--5||RS_GCF_001043005.1_protein.faa_NZ_JYKZ01000043.1_1@PF00015_full_PFAM.149.264--1||RS_GCF_001275385.1_protein.faa_NZ_LGIW01000015.1_863@PF00015_full_PFAM.258.422--2||RS_GCF_001426375.1_protein.faa_NZ_LMEO01000050.1_148@PF00015_full_PFAM.360.564--2||RS_GCF_001428045.1_protein.faa_NZ_LMSD01000024.1_15@PF00015_full_PFAM.354.557--1||RS_GCF_001429545.1_protein.faa_NZ_LMSP01000005.1_10@PF00015_full_PFAM.347.509--1||RS_GCF_001904655.1_protein.faa_NZ_MRCC01000002.1_185@PF00015_full_PFAM.736.922--1||RS_GCF_001904655.1_protein.faa_NZ_MRCC01000015.1_5@PF00015_full_PFAM.655.832--4||RS_GCF_001939065.1_protein.faa_NZ_MPSZ01000002.1_152@PF00015_full_PFAM.457.663--1||RS_GCF_002939305.1_protein.faa_NZ_MVDI01000001.1_720@PF00015_full_PFAM.657.833--1||RS_GCF_002964865.1_protein.faa_NZ_PTJN01000044.1_17@PF00015_full_PFAM.793.983--1||RS_GCF_003339585.1_protein.faa_NZ_QPKF01000001.1_1149@PF00015_full_PFAM.170.422--1||RS_GCF_003431975.1_protein.faa_NZ_CP027116.1_692@PF00015_full_PFAM.346.526--2||RS_GCF_003710865.1_protein.faa_NZ_RHHO01000001.1_37@PF00015_full_PFAM.370.546--1||RS_GCF_005144635.1_protein.faa_NZ_SSMR01000006.1_133@PF00015_full_PFAM.288.473--1||RS_GCF_009737085.1_protein.faa_NZ_WOVL01000026.1_68@PF00015_full_PFAM.13.182--1||RS_GCF_013141695.1_protein.faa_NZ_WHNY01000069.1_32@PF00015_full_PFAM.352.514--1||RS_GCF_013141715.1_protein.faa_NZ_WHOA01000064.1_25@PF00015_full_PFAM.342.542--1||RS_GCF_013141715.1_protein.faa_NZ_WHOA01000186.1_18@PF00015_full_PFAM.361.569--2||RS_GCF_013204845.1_protein.faa_NZ_JABMKY010000044.1_4@PF00015_full_PFAM.356.557--1||RS_GCF_013284355.1_protein.faa_NZ_JABSUY010000006.1_222@PF00015_full_PFAM.355.548--1||RS_GCF_014695395.1_protein.faa_NZ_JACJOF010000027.1_340@PF00015_full_PFAM.964.1139--1||RS_GCF_014695975.1_protein.faa_NZ_JACJPI010000064.1_51@PF00015_full_PFAM.657.824--1||RS_GCF_014696715.1_protein.faa_NZ_JACJQO010000006.1_226@PF00015_full_PFAM.964.1146--1||RS_GCF_014697625.1_protein.faa_NZ_JACJSG010000011.1_147@PF00015_full_PFAM.713.921--2||RS_GCF_014698035.1_protein.faa_NZ_JACJSF010000080.1_7@PF00015_full_PFAM.1552.1729--1||RS_GCF_014698965.1_protein.faa_NZ_JACXAE010000009.1_89@PF00015_full_PFAM.692.894--1||RS_GCF_015207265.1_protein.faa_NZ_JADEXE010000177.1_4@PF00015_full_PFAM.956.1141--1||RS_GCF_015207525.1_protein.faa_NZ_JADEWR010000018.1_142@PF00015_full_PFAM.769.967--9||RS_GCF_015207525.1_protein.faa_NZ_JADEWR010000018.1_148@PF00015_full_PFAM.1130.1324--5||RS_GCF_015207655.1_protein.faa_NZ_JADEWN010000010.1_10@PF00015_full_PFAM.648.838--10||RS_GCF_015207655.1_protein.faa_NZ_JADEWN010000049.1_26@PF00015_full_PFAM.823.1005--1||RS_GCF_015352955.1_protein.faa_NZ_JACYOX010000084.1_1@PF00015_full_PFAM.293.355--1||RS_GCF_016735595.1_protein.faa_NZ_JAERRB010000002.1_381@PF00015_full_PFAM.425.609--1||RS_GCF_016862195.1_protein.faa_NZ_BOMM01000056.1_68@PF00015_full_PFAM.291.468--1||RS_GCF_900117315.1_protein.faa_NZ_LT630337.1_930@PF00015_full_PFAM.456.678--1:scovhsp_avg=73.20168067226894:scovhsp_max=97.1:scovhsp_min=50.6:scovhsp_std=13.335710839399633:scovhsp_sum=8711.000000000004:send_avg=154.57142857142858:send_max=278.0:send_min=51.0:send_std=38.07921525429019:send_sum=18394.0:sstart_avg=20.025210084033613:sstart_max=123.0:sstart_min=1.0:sstart_std=25.56661693377795:sstart_sum=2383.0],(((GB_GCA_015489415.1_protein.faa_WFZT01000285.1_22@PF00015_full_PFAM.368.560:0.733463[&&NHX:Type=GTDB:gtdb_class=c__Hydrothermia:gtdb_domain=d__Bacteria:gtdb_family=f__WFZT01:gtdb_genus=g__WFZT01:gtdb_order=o__UBA1063:gtdb_phylum=p__WOR-3:gtdb_species=s__WFZT01 sp015489415:heptad=MCP-44H:species=d__Bacteria_p__WOR-3_c__Hydrothermia_o__UBA1063_f__WFZT01_g__WFZT01_s__WFZT01 sp015489415],5a4301b4-5d23-4de2-ae71-08c141ef3870_1@MCPsignal.273.316:0.39009[&&NHX:Sample=rhiztom2:Type=capture:capture_class=c__Gammaproteobacteria:capture_domain=d__Bacteria:capture_family=f__Xanthomonadaceae:capture_genus=g__Xanthomonas_A:capture_order=o__Xanthomonadales:capture_phylum=p__Proteobacteria:capture_species=s__Xanthomonas_A translucens:heptad=MCP-48H])0.821:0.249949[&&NHX:Sample_counter=rhiztom2--1:Type_counter=GTDB--1||capture--1:capture_class_counter=c__Gammaproteobacteria--1:capture_domain_counter=d__Bacteria--1:capture_family_counter=f__Xanthomonadaceae--1:capture_genus_counter=g__Xanthomonas_A--1:capture_order_counter=o__Xanthomonadales--1:capture_phylum_counter=p__Proteobacteria--1:capture_species_counter=s__Xanthomonas_A translucens--1:gtdb_class_counter=c__Hydrothermia--1:gtdb_domain_counter=d__Bacteria--1:gtdb_family_counter=f__WFZT01--1:gtdb_genus_counter=g__WFZT01--1:gtdb_order_counter=o__UBA1063--1:gtdb_phylum_counter=p__WOR-3--1:gtdb_species_counter=s__WFZT01 sp015489415--1:heptad_counter=MCP-44H--1||MCP-48H--1:lbd_counter=:lca_tree=s__WFZT01 sp015489415:name=N120564:ref_name_counter=],5b20591c-cb2b-49ea-9f49-ca73fa45fe51_5@MCPsignal.57.97:0.493915[&&NHX:Sample=rhiztom3:Type=capture:capture_class=c__Gammaproteobacteria:capture_domain=d__Bacteria:capture_family=f__Xanthomonadaceae:capture_genus=g__Xanthomonas:capture_order=o__Xanthomonadales:capture_phylum=p__Proteobacteria:capture_species=s__Xanthomonas cassavae:heptad=MCP-40H])0.946:0.421146[&&NHX:Sample_counter=rhiztom2--1||rhiztom3--1:Type_counter=GTDB--1||capture--2:capture_class_counter=c__Gammaproteobacteria--2:capture_domain_counter=d__Bacteria--2:capture_family_counter=f__Xanthomonadaceae--2:capture_genus_counter=g__Xanthomonas--1||g__Xanthomonas_A--1:capture_order_counter=o__Xanthomonadales--2:capture_phylum_counter=p__Proteobacteria--2:capture_species_counter=s__Xanthomonas cassavae--1||s__Xanthomonas_A translucens--1:gtdb_class_counter=c__Hydrothermia--1:gtdb_domain_counter=d__Bacteria--1:gtdb_family_counter=f__WFZT01--1:gtdb_genus_counter=g__WFZT01--1:gtdb_order_counter=o__UBA1063--1:gtdb_phylum_counter=p__WOR-3--1:gtdb_species_counter=s__WFZT01 sp015489415--1:heptad_counter=MCP-40H--1||MCP-44H--1||MCP-48H--1:lbd_counter=:lca_tree=s__WFZT01 sp015489415:name=N120566:ref_name_counter=],(RS_GCF_001049895.1_protein.faa_NZ_CVPE01000004.1_15@PF00015_full_PFAM.283.473:0.731543[&&NHX:Type=GTDB:gtdb_class=c__Bacilli:gtdb_domain=d__Bacteria:gtdb_family=f__Rubeoparvulaceae:gtdb_genus=g__Rubeoparvulum:gtdb_order=o__Rubeoparvulales:gtdb_phylum=p__Firmicutes:gtdb_species=s__Rubeoparvulum massiliense:heptad=MCP-44H:species=d__Bacteria_p__Firmicutes_c__Bacilli_o__Rubeoparvulales_f__Rubeoparvulaceae_g__Rubeoparvulum_s__Rubeoparvulum massiliense],(RS_GCF_003337415.1_protein.faa_NZ_QPJT01000002.1_260@PF00015_full_PFAM.300.508:0.332449[&&NHX:Type=GTDB:gtdb_class=c__Clostridia:gtdb_domain=d__Bacteria:gtdb_family=f__DSM-27016:gtdb_genus=g__Anaerobacterium:gtdb_order=o__Acetivibrionales:gtdb_phylum=p__Firmicutes_A:gtdb_species=s__Anaerobacterium chartisolvens:heptad=MCP-44H:species=d__Bacteria_p__Firmicutes_A_c__Clostridia_o__Acetivibrionales_f__DSM-27016_g__Anaerobacterium_s__Anaerobacterium chartisolvens],GB_GCA_003251775.1_protein.faa_QKEK01000037.1_30@PF00015_full_PFAM.321.510:0.253162[&&NHX:Type=GTDB:gtdb_class=c__Clostridia:gtdb_domain=d__Bacteria:gtdb_family=f__SZUA-474:gtdb_genus=g__SZUA-474:gtdb_order=o__Acetivibrionales:gtdb_phylum=p__Firmicutes_A:gtdb_species=s__SZUA-474 sp003251775:heptad=MCP-44H:species=d__Bacteria_p__Firmicutes_A_c__Clostridia_o__Acetivibrionales_f__SZUA-474_g__SZUA-474_s__SZUA-474 sp003251775])1:0.442733[&&NHX:Sample_counter=:Type_counter=GTDB--2:capture_class_counter=:capture_domain_counter=:capture_family_counter=:capture_genus_counter=:capture_order_counter=:capture_phylum_counter=:capture_species_counter=:evoltype=D:gtdb_class_counter=c__Clostridia--2:gtdb_domain_counter=d__Bacteria--2:gtdb_family_counter=f__DSM-27016--1||f__SZUA-474--1:gtdb_genus_counter=g__Anaerobacterium--1||g__SZUA-474--1:gtdb_order_counter=o__Acetivibrionales--2:gtdb_phylum_counter=p__Firmicutes_A--2:gtdb_species_counter=s__Anaerobacterium chartisolvens--1||s__SZUA-474 sp003251775--1:heptad_counter=MCP-44H--2:lbd_counter=:lca=d__Bacteria:lca_tree=o__Acetivibrionales:name=N120570:ref_name_counter=])0.32:0.0520334[&&NHX:Sample_counter=:Type_counter=GTDB--3:capture_class_counter=:capture_domain_counter=:capture_family_counter=:capture_genus_counter=:capture_order_counter=:capture_phylum_counter=:capture_species_counter=:evoltype=D:gtdb_class_counter=c__Bacilli--1||c__Clostridia--2:gtdb_domain_counter=d__Bacteria--3:gtdb_family_counter=f__DSM-27016--1||f__Rubeoparvulaceae--1||f__SZUA-474--1:gtdb_genus_counter=g__Anaerobacterium--1||g__Rubeoparvulum--1||g__SZUA-474--1:gtdb_order_counter=o__Acetivibrionales--2||o__Rubeoparvulales--1:gtdb_phylum_counter=p__Firmicutes--1||p__Firmicutes_A--2:gtdb_species_counter=s__Anaerobacterium chartisolvens--1||s__Rubeoparvulum massiliense--1||s__SZUA-474 sp003251775--1:heptad_counter=MCP-44H--3:lbd_counter=:lca=d__Bacteria:lca_tree=d__Bacteria:name=N120571:ref_name_counter=])0.872:0.13718[&&NHX:Sample_counter=rhiztom2--1||rhiztom3--1:Type_counter=GTDB--4||capture--2:capture_class_counter=c__Gammaproteobacteria--2:capture_domain_counter=d__Bacteria--2:capture_family_counter=f__Xanthomonadaceae--2:capture_genus_counter=g__Xanthomonas--1||g__Xanthomonas_A--1:capture_order_counter=o__Xanthomonadales--2:capture_phylum_counter=p__Proteobacteria--2:capture_species_counter=s__Xanthomonas cassavae--1||s__Xanthomonas_A translucens--1:gtdb_class_counter=c__Bacilli--1||c__Clostridia--2||c__Hydrothermia--1:gtdb_domain_counter=d__Bacteria--4:gtdb_family_counter=f__DSM-27016--1||f__Rubeoparvulaceae--1||f__SZUA-474--1||f__WFZT01--1:gtdb_genus_counter=g__Anaerobacterium--1||g__Rubeoparvulum--1||g__SZUA-474--1||g__WFZT01--1:gtdb_order_counter=o__Acetivibrionales--2||o__Rubeoparvulales--1||o__UBA1063--1:gtdb_phylum_counter=p__Firmicutes--1||p__Firmicutes_A--2||p__WOR-3--1:gtdb_species_counter=s__Anaerobacterium chartisolvens--1||s__Rubeoparvulum massiliense--1||s__SZUA-474 sp003251775--1||s__WFZT01 sp015489415--1:heptad_counter=MCP-40H--1||MCP-44H--4||MCP-48H--1:lbd_counter=:lca_tree=d__Bacteria:name=N120572:ref_name_counter=])0.72:0.0140633[&&NHX:Sample_counter=rhizpot1--49||rhizpot2--2||rhizpot3--34||rhiztom1--59||rhiztom2--60||rhiztom3--118:Type_counter=GTDB--3670||capture--322:besthit_avg=89.70924369747898:besthit_max=100.0:besthit_min=53.6:besthit_std=11.75600093134291:besthit_sum=10675.4:bitscore_avg=204.36974789915968:bitscore_max=304.0:bitscore_min=57.8:bitscore_std=54.52674907960445:bitscore_sum=24320.0:capture_class_counter=c__Acidobacteriae--1||c__Actinomycetia--7||c__Alphaproteobacteria--48||c__Anaerolineae--1||c__Bacilli--42||c__Bacteroidia--1||c__Bdellovibrionia_A--1||c__Brachyspirae--5||c__Clostridia--11||c__Cyanobacteriia--79||c__Deinococci--2||c__Desulfobulbia--1||c__Desulfotomaculia--1||c__Desulfovibrionia--3||c__Desulfuromonadia--3||c__Eremiobacteria--1||c__Gammaproteobacteria--50||c__Gemmatimonadetes--4||c__Halobacteria--10||c__Holophagae--2||c__JACQYL01--1||c__MBNT15--1||c__Magnetococcia--3||c__Methanomicrobia--1||c__Methanosarcinia--6||c__Myxococcia--16||c__Negativicutes--4||c__PGYV01--1||c__Phycisphaerae--1||c__Polyangia--1||c__SAR324--1||c__Spirochaetia--9||c__Thermoleophilia--1||c__UBA4802--1||c__Verrucomicrobiae--2:capture_domain_counter=d__Archaea--17||d__Bacteria--305:capture_family_counter=f__40CM-4-68-19--7||f__Alkalispirochaetaceae--3||f__Amphibacillaceae--1||f__Anaeromusaceae--1||f__Anaeromyxobacteraceae--2||f__Ancalomicrobiaceae--1||f__Azospirillaceae--1||f__B4-G1--1||f__Bacillaceae--1||f__Bacillaceae_B--1||f__Baltobacteraceae--1||f__Beijerinckiaceae--1||f__Brachyspiraceae--5||f__Brevibacillaceae--3||f__Burkholderiaceae--14||f__CAJPTX01--1||f__Caulobacteraceae--8||f__Chitinibacteraceae--1||f__Chromatiaceae--3||f__Chroococcidiopsidaceae--21||f__Clostridiaceae--2||f__DC0425bin3--1||f__DRMK01--1||f__Deinococcaceae--1||f__Desulfovibrionaceae--3||f__Desulfovirgulaceae--1||f__Desulfurivibrionaceae--1||f__Domibacillaceae--1||f__Enterobacteriaceae--1||f__Eubacteriaceae--1||f__Exiguobacteraceae--11||f__Ferrovaceae--1||f__Ferrovibrionaceae--2||f__GAS474--1||f__Gallaecimonadaceae--1||f__Gemmatimonadaceae--4||f__Geobacteraceae--1||f__Geothermobacteraceae--1||f__Haloarculaceae--2||f__Haloferacaceae--6||f__Halomonadaceae--1||f__Holophagaceae--2||f__JAACEH01--1||f__JAAYHZ01--1||f__JACPNS01--1||f__JACQYL01--1||f__JADFWU01--1||f__Lachnospiraceae--6||f__MBNT15--1||f__Magnetospirillaceae--3||f__Maricaulaceae--1||f__Methanoregulaceae--1||f__Methanosarcinaceae--6||f__Methyloligellaceae--1||f__Methylomonadaceae--1||f__Micromonosporaceae--4||f__Moritellaceae--1||f__Motilibacteraceae--1||f__Myxococcaceae--7||f__NBRC-103111--12||f__Natrialbaceae--2||f__Nostocaceae--44||f__Opitutaceae--1||f__Paenibacillaceae--10||f__Palsa-1178--1||f__Phormidesmiaceae--14||f__Phreatobacteraceae--2||f__Planococcaceae--2||f__Polyangiaceae--1||f__Pseudomonadaceae--9||f__Quadrisphaeraceae--1||f__RPPD01--1||f__Rhizobiaceae--9||f__Rhodanobacteraceae--1||f__Rhodobacteraceae--2||f__Rhodocyclaceae--3||f__Ruminococcaceae--1||f__SLAA01--1||f__Selenomonadaceae--2||f__Shewanellaceae--1||f__Sphingomonadaceae--13||f__Sporomusaceae--1||f__Steroidobacteraceae--3||f__Streptosporangiaceae--1||f__TH1-2--1||f__Thermaceae--1||f__Treponemataceae--3||f__UBA2197--1||f__UBA4486--1||f__UBA5368--1||f__UBA7239--1||f__UBA7541--1||f__UBA8363--1||f__UBA8932--1||f__UBA923--1||f__Vibrionaceae--2||f__WYBJ01--1||f__XYD2-FULL-50-16--1||f__Xanthobacteraceae--3||f__Xanthomonadaceae--3:capture_genus_counter=g__14-2--1||g__40CM-4-68-19--7||g__AC2028--1||g__Acetobacterium--1||g__Achromobacter--2||g__Acidoferrum--1||g__Actinoplanes--2||g__Agathobacter--1||g__Aliivibrio--1||g__Alkalispirochaeta--3||g__Allorhizobium--2||g__Allosphingosinicella--1||g__Anaeromusa--1||g__Anaeromyxobacter--1||g__Archangium_A--6||g__Aromatoleum--1||g__Aulosira--1||g__Azonexus--1||g__B1Sed10-166--1||g__BM304--1||g__Bacillus--1||g__Bacteroides_D--1||g__Bog-1181--1||g__Brachyspira--5||g__Bradyrhizobium--1||g__Brevibacillus--3||g__Burkholderia--1||g__CAIMXF01--1||g__CAIVHB01--1||g__CAIZDL01--1||g__CG2-30-66-27--1||g__Calidithermus--1||g__Caulobacter--3||g__Centipeda--2||g__Chlorogloeopsis--42||g__Chroogloeocystis--21||g__Clostridium_AK--1||g__Clostridium_J--1||g__Cohnella--1||g__Cystobacter--1||g__DRMK01--1||g__DSAR01--1||g__Dactylosporangium--1||g__Deinococcus--1||g__Desulfocurvus--1||g__Desulfofundulus_A--1||g__Dyella_B--1||g__Elarobacter--1||g__Exiguobacterium_A--11||g__FJAT-46582--1||g__FW300-bin19--1||g__Fen-1231--3||g__GAS474--1||g__Gallaecimonas--1||g__Geomonas--1||g__HA3dbin3--1||g__Haloarcula--2||g__Halobellus--2||g__Haloferax--1||g__Halomonas_B--1||g__Haloplanus--2||g__Halorubrum--1||g__Haloterrigena--1||g__Herbaspirillum--1||g__Holophaga--2||g__JAAYDY01--1||g__JAAYHZ01--1||g__JABFXC01--1||g__JACPKS01--1||g__JACPNS01--1||g__JACQYL01--1||g__JACRMN01--1||g__JADFWU01--1||g__JAEUJG01--1||g__JAEULV01--1||g__JAFKFH01--2||g__JAHJIQ01--1||g__Lysinibacillus--1||g__M0108--3||g__Maliponia--1||g__Maridesulfovibrio--1||g__Methanoregula--1||g__Methanosarcina--6||g__Methyloceanibacter--1||g__Methylomarinum--1||g__Microvirga--1||g__Mitsuaria--1||g__Moritella--1||g__Motilibacter--1||g__Mycoplana--1||g__Natrialba--1||g__Neorhizobium--1||g__Nodosilinea--14||g__Nostoc--1||g__Novosphingobium--3||g__Oceanicaulis--1||g__Paenibacillus--5||g__Paenibacillus_A--1||g__Paenibacillus_E--10||g__Paenibacillus_G--2||g__Paenibacillus_O--1||g__Palsa-1150--1||g__Palsa-881--4||g__Parasedimentitalea--1||g__Pelomonas--1||g__Phaeospirillum--3||g__Phenylobacterium--1||g__Phreatobacter--2||g__Planobispora--1||g__Planosporangium--1||g__Povalibacter--1||g__Pseudoduganella--2||g__Pseudomonas_E--9||g__Pseudorhodoferax--3||g__Quadrisphaera--1||g__RPPD01--1||g__RUG11977--1||g__Rahnella--1||g__Rhizobium--3||g__Rhodopseudomonas--2||g__Rossellomorea--1||g__Rubrivivax--1||g__Ruminiclostridium_E--1||g__SZUA-592--1||g__Saccharibacillus--2||g__Shewanella--1||g__Shinella--1||g__Silvimonas--1||g__Sinorhizobium--1||g__Solibacillus--1||g__Solidesulfovibrio--1||g__Sphingomonas--9||g__Spiro-10--1||g__Sporofaciens--1||g__Sporomusa--1||g__Steroidobacter_A--2||g__Terribacillus--1||g__Terricaulis--1||g__Treponema_D--2||g__UBA2197--1||g__UBA3402--1||g__UBA6669--1||g__UBA7239--1||g__UBA8363--1||g__VBDL01--1||g__Vibrio--1||g__WYBJ01--1||g__XYC1-FULL-56-13--1||g__Xanthomonas--2||g__Xanthomonas_A--1||g__Zoogloea--1:capture_order_counter=o__Acidoferrales--1||o__Actinomycetales--1||o__Anaeromusales--1||o__Azospirillales--1||o__B4-G1--1||o__Bacillales--1||o__Bacillales_A--2||o__Bacillales_B--2||o__Bacillales_D--1||o__Bacteroidales--1||o__Baltobacterales--1||o__Brachyspirales--5||o__Brevibacillales--3||o__Burkholderiales--20||o__Caulobacterales--10||o__Chromatiales--3||o__Clostridiales--2||o__Cyanobacteriales--65||o__DRMK01--1||o__DSM-27196--4||o__Deinococcales--2||o__Desulfobulbales--1||o__Desulfotomaculales--1||o__Desulfovibrionales--3||o__Desulfuromonadales--2||o__Enterobacterales--6||o__Eubacteriales--1||o__Exiguobacterales--11||o__FEN-1346--1||o__Ferrovibrionales--2||o__Gemmatimonadales--4||o__Geobacterales--1||o__Halobacteriales--10||o__Holophagales--2||o__JAAYHZ01--1||o__JACQYL01--1||o__Lachnospirales--6||o__MBNT15--1||o__Magnetococcales--3||o__Methanomicrobiales--1||o__Methanosarcinales--6||o__Methylacidiphilales--1||o__Methylococcales--1||o__Motilibacterales--1||o__Mycobacteriales--4||o__Myxococcales--16||o__Opitutales--1||o__Oscillospirales--1||o__PGYV01--1||o__Paenibacillales--22||o__Phormidesmiales--14||o__Polyangiales--1||o__Pseudomonadales--11||o__Rhizobiales--17||o__Rhodobacterales--2||o__Rhodospirillales--3||o__SZUA-6--1||o__Selenomonadales--2||o__Solirubrobacterales--1||o__Sphingomonadales--13||o__Sporomusales--1||o__Steroidobacterales--3||o__Streptosporangiales--1||o__Treponematales--4||o__UBA1018--1||o__UBA4486--1||o__UBA4802--1||o__XYD2-FULL-50-16--1||o__Xanthomonadales--4:capture_phylum_counter=p__Acidobacteriota--3||p__Actinobacteriota--8||p__Bacteroidota--1||p__Bdellovibrionota--1||p__Chloroflexota--1||p__Cyanobacteria--79||p__Deinococcota--2||p__Desulfobacterota--5||p__Desulfobacterota_E--1||p__Desulfobacterota_I--3||p__Eremiobacterota--1||p__Firmicutes--42||p__Firmicutes_A--11||p__Firmicutes_B--1||p__Firmicutes_C--4||p__Gemmatimonadota--4||p__Goldbacteria--1||p__Halobacteriota--17||p__Myxococcota--17||p__Planctomycetota--1||p__Proteobacteria--101||p__SAR324--1||p__Spirochaetota--15||p__Verrucomicrobiota--2:capture_species_counter=s__14-2 sp910585895--1||s__40CM-4-68-19 sp005879535--7||s__AC2028 sp016285265--1||s__Acetobacterium bakii--1||s__Achromobacter spanius_D--2||s__Acidoferrum typicum--1||s__Actinoplanes italicus--1||s__Actinoplanes tereljensis--1||s__Agathobacter sp017407605--1||s__Aliivibrio sp016764915--1||s__Alkalispirochaeta sp002313505--3||s__Allorhizobium sp900473745--1||s__Allorhizobium vitis_F--1||s__Allosphingosinicella sp004151485--1||s__Anaeromusa acidaminophila--1||s__Anaeromyxobacter sp000964525--1||s__Archangium_A sp903905455--6||s__Aromatoleum evansii--1||s__Aulosira sp002368195--1||s__Azonexus hydrophilus--1||s__B1Sed10-166 sp007126415--1||s__BM304 sp002868905--1||s__Bacillus safensis--1||s__Bacteroides_D periocalifornicus--1||s__Bog-1181 sp003159495--1||s__Brachyspira sp002379365--5||s__Bradyrhizobium guangzhouense--1||s__Brevibacillus borstelensis--1||s__Brevibacillus sp013284355--1||s__Brevibacillus sp018228725--1||s__Burkholderia pseudomultivorans--1||s__CAIMXF01 sp903845345--1||s__CAIVHB01 sp903893215--1||s__CAIZDL01 sp903931735--1||s__CG2-30-66-27 sp002279275--1||s__Calidithermus chliarophilus--1||s__Caulobacter sp000019145--1||s__Caulobacter sp013181195--1||s__Caulobacter vibrioides_A--1||s__Centipeda artemidis--2||s__Chlorogloeopsis fritschii--42||s__Chroogloeocystis siderophila--5||s__Chroogloeocystis sp000317555--16||s__Clostridium_AK pascui--1||s__Clostridium_J sp900548455--1||s__Cohnella sp004801405--1||s__Cystobacter fuscus--1||s__DRMK01 sp015490535--1||s__DSAR01 sp011046405--1||s__Dactylosporangium siamense--1||s__Deinococcus metalli--1||s__Desulfocurvus vexinensis--1||s__Desulfofundulus_A thermobenzoicus--1||s__Dyella_B sp903970555--1||s__Elarobacter pasteuri--1||s__Exiguobacterium_A acetylicum--1||s__Exiguobacterium_A sibiricum_A--2||s__Exiguobacterium_A sp001275385--1||s__Exiguobacterium_A sp004339505--6||s__Exiguobacterium_A undae--1||s__FJAT-46582 sp002797355--1||s__FW300-bin19 sp004297825--1||s__Fen-1231 sp003171215--1||s__Fen-1231 sp017881585--2||s__GAS474 sp900105685--1||s__Gallaecimonas xiamenensis--1||s__Geomonas anaerohicana--1||s__HA3dbin3 sp015228935--1||s__Haloarcula japonica--2||s__Halobellus ruber--2||s__Haloferax sp009674605--1||s__Halomonas_B pantelleriensis--1||s__Haloplanus rubicundus--2||s__Halorubrum kocurii--1||s__Haloterrigena salifodinae--1||s__Herbaspirillum sp000282135--1||s__Holophaga sp002297665--1||s__Holophaga sp002298155--1||s__JAAYDY01 sp016935955--1||s__JAAYHZ01 sp012744235--1||s__JABFXC01 sp013361745--1||s__JACPKS01 sp016186905--1||s__JACPNS01 sp016462645--1||s__JACQYL01 sp016208165--1||s__JACRMN01 sp016214955--1||s__JADFWU01 sp015234045--1||s__JAEUJG01 sp016794765--1||s__JAEULV01 sp016793065--1||s__JAFKFH01 sp017307375--2||s__JAHJIQ01 sp018823285--1||s__Lysinibacillus sp001278875--1||s__M0108 sp018435665--3||s__Maliponia aquimaris--1||s__Maridesulfovibrio sp004923195--1||s__Methanoregula sp015660885--1||s__Methanosarcina mazei--6||s__Methyloceanibacter superfactus--1||s__Methylomarinum sp006844585--1||s__Microvirga sp000739015--1||s__Mitsuaria sp001653795--1||s__Moritella sp000170855--1||s__Motilibacter rhizosphaerae--1||s__Mycoplana dimorpha--1||s__Natrialba taiwanensis--1||s__Neorhizobium sp003491345--1||s__Nodosilinea sp003017855--12||s__Nodosilinea sp015207525--2||s__Nostoc foliaceum_A--1||s__Novosphingobium fuchskuhlense--1||s__Novosphingobium sp002280675--1||s__Novosphingobium umbonatum--1||s__Oceanicaulis alexandrii--1||s__Paenibacillus brasilensis--1||s__Paenibacillus kribbensis--1||s__Paenibacillus sp000758585--2||s__Paenibacillus sp000758625--1||s__Paenibacillus_A panacisegetis--1||s__Paenibacillus_E alginolyticus--2||s__Paenibacillus_E chondroitinus_A--2||s__Paenibacillus_E phytorum--3||s__Paenibacillus_E sp001426375--2||s__Paenibacillus_E whitsoniae--1||s__Paenibacillus_G ehimensis--1||s__Paenibacillus_G validus--1||s__Paenibacillus_O humicus--1||s__Palsa-1150 sp003153495--1||s__Palsa-881 sp018241335--4||s__Parasedimentitalea sp002162795--1||s__Pelomonas sp003550215--1||s__Phaeospirillum sp903853455--3||s__Phenylobacterium sp016772415--1||s__Phreatobacter sp005160265--2||s__Planobispora longispora--1||s__Planosporangium mesophilum--1||s__Povalibacter uvarum--1||s__Pseudoduganella guangdongensis--1||s__Pseudoduganella sp001425265--1||s__Pseudomonas_E alkylphenolica_B--1||s__Pseudomonas_E fluorescens_X--1||s__Pseudomonas_E huaxiensis--1||s__Pseudomonas_E koreensis_C--1||s__Pseudomonas_E sp900585815--1||s__Pseudomonas_E syringae_Q--2||s__Pseudomonas_E trivialis--1||s__Pseudomonas_E vancouverensis--1||s__Pseudorhodoferax aquiterrae--3||s__Quadrisphaera sp900101335--1||s__RPPD01 sp016929065--1||s__RUG11977 sp016281275--1||s__Rahnella sp002951615--1||s__Rhizobium lentis--1||s__Rhizobium sp900466605--1||s__Rhizobium sp900472625--1||s__Rhodopseudomonas palustris_C--1||s__Rhodopseudomonas sp013377015--1||s__Rossellomorea sp005938125--1||s__Rubrivivax sp018240325--1||s__Ruminiclostridium_E sp017550775--1||s__SZUA-592 sp003250975--1||s__Saccharibacillus kuerlensis--1||s__Saccharibacillus sp002205895--1||s__Shewanella mangrovi--1||s__Shinella sp002364745--1||s__Silvimonas amylolytica--1||s__Sinorhizobium mexicanum--1||s__Solibacillus cecembensis--1||s__Solidesulfovibrio alcoholivorans--1||s__Sphingomonas sp011057975--7||s__Sphingomonas sp014334115--1||s__Sphingomonas sp900114095--1||s__Spiro-10 
```
