## Supplementary material for "Unveiling the hidden biodiversity of microbial chemoreceptor genes in the rare biosphere": MCPsignal_captured_gtdbr207.nw (part 167 of 1806)

```
sp001604405--1||s__Sporofaciens sp910584575--1||s__Sporomusa sphaeroides--1||s__Steroidobacter_A sp016790065--1||s__Steroidobacter_A sp016801985--1||s__Terribacillus saccharophilus_A--1||s__Terricaulis sp004634425--1||s__Treponema_D sp902772605--1||s__Treponema_D succinifaciens--1||s__UBA2197 sp002424625--1||s__UBA3402 sp910588505--1||s__UBA6669 sp016794625--1||s__UBA7239 sp016713115--1||s__UBA8363 sp015232645--1||s__VBDL01 sp014873965--1||s__Vibrio sonorensis--1||s__WYBJ01 sp009377585--1||s__XYC1-FULL-56-13 sp001783715--1||s__Xanthomonas cassavae--1||s__Xanthomonas melonis--1||s__Xanthomonas_A translucens--1||s__Zoogloea sp008011925--1:evalue_avg=4.966387313449555e-15:evalue_max=5.91e-13:evalue_min=2.73e-106:evalue_std=5.417688110421653e-14:evalue_sum=5.910000903004971e-13:gapopen_avg=0.23529411764705882:gapopen_max=6.0:gapopen_min=0.0:gapopen_std=0.7330674160611206:gapopen_sum=28.0:gtdb_class_counter=c__32-111--2||c__4572-55--6||c__AABM5-125-24--2||c__Acidobacteriae--2||c__Actinomycetia--1||c__Alphaproteobacteria--26||c__Anaeroferrophillalia--1||c__Anaerolineae--7||c__Aquicultoria--2||c__Archaeoglobi--18||c__Armatimonadia--1||c__BSN033--8||c__Bacilli--248||c__Bacteriovoracia--1||c__Blastocatellia--21||c__Brevinematia--2||c__CG2-30-40-21--3||c__CLD3--7||c__Calditrichia--9||c__Campylobacteria--6||c__Chlamydiia--1||c__Clostridia--4||c__Coriobacteriia--67||c__Cyanobacteriia--2097||c__DSM-4660--1||c__Desulfitobacteriia--44||c__Desulfobacteria--45||c__Desulfobulbia--11||c__Desulfotomaculia--1||c__Desulfovibrionia--4||c__Desulfuromonadia--46||c__E2--2||c__Elusimicrobia--2||c__GWE2-31-10--1||c__Gammaproteobacteria--154||c__Hydrothermia--2||c__J058--2||c__J088--1||c__JABWAT01--8||c__JACPDT01--2||c__JACPWU01--2||c__JACRDZ01--1||c__JADFXK01--3||c__JADGAW01--1||c__JAFGBW01--1||c__JAFGSJ01--3||c__JdFR-76--1||c__Koll11--49||c__Ktedonobacteria--27||c__Leptospirae--1||c__Limnochordia--33||c__MHYJ01--2||c__MSB-5A5--1||c__Magnetococcia--23||c__Methanocellia--2||c__Methanoliparia--4||c__Methanomethylicia--2||c__Methanosarcinia--18||c__Moduliflexia--9||c__Negativicutes--9||c__Nitrospinia--3||c__Nitrospiria--2||c__Omnitrophia--4||c__Ozemobacteria--2||c__Paceibacteria--1||c__Planctomycetia--1||c__Polyangia--2||c__QNDG01--25||c__RBG-13-61-14--2||c__Rhodothermia--2||c__SAR324--2||c__SBBH01--1||c__SZUA-365--2||c__Sericytochromatia--1||c__SpSt-956--1||c__Spirochaetia--452||c__Syntropharchaeia--1||c__Syntrophobacteria--2||c__Thermincolia--2||c__Thermodesulfovibrionia--51||c__Thermoproteia--3||c__UBA10199--2||c__UBA2214--1||c__UBA2242--1||c__UBA4802--8||c__UBA4882--1||c__UBA5214--1||c__UBA5301--1||c__UBA6191--10||c__UBA6911--4||c__UBA6919--2||c__UBA727--2||c__UBA7883--3||c__UBA9042--3||c__Verrucomicrobiae--6||c__WOR-1--3:gtdb_domain_counter=d__Archaea--50||d__Bacteria--3620:gtdb_family_counter=f__1-14-0-20-42-13--3||f__2-01-FULL-45-10--1||f__4572-55--4||f__AABM5-125-24--2||f__Alicyclobacillaceae--2||f__Alkalispirochaetaceae--4||f__Anaerolineaceae--3||f__Aneurinibacillaceae--4||f__Anoxybacillaceae--9||f__Archaeoglobaceae--18||f__B39-G2--1||f__B4-G1--1||f__B5-G15--1||f__BM002--2||f__BMS3Abin05--1||f__BMS3Bbin05--1||f__Bacillaceae_D--1||f__Bacillaceae_J--5||f__Bacillaceae_N--1||f__Bacteriovoracaceae--1||f__Balneolaceae--1||f__Brevibacillaceae--23||f__Bryobacteraceae--2||f__Bu52--1||f__Burkholderiaceae--7||f__CACIAM-69d--6||f__CADAEX01--4||f__CAISPN01--1||f__CAITUV01--2||f__CG2-30-40-21--2||f__Calditerricolaceae--1||f__Calditrichaceae--6||f__Capsulimonadaceae--1||f__Chamaesiphonaceae--20||f__Chitinibacteraceae--1||f__Chromatiaceae--44||f__Chromobacteriaceae--1||f__Chroococcidiopsidaceae--80||f__Coleofasciculaceae--140||f__Coxiellaceae--1||f__Cyanobacteriaceae--80||f__D1FN1-002--3||f__DHVEG-1--2||f__DRUE01--2||f__DSAB01--1||f__DSM-1321--5||f__DSM-18226--9||f__DSM-19205--4||f__DSM-27016--1||f__DSSU01--2||f__DTFT01--5||f__DTU010--25||f__DTU012--6||f__DTU087--1||f__Desertifilaceae--6||f__Desulfatiglandaceae--1||f__Desulfatirhabdiaceae--3||f__Desulfitobacteriaceae--29||f__Desulfobacteraceae--6||f__Desulfocapsaceae--4||f__Desulfococcaceae--25||f__Desulforegulaceae--1||f__Desulfosarcinaceae--1||f__Desulfovibrionaceae--4||f__Desulfovirgulaceae--1||f__Desulfurivibrionaceae--7||f__Desulfuromonadaceae--6||f__Devosiaceae--1||f__Dissulfurispiraceae--12||f__Domibacillaceae--3||f__Ectothiorhodospiraceae--3||f__Elainellaceae--105||f__Enterobacteriaceae--20||f__Exiguobacteraceae--20||f__FACHB-261--5||f__FACHB-46--2||f__FACHB-T130--9||f__FEB-12--1||f__GCA-002753745--19||f__GCA-2699105--1||f__GCA-2753255--1||f__GCF-001939115--2||f__GCF-002020875--2||f__GWB1-36-13--2||f__GWE2-31-10--1||f__GWF1-51-8--1||f__Geitlerinemaceae--60||f__Geitlerinemaceae_A--2||f__Geobacteraceae--8||f__Geopsychrobacteraceae--7||f__Geothermocultoraceae--1||f__Gloeobacteraceae--4||f__Gloeocapsaceae--9||f__Gloeomargaritaceae--8||f__Gomphosphaeriaceae--7||f__HTCC2089--1||f__Halobacillaceae--1||f__Halomonadaceae--40||f__Heliobacteriaceae--14||f__Ignisphaeraceae--2||f__J002--2||f__J004--3||f__J058--2||f__J088--1||f__JA-3-3Ab--14||f__JAABRE01--7||f__JAABTS01--1||f__JAADEO01--1||f__JAADGX01--1||f__JAAUTE01--5||f__JAAUTS01--1||f__JAAUUE01--2||f__JAAXUF01--2||f__JAAYFS01--1||f__JAAYZQ01--3||f__JAAZOP01--1||f__JABHNK01--1||f__JABLXN01--1||f__JABMQR01--1||f__JABMRT01--18||f__JABWAT01--8||f__JACPDT01--2||f__JACPRK01--5||f__JACPWG01--2||f__JACPWU01--2||f__JACQCE01--1||f__JACQRN01--1||f__JACQXZ01--1||f__JACQZM01--5||f__JACRBU01--2||f__JACRDR01--1||f__JACRDZ01--1||f__JACRGQ01--3||f__JACROP01--1||f__JACZKF01--1||f__JADFXK01--3||f__JADFYH01--1||f__JADFZT01--1||f__JADFZZ01--1||f__JADGAW01--1||f__JAENZW01--2||f__JAFGGP01--1||f__JAFGJP01--1||f__JAFGJZ01--2||f__JAFGRV01--16||f__JAFGSJ01--3||f__JAGODF01--2||f__JdFR-85--10||f__Ketobacteraceae--1||f__Kmv31--2||f__Kpj58rc--14||f__Ktedonobacteraceae--27||f__Kyrpidiaceae--2||f__LV9--5||f__Lachnospiraceae--1||f__Leptolyngbyaceae--91||f__Leptospiraceae--1||f__Magnetaquicoccaceae--19||f__Magnetobacteriaceae--4||f__Magnetococcaceae--1||f__Magnetomoraceae--2||f__Magnetospirillaceae--15||f__Methanocellaceae--2||f__Methanogasteraceae--1||f__Methanoliparaceae--4||f__Methanomethylicaceae--1||f__Methanosarcinaceae--17||f__Methylococcaceae--1||f__Methylomonadaceae--3||f__Microcoleaceae--81||f__Microcystaceae--53||f__Microcystaceae_A--57||f__Moduliflexaceae--7||f__NBRC-103111--52||f__Neosynechococcaceae--4||f__Nitrincolaceae--2||f__Nitrospinaceae--3||f__Nitrospiraceae--1||f__Nostocaceae--715||f__Opitutaceae--1||f__Oscillatoriaceae--17||f__Oscillatoriaceae_A--12||f__Ozemobacteraceae--2||f__PCC-7336--7||f__PCC-7407--1||f__PHET01--5||f__PWKH01--2||f__PWYM01--1||f__PXAI01--1||f__Paenibacillaceae--82||f__Phormidesmiaceae--126||f__Phormidiaceae_A--12||f__Planococcaceae--23||f__Polyangiaceae--1||f__Prochloraceae--11||f__Prochlorotrichaceae--17||f__Propionisporaceae--1||f__Pseudanabaenaceae--117||f__Pseudomonadaceae--6||f__Pseudopelobacteraceae--20||f__Pyrinomonadaceae--21||f__QMSL01--1||f__QNBC01--2||f__QNDG01--1||f__RBG-13-46-9--1||f__RPPD01--5||f__RPQK01--4||f__Rhizobiaceae--3||f__Rhodobacteraceae--1||f__Rhodocyclaceae--8||f__Rhodospirillaceae--4||f__Rubeoparvulaceae--1||f__Rubidibacteraceae--22||f__Ruminococcaceae--1||f__SB21--7||f__SBAY01--1||f__SIO1D9--3||f__SKK-01--9||f__SLCP01--8||f__SLND01--1||f__SURF-15--2||f__SW-4-49-11--1||f__SZUA-242--4||f__SZUA-474--1||f__SZUA-540--2||f__Salinispiraceae--2||f__Salisediminibacteriaceae--2||f__Sedimenticolaceae--2||f__Selenomonadaceae--2||f__Shewanellaceae--1||f__SpSt-956--1||f__Sphingomonadaceae--1||f__Spirochaetaceae_A--2||f__Spirochaetaceae_B--7||f__Spirulinaceae--25||f__Sporomusaceae--6||f__Streptosporangiaceae--1||f__Sulfuricellaceae--1||f__Sulfurospirillaceae--6||f__Synechococcaceae--4||f__Syntrophobotulaceae--1||f__Terasakiellaceae--1||f__Termitinemataceae--68||f__Thermodesulfovibrionaceae--7||f__Thermosynechococcaceae--49||f__Thioalkalivibrionaceae--1||f__Thiohalomonadaceae--3||f__Thiomicrospiraceae--1||f__Treponemataceae--322||f__Trichloromonadaceae--2||f__UB4802--2||f__UBA10199--1||f__UBA11320--2||f__UBA11358--1||f__UBA1163--8||f__UBA12059--7||f__UBA1268--1||f__UBA1321--1||f__UBA1546--2||f__UBA2279--34||f__UBA2337--4||f__UBA2595--2||f__UBA3086--2||f__UBA4045--1||f__UBA4882--1||f__UBA5214--1||f__UBA5550--2||f__UBA5603--1||f__UBA6249--1||f__UBA6898--7||f__UBA6902--2||f__UBA8363--2||f__UBA8932--4||f__UBA9042--1||f__UBA912--7||f__UBA9159--1||f__UBA9216--4||f__UBA9959--1||f__VGJW01--1||f__VGSZ01--2||f__WFZT01--2||f__WYBJ01--2||f__WYZ-LMO8--1||f__XYC2-FULL-37-10--1||f__XYC2-FULL-46-14--2||f__Xenococcaceae--94||f__YD0425bin51--4||f__Zgenome-0027--1:gtdb_genus_counter=g__1-14-0-20-42-13--2||g__1109--2||g__18JY21-1--1||g__42-54-T18--1||g__4572-104--1||g__4572-55--4||g__Acaryochloris--13||g__Acidovorax_C--2||g__Aetokthonos--5||g__Alicyclobacillus_A--1||g__Aliterella--26||g__Alkalicoccus--2||g__Alkalihalobacillus_A--1||g__Alkalispirochaeta--4||g__Allochromatium--5||g__Allorhizobium--1||g__Amazonocrinis--16||g__Anabaena--15||g__Anabaenopsis--9||g__Anaerobacterium--1||g__Anaerolinea--1||g__Aneurinibacillus--4||g__Anoxybacillus--9||g__Anthocerotibacter--3||g__Aphanocapsa_B--1||g__Aphanothece_B--4||g__Archaeoglobus--5||g__Archaeoglobus_A--3||g__Archaeoglobus_B--1||g__Atlanticothrix--2||g__Aulosira--56||g__Aurora--2||g__B134-G9--1||g__B3-G16--1||g__B39-G2--1||g__B5-G16--1||g__BM002--1||g__BM509--1||g__BMS3ABIN06--1||g__BMS3Abin05--1||g__BMS3Abin08--2||g__BMS3Bbin05--1||g__BMS3Bbin07--5||g__BOG-944--1||g__BS750m-G21--1||g__BS750m-G79--1||g__Bacillus_AD--4||g__Bacillus_AV--1||g__Bacillus_BE--1||g__Bacillus_BN--1||g__Bacillus_BX--1||g__Brasilonema--42||g__Brevibacillus--20||g__Bu33--1||g__Bu52--1||g__Buttiauxella--10||g__CACIAM-69d--6||g__CADCWO01--1||g__CADDYT01--1||g__CADDZH01--1||g__CAG-353--1||g__CAIJHQ01--2||g__CAIJMU01--4||g__CAILNX01--2||g__CAIMPC01--1||g__CAIPTY01--3||g__CAISPN01--1||g__CAITUV01--2||g__CAIXAA01--1||g__CAIYCT01--1||g__CAIYYW01--1||g__CAJANL01--1||g__CCP2--4||g__CCP5--1||g__CCY15215--4||g__CEB3--1||g__CF-113--1||g__CF-154--1||g__CFH-S0501--1||g__CG2-30-40-21--2||g__CG2-30-54-10--1||g__CTSoil-075--1||g__Calditerricola--1||g__Caldithrix--2||g__Calidifontibacillus--5||g__Calothrix--48||g__Calothrix_A--3||g__Caryophanon--2||g__Chamaesiphon--8||g__Chlorogloea--4||g__Chlorogloeopsis--7||g__Chroococcidiopsis--12||g__Chroococcus--9||g__Chroogloeocystis--15||g__Citrobacter--8||g__Cohnella--7||g__Coleofasciculus--6||g__Crinalium--3||g__Crocosphaera--22||g__Cuspidothrix--2||g__Cyanobacterium--18||g__Cyanothece--5||g__Cylindrospermum--9||g__Cytobacillus--6||g__D1FN1-002--2||g__DRER01--1||g__DRQG01--1||g__DRUE01--1||g__DRVL01--1||g__DSAP01--2||g__DSCM01--1||g__DSDT01--1||g__DSOI01--1||g__DSPX01--2||g__DSQW01--1||g__DSRU01--2||g__DSSC01--2||g__DSSU01--2||g__DSYU01--1||g__DTFT01--3||g__DTGX01--2||g__DTU010--4||g__DTU012--5||g__DUPA01--1||g__DVEB01--1||g__DVED01--6||g__DVEF01--4||g__DVEG01--2||g__DYL19--2||g__Dactylopiibacterium--1||g__Dendronalium--10||g__Desertifilum--1||g__Desulfamplus--4||g__Desulfatitalea--1||g__Desulfitobacterium--5||g__Desulfitobacterium_A--1||g__Desulfobacterium_A--1||g__Desulfobacterium_B--1||g__Desulfofundulus_A--1||g__Desulfonema--3||g__Desulfonema_B--1||g__Desulforegula--1||g__Desulforhopalus--1||g__Desulfosporosinus--21||g__Desulfuromonas--5||g__Devosia_A--1||g__Dichloromethanomonas--1||g__Dictyobacter--6||g__Dissulfurispira--1||g__Dolichospermum--33||g__EMTCatB1--2||g__ESFC-1--2||g__Elainella--13||g__Exiguobacterium_A--20||g__FACHB-1237--2||g__FACHB-1375--5||g__FACHB-1406--2||g__FACHB-1407--2||g__FACHB-152--6||g__FACHB-261--5||g__FACHB-36--5||g__FACHB-40--2||g__FACHB-46--2||g__FACHB-68--6||g__FACHB-8--4||g__FACHB-800--3||g__FACHB-831--1||g__FACHB-886--7||g__FACHB-SPT15--7||g__FACHB-T130--6||g__FJAT-46582--2||g__Fen-1308--2||g__Fen-1467--1||g__Ferroglobus--1||g__Fischerella--62||g__Formivibrio--1||g__Fortiea--9||g__GCA-002050365--2||g__GCA-002282575--1||g__GCA-2634385--1||g__GCA-2699105--1||g__GCA-2732805--1||g__GCA-2748425--1||g__GCA-2753465--5||g__GCA-2753745--11||g__GCF-001939115--2||g__GW-Nitrospira-1--1||g__GWB1-36-13--2||g__GWC2-42-7--1||g__GWE2-31-10--1||g__GWF1-51-8--1||g__Geitlerinema--9||g__Geminocystis--29||g__Geoanaerobacter--2||g__Geoglobus--3||g__Geomesophilobacter--2||g__Geomonas--2||g__Geopsychrobacter--2||g__Geothermocultor--1||g__Giesbergeria--2||g__Glo-13--1||g__Gloeocapsa--9||g__Gloeocapsopsis--15||g__Gloeomargarita--4||g__Gloeothece--9||g__Gomphosphaeria--7||g__HCHbin5--3||g__HT-58-2--4||g__Halochromatium--1||g__Halomicronema--3||g__Halomicronema_B--1||g__Halomonas--34||g__Halothece--19||g__Hassallia--17||g__Heliobacillus--2||g__Heliobacterium--2||g__Heliomicrobium--7||g__Heliophilum--1||g__Heliorestis--2||g__Hormoscilla--3||g__Humidesulfovibrio--1||g__Hydrococcus--17||g__Hyella--29||g__Hylemonella--1||g__Imhoffiella--1||g__Iningainema--7||g__J002--2||g__J004--2||g__J058--1||g__J088--1||g__JA-3-3Ab--6||g__JAABRE01--7||g__JAABRU01--2||g__JAABSP01--4||g__JAABSQ01--1||g__JAABTD01--10||g__JAABTE01--4||g__JAABTS01--1||g__JAADGX01--1||g__JAADHP01--1||g__JAADIE01--1||g__JAAFHZ01--3||g__JAAFJU01--5||g__JAALKG01--3||g__JAANAU01--7||g__JAAUOP01--8||g__JAAUOQ01--11||g__JAAUOZ01--5||g__JAAUPA01--3||g__JAAUPO01--2||g__JAAUQI01--2||g__JAAUQQ01--6||g__JAAURB01--2||g__JAAURS01--2||g__JAAUSA01--10||g__JAAUSF01--6||g__JAAUSG01--4||g__JAAUSV01--3||g__JAAUTE01--5||g__JAAUTJ01--6||g__JAAUTN01--12||g__JAAUTY01--4||g__JAAUUE01--2||g__JAAUUJ01--4||g__JAAUUM01--4||g__JAAXWY01--2||g__JAAYFS01--1||g__JAAYMS01--1||g__JAAYMV01--1||g__JAAYNH01--1||g__JAAYRF01--1||g__JAAYRO01--1||g__JAAYUK01--2||g__JAAYZZ01--1||g__JAAZLA01--1||g__JAAZLQ01--2||g__JAAZOP01--1||g__JABFGF01--1||g__JABHNK01--1||g__JABMQY01--1||g__JABMRT01--2||g__JABWAT01--4||g__JABWBZ01--4||g__JABWCP01--3||g__JACAEX01--1||g__JACDAE01--2||g__JACDNV01--1||g__JACMIX01--1||g__JACMLN01--3||g__JACOUC01--1||g__JACOUT01--1||g__JACPDT01--2||g__JACPFJ01--4||g__JACPRK01--5||g__JACPWG01--1||g__JACPWU01--1||g__JACQCE01--1||g__JACQEX01--1||g__JACQRN01--1||g__JACQWT01--1||g__JACQWU01--1||g__JACQXD01--1||g__JACQXZ01--1||g__JACQZM01--5||g__JACRAV01--1||g__JACRBU01--2||g__JACRCG01--9||g__JACRDR01--1||g__JACRFY01--1||g__JACRGR01--2||g__JACRHH01--1||g__JACRIP01--1||g__JACROP01--1||g__JACVSF01--5||g__JACYLR01--4||g__JACYLU01--6||g__JACYMB01--1||g__JACYME01--1||g__JACZKF01--1||g__JADFWS01--2||g__JADFXI01--3||g__JADFXJ01--3||g__JADFXK01--3||g__JADFXL01--1||g__JADFXP01--1||g__JADFXQ01--3||g__JADFXT01--4||g__JADFYD01--1||g__JADFYE01--5||g__JADFYG01--1||g__JADFYH01--1||g__JADFYS01--2||g__JADFZT01--1||g__JADFZZ01--1||g__JADGAV01--1||g__JADGAW01--1||g__JADGBB01--3||g__JADGBD01--2||g__JADGBH01--4||g__JADGBR01--1||g__JADGDA01--1||g__JADHTQ01--1||g__JADIIM01--2||g__JAEINK01--1||g__JAENZW01--2||g__JAFAVL01--12||g__JAFDVJ01--4||g__JAFGAX01--2||g__JAFGCO01--6||g__JAFGDT01--1||g__JAFGEX01--3||g__JAFGGN01--5||g__JAFGGP01--1||g__JAFGHO01--1||g__JAFGIA01--3||g__JAFGJP01--1||g__JAFGJZ01--2||g__JAFGKU01--1||g__JAFGKZ01--1||g__JAFGRV01--10||g__JAFGRY01--1||g__JAFGSB01--1||g__JAFGSJ01--3||g__JAFGSW01--3||g__JAFGWI01--4||g__JAFGXL01--1||g__JAFLBE01--4||g__JAFZMK01--2||g__JAGFXI01--1||g__JAGODF01--2||g__JAGOJP01--1||g__JAGXQV01--1||g__JAGXSC01--2||g__JAGXSG01--2||g__JAHIQC01--2||g__JAHIZC01--1||g__JAHJAA01--3||g__JAHJIY01--1||g__JSC-12--6||g__Kamptonema--2||g__Kmv31--2||g__Kosakonia--2||g__Ktedonobacter--4||g__Ktedonosporobacter--1||g__Kurthia--1||g__Kyrpidia--2||g__LEGE-06147--1||g__LEGE-07092--5||g__LEGE-11467--6||g__LEGE-XX443--3||g__LW23--1||g__Lacrimispora--1||g__Lamprocystis--6||g__Leptolyngbya--28||g__Leptolyngbya_A--9||g__Leptothoe--39||g__Limnospira--2||g__Limnothrix--19||g__Lusitaniella--2||g__Lyngbya--11||g__Lysinibacillus--16||g__M0108--2||g__M55B154--2||g__M55B182--1||g__M5B4--4||g__MUGG01--7||g__MYbin3--2||g__Magnetaquicoccus--6||g__Magnetococcus--1||g__Magnetomorum--2||g__Magnetospirillum--2||g__Malonomonas--3||g__Marichromatium--2||g__Marinospirillum--6||g__Mastigocladopsis--5||g__Mastigocoleus--5||g__Merismopedia--6||g__Metalysinibacillus--3||g__Methanocella_A--2||g__Methanococcoides--3||g__Methanogaster--1||g__Methanohalophilus--1||g__Methanoliparum--1||g__Methanolliviera--3||g__Methanosarcina--13||g__Methanosuratus--1||g__Methylobacter_A--1||g__Methylogaea--1||g__Methylovulum--2||g__Microcoleus--37||g__Microcystis--14||g__Moduliflexus--3||g__Moorea--59||g__Myxacorys--4||g__Myxosarcina--4||g__NORP233--1||g__NaphS2--1||g__Neosynechococcus--4||g__Niallia--2||g__Nitrincola--2||g__Nitronauta--1||g__Nodosilinea--47||g__Nodularia--17||g__Nostoc--144||g__Nostoc_B--14||g__O-77--6||g__OLB17--9||g__Oceanispirochaeta--2||g__Oculatella--7||g__Okeania--13||g__Omnitrophus_A--2||g__Oricola--2||g__Oryzomonas--1||g__Oscillatoria--6||g__Oxynema--3||g__PALSA-1316--2||g__PCC-10605--5||g__PCC-10802--4||g__PCC-6312--3||g__PCC-6406--1||g__PCC-6802--4||g__PCC-7336--7||g__PCC-7367--5||g__PCC-7407--1||g__PCC-7502--1||g__PCC-9228--2||g__PCC7113--19||g__PHET01--2||g__PLLO--1||g__PNNM01--1||g__PWKH01--2||g__PWVH01--1||g__PWYM01--1||g__PXDG01--1||g__PXDR01--1||g__Paenibacillus--2||g__Paenibacillus_A--13||g__Paenibacillus_AI--1||g__Paenibacillus_B--34||g__Paenibacillus_C--14||g__Paenibacillus_D--1||g__Paenibacillus_E--47||g__Paenibacillus_G--2||g__Paenibacillus_I--1||g__Paenibacillus_J--1||g__Paenibacillus_S--1||g__Paenibacillus_T--3||g__Paenibacillus_Z--2||g__Paludibacterium--1||g__Pantanalinema--1||g__Pararhodospirillum--2||g__Pelovirga--1||g__Phaeospirillum--7||g__Phormidesmis--19||g__Phormidesmis_A--3||g__Phormidium--2||g__Phormidium_A--28||g__Phormidium_B--4||g__Planktothricoides--3||g__Planktothrix--10||g__Planobispora--1||g__Pleurocapsa--36||g__Pontibacillus--1||g__Prochloron--11||g__Prochlorothrix--3||g__Propionivibrio--2||g__Pseudanabaena--95||g__Pseudodesulfuromonas--1||g__Pseudomonas_C--3||g__Pseudopelobacter--1||g__QMWT01--2||g__QNBC01--2||g__QQUY01--4||g__QS-4-48-99--1||g__QWPN01--1||g__QXHL01--1||g__RAAP-1--3||g__RBG-16-49-21--1||g__RBG-16-49-23--2||g__RCC1774--3||g__RDXV01--6||g__RDYJ01--5||g__RDYZ01--11||g__RECH01--4||g__RGIG1711--4||g__RGIG9060--2||g__RPPD01--2||g__RPQK01--4||g__RPRC01--2||g__RSF151--1||g__Raphidiopsis--3||g__Rhabdochromatium--1||g__Rhodoferax--1||g__Richelia--3||g__Rippkaea--13||g__Rivularia--35||g__Romeria--1||g__Roseofilum--2||g__Rubeoparvulum--1||g__Rubidibacter--2||g__S146-64--1||g__SBAY01--1||g__SCSIO-07484--2||g__SCTL01--1||g__SIO1A7--1||g__SIO1D9--3||g__SIO1E4--3||g__SIO2C1--20||g__SIO3C6--21||g__SIO3F2--2||g__SIO4C1--2||g__SKKZ01--2||g__SKVS01--2||g__SLCP01--3||g__SLDE01--1||g__SLDG01--1||g__SLPV01--1||g__SM1-50--2||g__SURF-15--2||g__SXVE01--2||g__SYLY01--1||g__SZUA-242--3||g__SZUA-368--1||g__SZUA-370--1||g__SZUA-423--1||g__SZUA-474--1||g__SZUA-540--2||g__Saccharibacillus--4||g__Selenomonas--1||g__Shewanella--1||g__Snowella--3||g__Solidesulfovibrio--1||g__SpSt-956--1||g__Sphaerospermopsis--5||g__Sphaerospermopsis_A--3||g__Sphingomonas--1||g__Spiro-10--1||g__Spirochaeta_A--2||g__Spirochaeta_F--4||g__Spirulina--6||g__Spirulina_A--3||g__Sporomusa--6||g__Sporosarcina--1||g__Stanieria--18||g__Stenomitos--9||g__Stigonema--10||g__Sulfurospirillum--6||g__Symbiobacter--1||g__Synechococcus--4||g__Synechococcus_A--3||g__Synechocystis--15||g__Tateyamaria--1||g__Telmatospirillum--3||g__Tengunoibacter--1||g__Terasakiella--1||g__Termitinema--4||g__Thauera--2||g__Thermochromatium--1||g__Thermodesulfovibrio--7||g__Thermogemmatispora--4||g__Thermosporothrix--1||g__Thermosynechococcus--16||g__Thioalkalivibrio--1||g__Thiobaca--1||g__Thiocapsa--8||g__Thiodictyon--7||g__Thiohalocapsa--1||g__Thiopontia--2||g__Thiopseudomonas--3||g__Thiorhodococcus--3||g__Thiorhodospira--3||g__Thiorhodovibrio--2||g__Thiorhodovibrio_B--3||g__Thiospirochaeta--4||g__Tolypothrix_A--34||g__Tolypothrix_B--18||g__Treponema_D--293||g__Treponema_F--2||g__Treponema_H--6||g__Trichlorobacter--2||g__Trichloromonas--2||g__Trichodesmium--4||g__Trichormus--36||g__Trichormus_B--2||g__UBA10015--1||g__UBA10199--1||g__UBA11153--3||g__UBA11320--2||g__UBA11361--3||g__UBA11371--3||g__UBA1163--3||g__UBA12037--1||g__UBA12059--6||g__UBA1240--18||g__UBA1546--1||g__UBA2033--1||g__UBA2184--2||g__UBA2270--3||g__UBA2272--3||g__UBA2279--4||g__UBA2286--8||g__UBA2357--1||g__UBA2664--1||g__UBA3086--2||g__UBA3796--1||g__UBA3910--1||g__UBA4045--1||g__UBA4882--1||g__UBA4996--2||g__UBA5123--2||g__UBA5214--1||g__UBA5420--11||g__UBA5628--1||g__UBA6100--6||g__UBA6170--1||g__UBA6898--3||g__UBA7455--1||g__UBA7524--1||g__UBA7930--5||g__UBA8156--4||g__UBA8363--2||g__UBA8687--2||g__UBA912--2||g__UBA9159--1||g__UBA9216--3||g__UBA9959--1||g__UBA999--4||g__ULC077BIN1--2||g__VGIO01--1||g__VGIQ01--1||g__VGJY01--1||g__VGSZ01--1||g__Vecturithrix--3||g__WFZT01--2||g__WJIP01--1||g__WMHbin3--3||g__WQTU01--4||g__WQXQ01--51||g__WRDS01--1||g__WRIV01--6||g__WSXY01--2||g__WVIC01--2||g__WYBJ01--2||g__WYZ-LMO2--4||g__WYZ-LMO8--1||g__XYB12-FULL-50-7--2||g__XYC2-FULL-37-10--1||g__XYC2-FULL-46-14--1||g__Xenococcus--6||g__Zgenome-0002--1:gtdb_order_counter=o__1-14-0-20-42-13--3||o__2-01-FULL-45-10--1||o__4572-55--4||o__AABM5-125-24--2||o__ANME-1--1||o__Acetivibrionales--2||o__Alicyclobacillales--2||o__Anaeroferrophillales--1||o__Anaerolineales--3||o__Aneurinibacillales--4||o__Archaeoglobales--18||o__Armatimonadales--1||o__B4-G1--1||o__BM002--2||o__BSN033--8||o__Bacillales--9||o__Bacillales_A--23||o__Bacillales_B--17||o__Bacillales_C--5||o__Bacillales_D--2||o__Bacillales_H--3||o__Bacteriovoracales--1||o__Balneolales--2||o__Brevibacillales--23||o__Brevinematales--2||o__Bryobacterales--2||o__Bu52--1||o__Burkholderiales--20||o__CACIAM-69d--6||o__CADAEX01--4||o__CAIXZC01--2||o__CG2-30-40-21--3||o__Calditerricolales--1||o__Calditrichales--9||o__Campylobacterales--6||o__Chlamydiales--1||o__Chromatiales--46||o__Coxiellales--1||o__Cyanobacteriales--1530||o__DHVEG-1--2||o__DRWM01--1||o__DSM-27196--6||o__DSSB01--1||o__DTU010--32||o__DTU087--1||o__Desulfatiglandales--1||o__Desulfitobacteriales--30||o__Desulfobacterales--45||o__Desulfobulbales--11||o__Desulfotomaculales--1||o__Desulfovibrionales--4||o__Desulfuromonadales--18||o__Ectothiorhodospirales--4||o__Elainellales--105||o__Elusimicrobiales--1||o__Enterobacterales--21||o__Exiguobacterales--20||o__FACHB-261--5||o__FACHB-46--2||o__GCF-001939115--2||o__GCF-002020875--2||o__GIF10--1||o__GN15--1||o__GWB1-36-13--2||o__GWE2-31-10--1||o__Geobacterales--28||o__Geothermocultorales--1||o__Gloeobacterales--9||o__Gloeomargaritales--8||o__Heliobacteriales--14||o__Izemoplasmatales--1||o__J002--2||o__J058--2||o__J088--1||o__JAAYZQ01--3||o__JABMQR01--1||o__JABMRN01--1||o__JABWAT01--8||o__JACPDT01--2||o__JACPRK01--10||o__JACPWU01--2||o__JACQCE01--1||o__JACRDZ01--1||o__JACRGQ01--3||o__JADFXK01--3||o__JADGAW01--1||o__JAFGGP01--1||o__JAFGJP01--1||o__JAFGSJ01--3||o__JC444--4||o__JdFR-76--1||o__Ktedonobacterales--27||o__Kyrpidiales--2||o__Lachnospirales--1||o__Leptolyngbyales--91||o__Leptospirales--1||o__Magnetococcales--23||o__Methanocellales--2||o__Methanoliparales--4||o__Methanomethylicales--1||o__Methanosarcinales--18||o__Methylacidiphilales--2||o__Methylococcales--4||o__Moduliflexales--9||o__Neosynechococcales--4||o__Nezhaarchaeales--1||o__Nitrospinales--3||o__Nitrospirales--1||o__OPB41--67||o__Omnitrophales--4||o__Opitutales--1||o__Oscillospirales--1||o__Ozemobacterales--2||o__PCC-7336--21||o__PCC-7407--1||o__PCC-9006--17||o__PWKH01--2||o__PWYM01--1||o__Paenibacillales--135||o__Pedosphaerales--3||o__Phormidesmiales--126||o__Pirellulales--1||o__Polyangiales--1||o__Propionisporales--1||o__Pseudanabaenales--117||o__Pseudomonadales--50||o__Pyrinomonadales--21||o__QMSL01--1||o__QNBC01--2||o__QNDG01--25||o__RBG-13-61-14--2||o__RPQK01--4||o__Rhizobiales--4||o__Rhodobacterales--1||o__Rhodospirillales--20||o__Rubeoparvulales--1||o__S15B-MN24--1||o__SAR324--2||o__SB21--7||o__SBBH01--1||o__SKK-01--9||o__SLND01--1||o__SW-4-49-11--1||o__SZUA-242--4||o__SZUA-365--2||o__SZUA-6--21||o__Selenomonadales--2||o__SpSt-956--1||o__Sphingomonadales--1||o__Spirochaetales_A--2||o__Spirochaetales_E--11||o__Sporomusales--6||o__Streptosporangiales--1||o__Sulfolobales--2||o__Synechococcales--4||o__Thermincolales--2||o__Thermodesulfovibrionales--44||o__Thermosynechococcales--49||o__Thiohalomonadales--3||o__Thiomicrospirales--1||o__Treponematales--401||o__UBA10015--33||o__UBA10199--1||o__UBA1063--2||o__UBA1565--1||o__UBA2214--1||o__UBA2242--1||o__UBA3085--1||o__UBA4802--8||o__UBA4882--1||o__UBA5214--1||o__UBA6902--3||o__UBA727--2||o__UBA9042--1||o__WSZJ01--2||o__XYC2-FULL-46-14--3:gtdb_phylum_counter=p__4572-55--6||p__AABM5-125-24--2||p__Acidobacteriota--27||p__Actinobacteriota--70||p__Armatimonadota--1||p__Bacteroidota--12||p__Bdellovibrionota--1||p__CLD3--7||p__CSSED10-310--3||p__Calditrichota--9||p__Campylobacterota--6||p__Chlamydiota--1||p__Chloroflexota--34||p__Cyanobacteria--2098||p__Desulfobacterota--116||p__Desulfobacterota_C--1||p__Desulfobacterota_I--4||p__Elusimicrobiota--3||p__Eremiobacterota--3||p__Firmicutes--248||p__Firmicutes_A--4||p__Firmicutes_B--47||p__Firmicutes_C--9||p__Firmicutes_G--35||p__Halobacteriota--43||p__J088--1||p__JACPWU01--2||p__JACRDZ01--1||p__JAFGBW01--1||p__JdFR-76--1||p__KSB1--1||p__Margulisbacteria--3||p__Marinisomatota--1||p__Moduliflexota--9||p__Myxococcota--7||p__Nitrospinota--7||p__Nitrospirota--53||p__Omnitrophota--53||p__Patescibacteria--1||p__Planctomycetota--6||p__Proteobacteria--203||p__QNDG01--25||p__RBG-13-61-14--2||p__Riflebacteria--2||p__SAR324--2||p__Spirochaetota--466||p__Thermoplasmatota--2||p__Thermoproteota--5||p__UBA10199--2||p__UBA9089--3||p__UBP17--10||p__Verrucomicrobiota--6||p__WOR-3--4||p__Zixibacteria--1:gtdb_species_counter=s__1-14-0-20-42-13 sp002796125--2||s__1109 sp001028815--1||s__1109 sp012521465--1||s__18JY21-1 sp004344915--1||s__42-54-T18 sp002162955--1||s__4572-104 sp002084435--1||s__4572-55 sp002084765--4||s__Acaryochloris marina--3||s__Acaryochloris marina_A--3||s__Acaryochloris sp000238775--3||s__Acaryochloris sp012030735--2||s__Acaryochloris sp012034865--2||s__Acidovorax_C caeni--1||s__Acidovorax_C sp001725235--1||s__Aetokthonos hydrillicola--5||s__Alicyclobacillus_A contaminans--1||s__Aliterella atlantica--6||s__Aliterella sp000332075--5||s__Aliterella sp003003885--6||s__Aliterella sp013698215--6||s__Aliterella sp905479905--3||s__Alkalicoccus sp006965545--2||s__Alkalihalobacillus_A sp007293315--1||s__Alkalispirochaeta sp007117185--3||s__Alkalispirochaeta sp007695175--1||s__Allochromatium humboldtianum--1||s__Allochromatium palmeri--1||s__Allochromatium tepidum--1||s__Allochromatium vinosum--1||s__Allochromatium warmingii--1||s__Allorhizobium vitis_D--1||s__Amazonocrinis nigriterrae--6||s__Amazonocrinis sp002368335--5||s__Amazonocrinis sp017164015--5||s__Anabaena cylindrica--3||s__Anabaena lutea--3||s__Anabaena sp000332135--3||s__Anabaena sp001858025--3||s__Anabaena variabilis_A--3||s__Anabaenopsis sp000316625--2||s__Anabaenopsis sp003990705--3||s__Anabaenopsis sp015207705--4||s__Anaerobacterium chartisolvens--1||s__Anaerolinea thermophila--1||s__Aneurinibacillus aneurinilyticus--1||s__Aneurinibacillus migulanus--2||s__Aneurinibacillus soli--1||s__Anoxybacillus ayderensis--1||s__Anoxybacillus flavithermus--1||s__Anoxybacillus flavithermus_E--1||s__Anoxybacillus flavithermus_G--1||s__Anoxybacillus gonensis--1||s__Anoxybacillus mongoliensis--1||s__Anoxybacillus pushchinoensis--1||s__Anoxybacillus tengchongensis--1||s__Anoxybacillus thermarum--1||s__Anthocerotibacter panamensis--3||s__Aphanocapsa_B montana--1||s__Aphanothece_B sacrum--4||s__Archaeoglobus fulgidus--1||s__Archaeoglobus fulgidus_A--1||s__Archaeoglobus sp002507545--2||s__Archaeoglobus sp016757965--1||s__Archaeoglobus_A sp002011215--1||s__Archaeoglobus_A sp002011235--2||s__Archaeoglobus_B profundus--1||s__Atlanticothrix silvestris--2||s__Aulosira anomala_A--4||s__Aulosira brevissima--4||s__Aulosira carnea--4||s__Aulosira diplosiphon--4||s__Aulosira linckia_A--4||s__Aulosira membranacea--4||s__Aulosira sp002154695--4||s__Aulosira sp002154725--5||s__Aulosira sp002368175--5||s__Aulosira sp002368195--5||s__Aulosira sp011769525--4||s__Aulosira sp014697075--5||s__Aulosira tenue--4||s__Aurora vandensis--2||s__B134-G9 sp003644505--1||s__B3-G16 sp003649665--1||s__B39-G2 sp003661185--1||s__B5-G16 sp003662995--1||s__BM002 sp002899795--1||s__BM509 sp002869695--1||s__BMS3ABIN06 sp011040095--1||s__BMS3Abin05 sp013151735--1||s__BMS3Abin08 sp002897935--1||s__BMS3Abin08 sp015485235--1||s__BMS3Bbin05 sp002897855--1||s__BMS3Bbin07 sp002898135--1||s__BMS3Bbin07 sp003232715--1||s__BMS3Bbin07 sp011051565--1||s__BMS3Bbin07 sp013152195--1||s__BMS3Bbin07 sp013152485--1||s__BOG-944 sp003134215--1||s__BS750m-G21 sp016783605--1||s__BS750m-G79 sp016782445--1||s__Bacillus_AD endoradicis--1||s__Bacillus_AD faecalis--1||s__Bacillus_AD massilioanorexius--1||s__Bacillus_AD massiliogorillae--1||s__Bacillus_AV solimangrovi--1||s__Bacillus_BE massilionigeriensis--1||s__Bacillus_BN tepidiphilus--1||s__Bacillus_BX ectoiniformans--1||s__Brasilonema bromeliae--5||s__Brasilonema octagenarum--8||s__Brasilonema sp012031965--8||s__Brasilonema sp012912105--5||s__Brasilonema sp017982655--7||s__Brasilonema tolypothrichoides--9||s__Brevibacillus antibioticus--1||s__Brevibacillus borstelensis--1||s__Brevibacillus brevis--2||s__Brevibacillus brevis_C--2||s__Brevibacillus brevis_D--1||s__Brevibacillus centrosporus--1||s__Brevibacillus formosus--1||s__Brevibacillus fortis--1||s__Brevibacillus fulvus--1||s__Brevibacillus parabrevis--1||s__Brevibacillus porteri--1||s__Brevibacillus reuszeri--1||s__Brevibacillus reuszeri_A--1||s__Brevibacillus sp000282075--2||s__Brevibacillus sp013284355--2||s__Brevibacillus sp018228725--1||s__Bu33 sp014896635--1||s__Bu52 sp014896355--1||s__Buttiauxella agrestis--1||s__Buttiauxella agrestis_A--1||s__Buttiauxella brennerae--1||s__Buttiauxella ferragutiae--1||s__Buttiauxella gaviniae--1||s__Buttiauxella izardii--1||s__Buttiauxella noackiae--1||s__Buttiauxella sp006376615--1||s__Buttiauxella sp014189855--1||s__Buttiauxella warmboldiae--1||s__CACIAM-69d sp001698445--2||s__CACIAM-69d sp001913845--2||s__CACIAM-69d sp004292515--2||s__CADCWO01 sp902806435--1||s__CADDYT01 sp902810755--1||s__CADDZH01 sp902812455--1||s__CAG-353 sp018110855--1||s__CAIJHQ01 sp903819565--1||s__CAIJHQ01 sp903820505--1||s__CAIJMU01 sp903821875--4||s__CAILNX01 sp903835685--2||s__CAIMPC01 sp903843285--1||s__CAIPTY01 sp016650295--3||s__CAISPN01 sp903887375--1||s__CAITUV01 sp016875215--1||s__CAITUV01 sp903895725--1||s__CAIXAA01 sp903917305--1||s__CAIYCT01 sp903924765--1||s__CAIYYW01 sp903930515--1||s__CAJANL01 sp903941105--1||s__CCP2 sp003003615--4||s__CCP5 sp003017785--1||s__CCY15215 sp016888125--2||s__CCY15215 sp017746715--2||s__CEB3 sp001029295--1||s__CF-113 sp005881995--1||s__CF-154 sp005879655--1||s__CFH-S0501 sp004521915--1||s__CG2-30-40-21 sp001873945--1||s__CG2-30-40-21 sp018814245--1||s__CG2-30-54-10 sp001872985--1||s__CTSoil-075 sp017889585--1||s__Calditerricola satsumensis--1||s__Caldithrix abyssi--1||s__Caldithrix sp013151275--1||s__Calidifontibacillus azotoformans--1||s__Calidifontibacillus oryziterrae--1||s__Calidifontibacillus sp012840465--1||s__Calidifontibacillus sp012842745--1||s__Calidifontibacillus sp016841285--1||s__Calothrix desertica--6||s__Calothrix elsteri--4||s__Calothrix sp000317435--5||s__Calothrix sp000331305--5||s__Calothrix sp000734895--5||s__Calothrix sp001904745--4||s__Calothrix sp002368395--3||s__Calothrix sp002368415--6||s__Calothrix sp004296455--3||s__Calothrix sp012034595--3||s__Calothrix sp015272395--4||s__Calothrix_A rhizosoleniae--3||s__Caryophanon latum--1||s__Caryophanon tenue--1||s__Chamaesiphon minutus--5||s__Chamaesiphon polymorphus--3||s__Chlorogloea purpurea--4||s__Chlorogloeopsis fritschii--4||s__Chlorogloeopsis sp000332255--3||s__Chroococcidiopsis millei--6||s__Chroococcidiopsis thermalis--6||s__Chroococcus hegewaldii--5||s__Chroococcus sp017312365--4||s__Chroogloeocystis siderophila--5||s__Chroogloeocystis sp000317555--5||s__Chroogloeocystis sp002939305--5||s__Citrobacter europaeus--1||s__Citrobacter freundii_E--1||s__Citrobacter gillenii--1||s__Citrobacter murliniae--1||s__Citrobacter portucalensis--1||s__Citrobacter portucalensis_A--1||s__Citrobacter sp015672735--1||s__Citrobacter werkmanii--1||s__Cohnella faecalis--1||s__Cohnella luojiensis--1||s__Cohnella lupini--1||s__Cohnella sp003001675--1||s__Cohnella sp004801405--1||s__Cohnella suwonensis--1||s__Cohnella thermotolerans--1||s__Coleofasciculus chthonoplastes--6||s__Crinalium epipsammum--3||s__Crocosphaera chwakensis--6||s__Crocosphaera sp002172675--4||s__Crocosphaera sp003013815--5||s__Crocosphaera subtropica--5||s__Crocosphaera watsonii--2||s__Cuspidothrix issatschenkoi--2||s__Cyanobacterium sp002813895--4||s__Cyanobacterium sp003566215--2||s__Cyanobacterium sp015272165--4||s__Cyanobacterium stanieri--4||s__Cyanobacterium stanieri_B--4||s__Cyanothece sp000022045--5||s__Cylindrospermum sp003994795--3||s__Cylindrospermum sp014697195--3||s__Cylindrospermum stagnale--3||s__Cytobacillus dafuensis--1||s__Cytobacillus eiseniae--1||s__Cytobacillus massiliigabonensis--1||s__Cytobacillus praedii--1||s__Cytobacillus sp018343665--1||s__Cytobacillus sp019039215--1||s__D1FN1-002 sp005774595--2||s__DRER01 sp011051015--1||s__DRQG01 sp011369465--1||s__DRUE01 sp011388515--1||s__DRVL01 sp011374065--1||s__DSAP01 sp011046415--2||s__DSCM01 sp015486505--1||s__DSDT01 sp011048615--1||s__DSOI01 sp016871115--1||s__DSPX01 sp011331985--1||s__DSPX01 sp016446395--1||s__DSQW01 sp011362745--1||s__DSRU01 sp011331465--2||s__DSSC01 sp011331305--2||s__DSSU01 sp011330975--2||s__DSYU01 sp011367365--1||s__DTFT01 sp011363065--3||s__DTGX01 sp011047885--1||s__DTGX01 sp011334825--1||s__DTU010 sp002391385--1||s__DTU010 sp012837385--1||s__DTU010 sp012840725--1||s__DTU010 sp900018335--1||s__DTU012 sp012520795--1||s__DTU012 sp012521805--1||s__DTU012 sp012837335--1||s__DTU012 sp012840925--1||s__DTU012 sp900019385--1||s__DUPA01 sp012838515--1||s__DVEB01 sp015295905--1||s__DVED01 sp003695795--6||s__DVEF01 sp015295805--4||s__DVEG01 sp015295835--2||s__DYL19 sp016841725--1||s__DYL19 sp019008365--1||s__Dactylopiibacterium sp002307175--1||s__Dendronalium minutum--5||s__Dendronalium phyllosphericum--5||s__Desertifilum sp001746915--1||s__Desulfamplus magnetovallimortis--1||s__Desulfamplus sp015231465--1||s__Desulfamplus sp015232465--1||s__Desulfamplus sp015232555--1||s__Desulfatitalea sp003599575--1||s__Desulfitobacterium chlororespirans--1||s__Desulfitobacterium dehalogenans--1||s__Desulfitobacterium dichloroeliminans--1||s__Desulfitobacterium hafniense--1||s__Desulfitobacterium sp012799495--1||s__Desulfitobacterium_A metallireducens--1||s__Desulfobacterium_A vacuolatum--1||s__Desulfobacterium_B sp016342325--1||s__Desulfofundulus_A thermobenzoicus--1||s__Desulfonema limicola--3||s__Desulfonema_B ishimotonii--1||s__Desulforegula conservatrix--1||s__Desulforhopalus sp013139415--1||s__Desulfosporosinus acididurans--1||s__Desulfosporosinus acidiphilus--1||s__Desulfosporosinus fructosivorans--1||s__Desulfosporosinus hippei--1||s__Desulfosporosinus lacus--1||s__Desulfosporosinus meridiei--1||s__Desulfosporosinus orientis--1||s__Desulfosporosinus sp000224515--2||s__Desulfosporosinus sp000765145--1||s__Desulfosporosinus sp000960765--1||s__Desulfosporosinus sp000961805--1||s__Desulfosporosinus sp001516045--1||s__Desulfosporosinus sp001707885--1||s__Desulfosporosinus sp001936615--1||s__Desulfosporosinus sp002196705--1||s__Desulfosporosinus sp002404215--1||s__Desulfosporosinus sp002413075--1||s__Desulfosporosinus sp004766055--1||s__Desulfosporosinus sp016278585--1||s__Desulfosporosinus youngiae--1||s__Desulfuromonas acetoxidans--1||s__Desulfuromonas sp001751155--1||s__Desulfuromonas sp002084665--1||s__Desulfuromonas sp002084705--1||s__Desulfuromonas sp002869685--1||s__Devosia_A sp001899085--1||s__Dichloromethanomonas sp012517475--1||s__Dictyobacter aurantiacus--1||s__Dictyobacter kobayashii--1||s__Dictyobacter sp008326305--1||s__Dictyobacter sp015099395--1||s__Dictyobacter sp016587435--1||s__Dictyobacter vulcani--1||s__Dissulfurispira thermophila--1||s__Dolichospermum circinale--2||s__Dolichospermum compactum--1||s__Dolichospermum flosaquae--2||s__Dolichospermum planctonicum--2||s__Dolichospermum sp000312705--2||s__Dolichospermum sp001277295--3||s__Dolichospermum sp009711935--3||s__Dolichospermum sp009711975--3||s__Dolichospermum sp009712035--3||s__Dolichospermum sp014697585--1||s__Dolichospermum sp015207875--3||s__Dolichospermum sp017355425--3||s__Dolichospermum sp900299285--2||s__Dolichospermum sp903848645--3||s__EMTCatB1 sp001950395--2||s__ESFC-1 sp000380225--2||s__Elainella saxicola--4||s__Elainella sp000733415--6||s__Elainella sp012033495--3||s__Exiguobacterium_A acetylicum--1||s__Exiguobacterium_A antarcticum--1||s__Exiguobacterium_A flavidum--1||s__Exiguobacterium_A indicum--3||s__Exiguobacterium_A oxidotolerans--1||s__Exiguobacterium_A sibiricum--1||s__Exiguobacterium_A sibiricum_A--1||s__Exiguobacterium_A sp001275385--3||s__Exiguobacterium_A sp001423965--1||s__Exiguobacterium_A sp001870785--1||s__Exiguobacterium_A sp003339585--1||s__Exiguobacterium_A sp004339505--1||s__Exiguobacterium_A sp018618755--1||s__Exiguobacterium_A sp902363455--1||s__Exiguobacterium_A undae--2||s__FACHB-1237 sp014696225--2||s__FACHB-1375 sp014696265--5||s__FACHB-1406 sp014698145--2||s__FACHB-1407 sp014697545--2||s__FACHB-152 sp014697425--2||s__FACHB-152 sp014697475--4||s__FACHB-261 sp014696065--5||s__FACHB-36 sp014695955--5||s__FACHB-40 sp014695915--2||s__FACHB-46 sp014695385--2||s__FACHB-68 sp014695715--3||s__FACHB-68 sp014695725--3||s__FACHB-8 sp014695575--3||s__FACHB-8 sp015207365--1||s__FACHB-800 sp014698825--3||s__FACHB-831 sp014695585--1||s__FACHB-886 sp014764505--7||s__FACHB-SPT15 sp014849525--7||s__FACHB-T130 sp014695375--3||s__FACHB-T130 sp014698845--3||s__FJAT-46582 sp002261155--1||s__FJAT-46582 sp002797375--1||s__Fen-1308 sp003170655--1||s__Fen-1308 sp903822005--1||s__Fen-1467 sp003157575--1||s__Ferroglobus placidus--1||s__Fischerella muscicola--10||s__Fischerella muscicola_A--9||s__Fischerella prolifica--9||s__Fischerella sp000447295--7||s__Fischerella sp000517105--11||s__Fischerella sp002368315--9||s__Fischerella thermalis--7||s__Formivibrio sp018261735--1||s__Fortiea contorta--4||s__Fortiea sp000316575--5||s__GCA-002050365 sp902805935--2||s__GCA-002282575 sp002281095--1||s__GCA-2634385 sp002634385--1||s__GCA-2699105 sp002699105--1||s__GCA-2732805 sp002732805--1||s__GCA-2748425 sp002748425--1||s__GCA-2753465 sp002753465--1||s__GCA-2753465 sp903861305--3||s__GCA-2753465 sp903901225--1||s__GCA-2753745 sp002753745--6||s__GCA-2753745 sp015232565--5||s__GCF-001939115 sp001939115--2||s__GW-Nitrospira-1 sp002839535--1||s__GWB1-36-13 sp001829155--2||s__GWC2-42-7 sp001803645--1||s__GWE2-31-10 sp001829315--1||s__GWF1-51-8 sp001829415--1||s__Geitlerinema sp000332355--4||s__Geitlerinema sp001657325--5||s__Geminocystis herdmanii--4||s__Geminocystis sp001548095--6||s__Geminocystis sp001548115--7||s__Geminocystis sp009993045--5||s__Geminocystis sp016743215--7||s__Geoanaerobacter pelophilus--1||s__Geoanaerobacter sp000813145--1||s__Geoglobus acetivorans--1||s__Geoglobus acetivorans_A--1||s__Geoglobus ahangari_A--1||s__Geomesophilobacter sediminis--2||s__Geomonas pelophila--1||s__Geomonas sp903925075--1||s__Geopsychrobacter electrodiphilus--1||s__Geopsychrobacter sp012974425--1||s__Geothermocultor quzhuomuensis--1||s__Giesbergeria anulus--1||s__Giesbergeria granuli--1||s__Glo-13 sp003354025--1||s__Gloeocapsa sp000332035--5||s__Gloeocapsa sp007693955--4||s__Gloeocapsopsis crepidinum--5||s__Gloeocapsopsis dulcis--5||s__Gloeocapsopsis sp002749975--5||s__Gloeomargarita lithophora--4||s__Gloeothece citriformis--5||s__Gloeothece verrucosa--4||s__Gomphosphaeria aponina--7||s__HCHbin5 sp002753505--1||s__HCHbin5 sp015233035--1||s__HCHbin5 sp903913345--1||s__HT-58-2 sp002163975--4||s__Halochromatium sp003562815--1||s__Halomicronema excentricum--1||s__Halomicronema sp010671905--1||s__Halomicronema sp016888165--1||s__Halomicronema_B hongdechloris--1||s__Halomonas alkaliantarctica--1||s__Halomonas alkaliantarctica_A--1||s__Halomonas alkaliphila--1||s__Halomonas andesensis--1||s__Halomonas boliviensis--1||s__Halomonas campaniensis_A--1||s__Halomonas glaciei--1||s__Halomonas hamiltonii--1||s__Halomonas lionensis--1||s__Halomonas lutescens--1||s__Halomonas massiliensis--1||s__Halomonas nigrificans--1||s__Halomonas piezotolerans--1||s__Halomonas salicampi--1||s__Halomonas sedimenti--1||s__Halomonas songnenensis--1||s__Halomonas sp000219565--1||s__Halomonas sp001507855--1||s__Halomonas sp001651035--1||s__Halomonas sp001882345--1||s__Halomonas sp002082565--1||s__Halomonas sp002696125--1||s__Halomonas sp002966495--1||s__Halomonas sp003031405--1||s__Halomonas sp014897985--1||s__Halomonas sp017515565--1||s__Halomonas sp017983445--1||s__Halomonas stevensii--1||s__Halomonas sulfidaeris--1||s__Halomonas titanicae--1||s__Halomonas ventosae_B--1||s__Halomonas venusta--1||s__Halomonas zhanjiangensis--1||s__Halomonas zhaodongensis--1||s__Halothece natronophila--2||s__Halothece salina--1||s__Halothece sp000317635--8||s__Halothece sp003021905--3||s__Halothece sp009909085--2||s__Halothece sp018610095--3||s__Hassallia byssoidea--5||s__Hassallia hofmanni--6||s__Hassallia sp002218085--6||s__Heliobacillus mobilis--2||s__Heliobacterium chlorum--2||s__Heliomicrobium gestii--2||s__Heliomicrobium modesticaldum--2||s__Heliomicrobium undosum--3||s__Heliophilum fasciatum--1||s__Heliorestis acidaminivorans--1||s__Heliorestis convoluta--1||s__Hormoscilla sp005518205--1||s__Hormoscilla sp014323675--1||s__Hormoscilla sp014324065--1||s__Humidesulfovibrio sp001799475--1||s__Hydrococcus rivularis--6||s__Hydrococcus sp000317025--6||s__Hydrococcus sp012031035--5||s__Hyella disjuncta--11||s__Hyella patelloides--18||s__Hylemonella gracilis--1||s__Imhoffiella drewsii--1||s__Iningainema tapete--7||s__J002 sp003697105--2||s__J004 sp003696775--1||s__J004 sp011051485--1||s__J058 sp003695705--1||s__J088 sp003695505--1||s__JA-3-3Ab sp000013205--2||s__JA-3-3Ab sp000013225--2||s__JA-3-3Ab sp011055065--2||s__JAABRE01 sp011391125--7||s__JAABRU01 sp011390755--2||s__JAABSP01 sp011390345--4||s__JAABSQ01 sp011390315--1||s__JAABTD01 sp011389855--5||s__JAABTD01 sp011390065--5||s__JAABTE01 sp011390035--4||s__JAABTS01 sp011389735--1||s__JAADGX01 sp013152135--1||s__JAADHP01 sp011321725--1||s__JAADIE01 sp013151495--1||s__JAAFHZ01 sp013297675--3||s__JAAFJU01 sp013298165--5||s__JAALKG01 sp011088145--3||s__JAANAU01 sp011089965--1||s__JAANAU01 sp015231295--1||s__JAANAU01 sp015231375--1||s__JAANAU01 sp015231755--1||s__JAANAU01 sp015231775--1||s__JAANAU01 sp015232245--1||s__JAANAU01 sp015234115--1||s__JAAUOP01 sp012034805--8||s__JAAUOQ01 sp012034795--5||s__JAAUOQ01 sp016208305--6||s__JAAUOZ01 sp012034655--5||s__JAAUPA01 sp012034615--3||s__JAAUPO01 sp012033095--2||s__JAAUQI01 sp012032345--2||s__JAAUQQ01 sp012032745--6||s__JAAURB01 sp012033335--2||s__JAAURS01 sp012032135--2||s__JAAUSA01 sp012031975--5||s__JAAUSA01 sp015207035--5||s__JAAUSF01 sp012033255--6||s__JAAUSG01 sp012034055--4||s__JAAUSV01 sp012032525--3||s__JAAUTE01 sp012031815--5||s__JAAUTJ01 sp012031475--3||s__JAAUTJ01 sp014696105--3||s__JAAUTN01 sp012031415--6||s__JAAUTN01 sp012033355--1||s__JAAUTN01 sp014695345--5||s__JAAUTY01 sp012031265--4||s__JAAUUE01 sp012031635--2||s__JAAUUJ01 sp012030715--4||s__JAAUUM01 sp012031565--4||s__JAAXWY01 sp013334745--2||s__JAAYFS01 sp012728115--1||s__JAAYMS01 sp012521295--1||s__JAAYMV01 sp012521185--1||s__JAAYNH01 sp012520945--1||s__JAAYRF01 sp012518905--1||s__JAAYRO01 sp012518735--1||s__JAAYUK01 sp009773415--1||s__JAAYUK01 sp012517735--1||s__JAAYZZ01 sp015228785--1||s__JAAZLA01 sp012799545--1||s__JAAZLQ01 sp012799255--2||s__JAAZOP01 sp016218765--1||s__JABFGF01 sp013112635--1||s__JABHNK01 sp018694295--1||s__JABMQY01 sp013202975--1||s__JABMRT01 sp013202295--2||s__JABWAT01 sp013360915--4||s__JABWBZ01 sp013359335--4||s__JABWCP01 sp013360215--3||s__JACAEX01 sp013388635--1||s__JACDAE01 sp013695595--2||s__JACDNV01 sp017656425--1||s__JACMIX01 sp014380935--1||s__JACMLN01 sp014379585--3||s__JACOUC01 sp016178055--1||s__JACOUT01 sp016177705--1||s__JACPDT01 sp016183865--2||s__JACPFJ01 sp015688915--2||s__JACPFJ01 sp016182975--2||s__JACPRK01 sp016190005--2||s__JACPRK01 sp016199905--1||s__JACPRK01 sp016213845--2||s__JACPWG01 sp016197205--1||s__JACPWU01 sp016196885--1||s__JACQCE01 sp016201765--1||s__JACQEX01 sp016200345--1||s__JACQRN01 sp016206515--1||s__JACQWT01 sp016209145--1||s__JACQWU01 sp016209155--1||s__JACQXD01 sp016208875--1||s__JACQXZ01 sp016208465--1||s__JACQZM01 sp016213885--5||s__JACRAV01 sp016213305--1||s__JACRBU01 sp016213085--2||s__JACRCG01 sp001802125--1||s__JACRCG01 sp903845365--2||s__JACRCG01 sp903875605--1||s__JACRCG01 sp903879825--1||s__JACRCG01 sp903925005--1||s__JACRCG01 sp903930585--2||s__JACRCG01 sp903958085--1||s__JACRDR01 sp016207565--1||s__JACRFY01 sp016212565--1||s__JACRGR01 sp016212275--2||s__JACRHH01 sp016212095--1||s__JACRIP01 sp016220045--1||s__JACROP01 sp016214385--1||s__JACVSF01 sp014534085--3||s__JACVSF01 sp014534385--2||s__JACYLR01 sp015272465--4||s__JACYLU01 sp015272325--6||s__JACYMB01 sp015272205--1||s__JACYME01 sp015272155--1||s__JACZKF01 sp014860175--1||s__JADFWS01 sp015234065--2||s__JADFXI01 sp015233365--2||s__JADFXI01 sp015233655--1||s__JADFXJ01 sp015233615--3||s__JADFXK01 sp015233055--1||s__JADFXK01 sp015233285--1||s__JADFXK01 sp015233295--1||s__JADFXL01 sp015233585--1||s__JADFXP01 sp015233465--1||s__JADFXQ01 sp015233495--3||s__JADFXT01 sp015233405--4||s__JADFYD01 sp015233235--1||s__JADFYE01 sp015233195--5||s__JADFYG01 sp015233155--1||s__JADFYH01 sp015233135--1||s__JADFYS01 sp015231435--1||s__JADFYS01 sp015232955--1||s__JADFZT01 sp015232395--1||s__JADFZZ01 sp015232315--1||s__JADGAV01 sp015231825--1||s__JADGAW01 sp015231815--1||s__JADGBB01 sp015231715--3||s__JADGBD01 sp009497875--1||s__JADGBD01 sp015231665--1||s__JADGBH01 sp015231595--4||s__JADGBR01 sp015231405--1||s__JADGDA01 sp015228695--1||s__JADHTQ01 sp016784965--1||s__JADIIM01 sp015351705--2||s__JAEINK01 sp016342585--1||s__JAENZW01 sp016841065--2||s__JAFAVL01 sp019242465--5||s__JAFAVL01 sp019244235--7||s__JAFDVJ01 sp016715115--2||s__JAFDVJ01 sp018269075--2||s__JAFGAX01 sp016933415--2||s__JAFGCO01 sp016932575--6||s__JAFGDT01 sp016931965--1||s__JAFGEX01 sp016931355--3||s__JAFGGN01 sp016930535--5||s__JAFGGP01 sp016930485--1||s__JAFGHO01 sp016930085--1||s__JAFGIA01 sp016929795--3||s__JAFGJP01 sp016929035--1||s__JAFGJZ01 sp016928815--2||s__JAFGKU01 sp016928415--1||s__JAFGKZ01 sp016928315--1||s__JAFGRV01 sp016934975--1||s__JAFGRV01 sp016935735--9||s__JAFGRY01 sp016934955--1||s__JAFGSB01 sp016934825--1||s__JAFGSJ01 sp016934675--3||s__JAFGSW01 sp016934415--3||s__JAFGWI01 sp016937215--4||s__JAFGXL01 sp016936655--1||s__JAFLBE01 sp017303995--4||s__JAFZMK01 sp017444505--1||s__JAFZMK01 sp017553285--1||s__JAGFXI01 sp017861095--1||s__JAGODF01 sp017998375--2||s__JAGOJP01 sp017995055--1||s__JAGXQV01 sp018336195--1||s__JAGXSC01 sp018334075--2||s__JAGXSG01 sp018333995--2||s__JAHIQC01 sp018902765--2||s__JAHIZC01 sp018814745--1||s__JAHJAA01 sp018814305--3||s__JAHJIY01 sp018823175--1||s__JSC-12 sp000309945--4||s__JSC-12 sp015272515--2||s__Kamptonema formosum--1||s__Kamptonema sp001698425--1||s__Kmv31 sp014859305--2||s__Kosakonia sp002886105--2||s__Ktedonobacter racemifer--1||s__Ktedonobacter sp016587355--1||s__Ktedonobacter sp016587375--1||s__Ktedonobacter sp016587415--1||s__Ktedonosporobacter rubrisoli--1||s__Kurthia sp018065935--1||s__Kyrpidia spormannii--1||s__Kyrpidia tusciae--1||s__LEGE-06147 sp015207585--1||s__LEGE-07092 sp015207375--5||s__LEGE-11467 sp015207075--6||s__LEGE-XX443 sp015206815--3||s__LW23 sp003054695--1||s__Lacrimispora sp001312405--1||s__Lamprocystis purpurea--2||s__Lamprocystis sp013426805--2||s__Lamprocystis sp903933125--2||s__Leptolyngbya boryana--5||s__Leptolyngbya sp001485215--6||s__Leptolyngbya sp001548435--7||s__Leptolyngbya sp014695195--5||s__Leptolyngbya sp014695255--5||s__Leptolyngbya_A ohadii--4||s__Leptolyngbya_A sp014695325--5||s__Leptothoe ectocarpi--8||s__Leptothoe kymatousa--5||s__Leptothoe sp000316115--8||s__Leptothoe sp000482245--7||s__Leptothoe sp011009555--8||s__Leptothoe spongobia--3||s__Limnospira fusiformis--1||s__Limnospira platensis--1||s__Limnothrix rosea--3||s__Limnothrix sp000316605--3||s__Limnothrix sp001693255--3||s__Limnothrix sp001693275--3||s__Limnothrix sp002356215--4||s__Limnothrix sp012033055--3||s__Lusitaniella coriacea--2||s__Lyngbya aestuarii--4||s__Lyngbya robusta--3||s__Lyngbya sp000169095--4||s__Lysinibacillus boronitolerans--1||s__Lysinibacillus capsici--1||s__Lysinibacillus contaminans--1||s__Lysinibacillus fusiformis--1||s__Lysinibacillus fusiformis_D--1||s__Lysinibacillus fusiformis_E--1||s__Lysinibacillus fusiformis_F--1||s__Lysinibacillus pakistanensis--1||s__Lysinibacillus parviboronicapiens--1||s__Lysinibacillus sp001278875--1||s__Lysinibacillus sp001308875--1||s__Lysinibacillus sp002237755--1||s__Lysinibacillus sp002973635--1||s__Lysinibacillus sp006864135--1||s__Lysinibacillus sphaericus_A--1||s__Lysinibacillus sphaericus_B--1||s__M0108 sp016714645--1||s__M0108 sp018435665--1||s__M55B154 sp018399855--2||s__M55B182 sp018399255--1||s__M5B4 sp002861535--4||s__MUGG01 sp002148405--4||s__MUGG01 sp014697025--3||s__MYbin3 sp002753335--1||s__MYbin3 sp004321915--1||s__Magnetaquicoccus inordinatus--2||s__Magnetaquicoccus sp002753095--2||s__Magnetaquicoccus sp002753135--2||s__Magnetococcus marinus--1||s__Magnetomorum sp002753725--2||s__Magnetospirillum gryphiswaldense--1||s__Magnetospirillum sp006218045--1||s__Malonomonas rubra--1||s__Malonomonas rubra_A--1||s__Malonomonas sp013138655--1||s__Marichromatium gracile--1||s__Marichromatium purpuratum--1||s__Marinospirillum insulare--1||s__Marinospirillum minutulum--2||s__Marinospirillum sp007116195--1||s__Marinospirillum sp012727935--1||s__Marinospirillum sp014859565--1||s__Mastigocladopsis repens--5||s__Mastigocoleus testarum--5||s__Merismopedia glauca--6||s__Metalysinibacillus alkalisoli--1||s__Metalysinibacillus jejuensis--1||s__Metalysinibacillus saudimassiliensis--1||s__Methanocella_A arvoryzae--1||s__Methanocella_A sp002067315--1||s__Methanococcoides burtonii--1||s__Methanococcoides methylutens--1||s__Methanococcoides sp900774055--1||s__Methanogaster sp003194445--1||s__Methanohalophilus levihalophilus--1||s__Methanoliparum sp8915u--1||s__Methanolliviera hydrocarbonicum--1||s__Methanolliviera sp902158735--2||s__Methanosarcina acetivorans--1||s__Methanosarcina horonobensis--3||s__Methanosarcina mazei--1||s__Methanosarcina siciliae--1||s__Methanosarcina sp000979455--1||s__Methanosarcina sp001714685--2||s__Methanosarcina sp017883485--2||s__Methanosarcina sp10923u--2||s__Methanosuratus subterraneum_A--1||s__Methylobacter_A sp004299305--1||s__Methylogaea sp004299145--1||s__Methylovulum sp004299465--2||s__Microcoleus asticus--2||s__Microcoleus bourrellyi--1||s__Microcoleus sp000317475--2||s__Microcoleus sp003003725--2||s__Microcoleus sp003542015--2||s__Microcoleus sp004292745--2||s__Microcoleus sp004292955--2||s__Microcoleus sp004293365--2||s__Microcoleus sp004294385--2||s__Microcoleus sp012034575--2||s__Microcoleus sp012035135--2||s__Microcoleus sp013299165--2||s__Microcoleus sp013299185--2||s__Microcoleus sp014695175--2||s__Microcoleus sp014695295--2||s__Microcoleus sp015207285--2||s__Microcoleus sp015207455--2||s__Microcoleus sp015207505--2||s__Microcoleus vaginatus--2||s__Microcystis aeruginosa--1||s__Microcystis aeruginosa_C--1||s__Microcystis aeruginosa_D--1||s__Microcystis aeruginosa_E--1||s__Microcystis aeruginosa_F--1||s__Microcystis aeruginosa_G--1||s__Microcystis aeruginosa_H--1||s__Microcystis novacekii--1||s__Microcystis panniformis--1||s__Microcystis panniformis_A--1||s__Microcystis sp000297435--1||s__Microcystis sp002282935--1||s__Microcystis viridis--1||s__Microcystis wesenbergii--1||s__Moduliflexus flocculans--3||s__Moorea bouillonii--8||s__Moorea producens--8||s__Moorea producens_A--9||s__Moorea sp010671925--9||s__Moorea sp010692325--8||s__Moorea sp010692395--9||s__Moorea sp011524395--8||s__Myxacorys almedinensis--4||s__Myxosarcina sp000756305--4||s__NORP233 sp016765095--1||s__NaphS2 sp016844935--1||s__Neosynechococcus sphagnicola--4||s__Niallia circulans--1||s__Niallia sp900199695--1||s__Nitrincola sp000764495--2||s__Nitronauta litoralis--1||s__Nodosilinea antarctica--2||s__Nodosilinea nodulosa--3||s__Nodosilinea sp000763385--1||s__Nodosilinea sp003017855--3||s__Nodosilinea sp003022385--3||s__Nodosilinea sp003249105--1||s__Nodosilinea sp003564835--3||s__Nodosilinea sp007135385--3||s__Nodosilinea sp007694115--3||s__Nodosilinea sp012031045--2||s__Nodosilinea sp014695395--3||s__Nodosilinea sp014695775--1||s__Nodosilinea sp014696135--3||s__Nodosilinea sp014697375--1||s__Nodosilinea sp015207265--3||s__Nodosilinea sp015207395--4||s__Nodosilinea sp015207525--3||s__Nodosilinea sp015295885--1||s__Nodosilinea sp016403105--1||s__Nodosilinea sp018970085--1||s__Nodosilinea tenue--2||s__Nodularia elenkinii--1||s__Nodularia sp002218065--3||s__Nodularia sp003556955--1||s__Nodularia sp007692755--3||s__Nodularia sp015207155--2||s__Nodularia sp015207755--2||s__Nodularia sp016124525--1||s__Nodularia sp903911355--1||s__Nodularia spumigena--3||s__Nostoc calcicola--5||s__Nostoc commune--3||s__Nostoc edaphicum_A--3||s__Nostoc edaphicum_B--2||s__Nostoc flagelliforme_A--3||s__Nostoc flagelliforme_B--3||s__Nostoc foliaceum_A--3||s__Nostoc linckia--5||s__Nostoc linckia_B--5||s__Nostoc muscorum--4||s__Nostoc paludosum--5||s__Nostoc punctiforme--4||s__Nostoc punctiforme_A--3||s__Nostoc sp001712795--4||s__Nostoc sp002246015--4||s__Nostoc sp002949735--3||s__Nostoc sp002949795--3||s__Nostoc sp003326205--4||s__Nostoc sp005869855--4||s__Nostoc sp010091925--2||s__Nostoc sp013343235--3||s__Nostoc sp013393905--4||s__Nostoc sp014222285--4||s__Nostoc sp014696655--3||s__Nostoc sp014698115--5||s__Nostoc sp014698795--3||s__Nostoc sp014831675--2||s__Nostoc sp014904695--2||s__Nostoc sp015206895--4||s__Nostoc sp015206945--4||s__Nostoc sp015206995--2||s__Nostoc sp015714725--3||s__Nostoc sp017114945--4||s__Nostoc sp017114985--3||s__Nostoc sp017114995--4||s__Nostoc sp017115025--3||s__Nostoc sp017115045--4||s__Nostoc sp017115085--3||s__Nostoc sp017115095--3||s__Nostoc sp017115105--3||s__Nostoc sp017115165--3||s__Nostoc sphaeroides--3||s__Nostoc_B piscinale--3||s__Nostoc_B sp014697615--3||s__Nostoc_B sp014698045--2||s__Nostoc_B sp018993265--3||s__Nostoc_B spongiaeforme--3||s__O-77 sp001548395--2||s__O-77 sp003695655--2||s__O-77 sp013177315--2||s__OLB17 sp002483395--1||s__OLB17 sp011388875--1||s__OLB17 sp013140875--1||s__OLB17 sp013695495--1||s__OLB17 sp014379075--1||s__OLB17 sp016716365--1||s__OLB17 sp016789265--1||s__OLB17 sp902826385--1||s__OLB17 sp902826795--1||s__Oceanispirochaeta sp003249275--2||s__Oculatella sp015207605--7||s__Okeania hirsuta--2||s__Okeania sp010672455--3||s__Okeania sp010672525--2||s__Okeania sp010672585--2||s__Okeania sp010692555--2||s__Okeania sp014132355--2||s__Omnitrophus_A magneticus--2||s__Oricola cellulosilytica--2||s__Oryzomonas sp003151775--1||s__Oscillatoria acuminata--3||s__Oscillatoria sp011390515--3||s__Oxynema aestuarii--3||s__PALSA-1316 sp004321925--1||s__PALSA-1316 sp013824615--1||s__PCC-10605 sp000317675--5||s__PCC-10802 sp000332335--4||s__PCC-6312 sp000316685--3||s__PCC-6406 sp000332095--1||s__PCC-6802 sp000332175--4||s__PCC-7336 sp000332275--7||s__PCC-7367 sp000317065--5||s__PCC-7407 sp000317045--1||s__PCC-7502 sp000317085--1||s__PCC-9228 sp001870905--2||s__PCC7113 sp000317515--10||s__PCC7113 sp014695895--9||s__PHET01 sp002841275--2||s__PLLO sp017310645--1||s__PNNM01 sp013824215--1||s__PWKH01 sp003559765--1||s__PWKH01 sp007116075--1||s__PWVH01 sp003563465--1||s__PWYM01 sp007127715--1||s__PXDG01 sp003565105--1||s__PXDR01 sp003566335--1||s__Paenibacillus sp900111565--1||s__Paenibacillus uliginis--1||s__Paenibacillus_A antibioticophila--1||s__Paenibacillus_A barengoltzii--2||s__Paenibacillus_A oralis--2||s__Paenibacillus_A phocaensis--1||s__Paenibacillus_A rubinfantis--1||s__Paenibacillus_A sanguinis--1||s__Paenibacillus_A senegalimassiliensis--1||s__Paenibacillus_A sp000159955--1||s__Paenibacillus_A sp900766135--1||s__Paenibacillus_A timonensis--1||s__Paenibacillus_A turicensis--1||s__Paenibacillus_AI sp900104695--1||s__Paenibacillus_B alvei--1||s__Paenibacillus_B apiarius--3||s__Paenibacillus_B aquistagni--2||s__Paenibacillus_B assamensis--3||s__Paenibacillus_B dendritiformis_A--2||s__Paenibacillus_B dendritiformis_B--2||s__Paenibacillus_B dendritiformis_C--2||s__Paenibacillus_B popilliae--1||s__Paenibacillus_B sp000283315--3||s__Paenibacillus_B sp001894745--1||s__Paenibacillus_B sp007786455--3||s__Paenibacillus_B sp014841135--3||s__Paenibacillus_B sp015558675--2||s__Paenibacillus_B sp900539405--2||s__Paenibacillus_B taiwanensis--2||s__Paenibacillus_B thiaminolyticus--2||s__Paenibacillus_C castaneae--1||s__Paenibacillus_C endophyticus--1||s__Paenibacillus_C harenae--2||s__Paenibacillus_C luteus--1||s__Paenibacillus_C oryzae--1||s__Paenibacillus_C paridis--1||s__Paenibacillus_C prosopidis--1||s__Paenibacillus_C sinopodophylli--1||s__Paenibacillus_C sp001682865--1||s__Paenibacillus_C sp004345425--1||s__Paenibacillus_C sp009737085--2||s__Paenibacillus_C sp012935325--1||s__Paenibacillus_D daejeonensis--1||s__Paenibacillus_E aceris--2||s__Paenibacillus_E alba--1||s__Paenibacillus_E alginolyticus--2||s__Paenibacillus_E chondroitinus--3||s__Paenibacillus_E chondroitinus_A--2||s__Paenibacillus_E ferrarius--1||s__Paenibacillus_E marchantiophytorum--2||s__Paenibacillus_E oryzisoli--1||s__Paenibacillus_E pectinilyticus--1||s__Paenibacillus_E phytorum--2||s__Paenibacillus_E plantarum--1||s__Paenibacillus_E planticolens--3||s__Paenibacillus_E qinlingensis--1||s__Paenibacillus_E silvestris--3||s__Paenibacillus_E sp000620565--1||s__Paenibacillus_E sp001426375--3||s__Paenibacillus_E sp001428045--1||s__Paenibacillus_E sp001428105--1||s__Paenibacillus_E sp001429545--3||s__Paenibacillus_E sp007829615--4||s__Paenibacillus_E sp008017805--2||s__Paenibacillus_E sp010820665--2||s__Paenibacillus_E sp014534655--3||s__Paenibacillus_E sp900103825--1||s__Paenibacillus_E whitsoniae--1||s__Paenibacillus_G mucilaginosus--1||s__Paenibacillus_G validus--1||s__Paenibacillus_I sambharensis--1||s__Paenibacillus_J hunanensis--1||s__Paenibacillus_S rigui--1||s__Paenibacillus_T curdlanolyticus--1||s__Paenibacillus_T kobensis--1||s__Paenibacillus_T sp009789195--1||s__Paenibacillus_Z baekrokdamisoli--1||s__Paenibacillus_Z glycinis--1||s__Paludibacterium yongneupense--1||s__Pantanalinema sp016743235--1||s__Pararhodospirillum oryzae--1||s__Pararhodospirillum photometricum--1||s__Pelovirga terrestris--1||s__Phaeospirillum magneticum--1||s__Phaeospirillum magnetotacticum--1||s__Phaeospirillum marisnigri--1||s__Phaeospirillum sp903853455--3||s__Phaeospirillum sp903901915--1||s__Phormidesmis foveolarum--2||s__Phormidesmis priestleyi_A--2||s__Phormidesmis priestleyi_B--2||s__Phormidesmis sp000155595--3||s__Phormidesmis sp002286735--3||s__Phormidesmis sp012033015--4||s__Phormidesmis sp015207105--3||s__Phormidesmis_A priestleyi_A--2||s__Phormidesmis_A priestleyi_B--1||s__Phormidium pseudopriestleyi--2||s__Phormidium_A sp001314905--5||s__Phormidium_A sp004299065--5||s__Phormidium_A sp007126595--5||s__Phormidium_A sp007693465--4||s__Phormidium_A sp009846485--5||s__Phormidium_A willei_A--4||s__Phormidium_B ambiguum--2||s__Phormidium_B sp015207735--2||s__Planktothricoides sp001276715--1||s__Planktothricoides sp011390955--2||s__Planktothrix agardhii--1||s__Planktothrix paucivesiculata--1||s__Planktothrix rubescens--1||s__Planktothrix serta--1||s__Planktothrix sp001873365--1||s__Planktothrix sp003456035--1||s__Planktothrix sp014697575--1||s__Planktothrix sp900009135--1||s__Planktothrix sp903893625--1||s__Planktothrix tepida--1||s__Planobispora takensis--1||s__Pleurocapsa sp000332195--13||s__Pleurocapsa sp002368355--5||s__Pleurocapsa sp003003995--6||s__Pleurocapsa sp012034765--6||s__Pleurocapsa sp015207195--6||s__Pontibacillus litoralis--1||s__Prochloron didemni--6||s__Prochloron sp014323965--3||s__Prochloron sp018141785--2||s__Prochlorothrix hollandica--3||s__Propionivibrio sp018262095--1||s__Propionivibrio sp903910495--1||s__Pseudanabaena biceps_A--4||s__Pseudanabaena biceps_B--4||s__Pseudanabaena frigida--5||s__Pseudanabaena sp001402795--4||s__Pseudanabaena sp001873375--3||s__Pseudanabaena sp002251945--6||s__Pseudanabaena sp002325645--4||s__Pseudanabaena sp002914585--5||s__Pseudanabaena sp003249015--5||s__Pseudanabaena sp003249035--5||s__Pseudanabaena sp003967015--6||s__Pseudanabaena sp006937785--5||s__Pseudanabaena sp014696345--5||s__Pseudanabaena sp014696355--7||s__Pseudanabaena sp014696385--6||s__Pseudanabaena sp014696925--6||s__Pseudanabaena sp016584665--6||s__Pseudanabaena sp903819605--4||s__Pseudanabaena yagii--5||s__Pseudodesulfuromonas thiophila--1||s__Pseudomonas_C caeni--1||s__Pseudomonas_C sp012513235--1||s__Pseudomonas_C sp012719655--1||s__Pseudopelobacter sp013377095--1||s__QMWT01 sp003661775--1||s__QMWT01 sp003661865--1||s__QNBC01 sp003641665--1||s__QNBC01 sp015486655--1||s__QQUY01 sp003385635--1||s__QQUY01 sp013003215--2||s__QQUY01 sp016700175--1||s__QS-4-48-99 sp003021505--1||s__QWPN01 sp005789975--1||s__QXHL01 sp003584005--1||s__RAAP-1 sp016219185--1||s__RAAP-1 sp903909505--2||s__RBG-16-49-21 sp017999915--1||s__RBG-16-49-23 sp016874935--2||s__RCC1774 sp003231495--3||s__RDXV01 sp004292695--3||s__RDXV01 sp010672785--3||s__RDYJ01 sp004293145--2||s__RDYJ01 sp014696825--3||s__RDYZ01 sp004293855--3||s__RDYZ01 sp011390275--4||s__RDYZ01 sp012033105--4||s__RECH01 sp007694125--2||s__RECH01 sp016888135--2||s__RGIG1711 sp017416145--2||s__RGIG1711 sp017618015--2||s__RGIG9060 sp017936665--2||s__RPPD01 sp003818675--1||s__RPPD01 sp016929065--1||s__RPQK01 sp003819755--4||s__RPRC01 sp003053505--1||s__RPRC01 sp003314535--1||s__RSF151 sp005116795--1||s__Raphidiopsis brookii--1||s__Raphidiopsis curvispora_A--1||s__Raphidiopsis raciborskii--1||s__Rhabdochromatium marinum--1||s__Rhodoferax sp003347515--1||s__Richelia intracellularis_B--3||s__Rippkaea orientalis--5||s__Rippkaea sp002110465--5||s__Rippkaea sp003448685--3||s__Rivularia parasitica--5||s__Rivularia radiosum--5||s__Rivularia sp000316665--5||s__Rivularia sp002361335--5||s__Rivularia sp012033205--5||s__Rivularia sp015272215--5||s__Rivularia sp019192545--5||s__Romeria gracilis--1||s__Roseofilum reptotaenium_A--1||s__Roseofilum sp002340255--1||s__Rubeoparvulum massiliense--1||s__Rubidibacter lacunae--2||s__S146-64 sp015492515--1||s__SBAY01 sp005239945--1||s__SCSIO-07484 sp003963515--1||s__SCSIO-07484 sp017656235--1||s__SCTL01 sp013140495--1||s__SIO1A7 sp010672965--1||s__SIO1D9 sp010672865--3||s__SIO1E4 sp010672825--3||s__SIO2C1 sp010672925--10||s__SIO2C1 sp010692635--10||s__SIO3C6 sp010692425--11||s__SIO3C6 sp010692645--10||s__SIO3F2 sp010672165--2||s__SIO4C1 sp010671975--2||s__SKKZ01 sp007123455--1||s__SKKZ01 sp014859265--1||s__SKVS01 sp007129335--2||s__SLCP01 sp007121015--2||s__SLCP01 sp007125735--1||s__SLDE01 sp007125455--1||s__SLDG01 sp007125355--1||s__SLPV01 sp003558125--1||s__SM1-50 sp002900555--2||s__SURF-15 sp003599475--2||s__SXVE01 sp005790265--2||s__SYLY01 sp902825945--1||s__SZUA-242 sp003235715--3||s__SZUA-368 sp016936115--1||s__SZUA-370 sp016938515--1||s__SZUA-423 sp003246895--1||s__SZUA-474 sp003251775--1||s__SZUA-540 sp003250235--1||s__SZUA-540 sp009731355--1||s__Saccharibacillus endophyticus--1||s__Saccharibacillus sacchari--1||s__Saccharibacillus sp002189105--1||s__Saccharibacillus sp002205895--1||s__Selenomonas sp905373085--1||s__Shewanella corallii--1||s__Snowella sp003249095--3||s__Solidesulfovibrio aerotolerans--1||s__SpSt-956 sp011343225--1||s__Sphaerospermopsis kisseleviana_A--2||s__Sphaerospermopsis sp015207205--3||s__Sphaerospermopsis_A aphanizomenoides_A--3||s__Sphingomonas sp003355005--1||s__Spiro-10 sp004294945--1||s__Spirochaeta_A thermophila--1||s__Spirochaeta_A thermophila_A--1||s__Spirochaeta_F isovalerica--1||s__Spirochaeta_F sp016936555--3||s__Spirulina major--2||s__Spirulina sp007693875--2||s__Spirulina sp011390265--2||s__Spirulina_A subsalsa--3||s__Sporomusa acidovorans--1||s__Sporomusa malonica--1||s__Sporomusa ovata--1||s__Sporomusa silvacetica--1||s__Sporomusa sp007830295--1||s__Sporomusa sp017889705--1||s__Sporosarcina sp009651005--1||s__Stanieria cyanosphaera--9||s__Stanieria sp002355455--9||s__Stenomitos frigidus--4||s__Stenomitos sp014380065--3||s__Stenomitos sp014695975--2||s__Stigonema ocellatum--4||s__Stigonema sp903903925--6||s__Sulfurospirillum arsenophilum--1||s__Sulfurospirillum cavolei--1||s__Sulfurospirillum deleyianum--1||s__Sulfurospirillum sp001548035--1||s__Sulfurospirillum sp017860615--1||s__Sulfurospirillum sp018058685--1||s__Symbiobacter mobilis--1||s__Synechococcus elongatus--2||s__Synechococcus elongatus_A--2||s__Synechococcus_A lividus--3||s__Synechocystis salina--3||s__Synechocystis sp000284455--3||s__Synechocystis sp000478825--3||s__Synechocystis sp016471375--3||s__Synechocystis sp018282115--3||s__Tateyamaria sp900143535--1||s__Telmatospirillum sp009712185--1||s__Telmatospirillum sp903858635--2||s__Tengunoibacter tsumagoiensis--1||s__Terasakiella sp013373265--1||s__Termitinema primitia--2||s__Termitinema primitia_A--2||s__Thauera aromatica--1||s__Thauera chlorobenzoica--1||s__Thermochromatium tepidum--1||s__Thermodesulfovibrio aggregans--1||s__Thermodesulfovibrio aggregans_A--1||s__Thermodesulfovibrio aggregans_B--1||s__Thermodesulfovibrio sp001707915--1||s__Thermodesulfovibrio sp002339325--1||s__Thermodesulfovibrio thiophilus--1||s__Thermodesulfovibrio yellowstonii--1||s__Thermogemmatispora aurantia--1||s__Thermogemmatispora carboxidivorans--1||s__Thermogemmatispora onikobensis--1||s__Thermogemmatispora tikiterensis--1||s__Thermosporothrix hazakensis--1||s__Thermosynechococcus elongatus_A--3||s__Thermosynechococcus elongatus_B--3||s__Thermosynechococcus sp000505665--3||s__Thermosynechococcus sp008386235--2||s__Thermosynechococcus sp015295825--3||s__Thermosynechococcus sp015296025--2||s__Thioalkalivibrio sp007120575--1||s__Thiobaca trueperi--1||s__Thiocapsa imhoffii--1||s__Thiocapsa marina--1||s__Thiocapsa rosea--1||s__Thiocapsa roseopersicina--1||s__Thiocapsa sp001499735--1||s__Thiocapsa sp009929855--1||s__Thiocapsa sp011390875--1||s__Thiocapsa sp018399035--1||s__Thiodictyon sp903828115--2||s__Thiodictyon sp903837595--2||s__Thiodictyon sp903946935--1||s__Thiodictyon syntrophicum--2||s__Thiohalocapsa sp001469165--1||s__Thiopontia sp018648825--1||s__Thiopontia sp018671205--1||s__Thiopseudomonas sp001513435--1||s__Thiopseudomonas sp012728415--1||s__Thiopseudomonas sp018384595--1||s__Thiorhodococcus mannitoliphagus--2||s__Thiorhodococcus violacea_A--1||s__Thiorhodospira sibirica--3||s__Thiorhodovibrio sp000228725--1||s__Thiorhodovibrio winogradskyi--1||s__Thiorhodovibrio_B sp007128075--3||s__Thiospirochaeta sp003247135--3||s__Thiospirochaeta sp016936295--1||s__Tolypothrix_A bouteillei--11||s__Tolypothrix_A hofmannii--11||s__Tolypothrix_A sp009725235--12||s__Tolypothrix_B campylonemoides--5||s__Tolypothrix_B sp002368235--7||s__Tolypothrix_B sp002368435--6||s__Treponema_D bryantii_A--3||s__Treponema_D bryantii_B--5||s__Treponema_D bryantii_C--2||s__Treponema_D rectale--3||s__Treponema_D ruminis--4||s__Treponema_D saccharophilum--6||s__Treponema_D sp000260795--1||s__Treponema_D sp000619925--1||s__Treponema_D sp002309305--4||s__Treponema_D sp002314445--4||s__Treponema_D sp002368605--1||s__Treponema_D sp002369025--2||s__Treponema_D sp002373205--3||s__Treponema_D sp002373325--5||s__Treponema_D sp002392275--1||s__Treponema_D sp002393835--2||s__Treponema_D sp002393865--4||s__Treponema_D sp002394685--3||s__Treponema_D sp002395155--3||s__Treponema_D sp002396325--1||s__Treponema_D sp002399405--4||s__Treponema_D sp002448445--3||s__Treponema_D sp003455655--1||s__Treponema_D sp004554075--5||s__Treponema_D sp016281495--5||s__Treponema_D sp016282455--5||s__Treponema_D sp016282835--2||s__Treponema_D sp016286535--3||s__Treponema_D sp016288205--5||s__Treponema_D sp016293005--2||s__Treponema_D sp016293495--1||s__Treponema_D sp016294035--3||s__Treponema_D sp016297805--2||s__Treponema_D sp017395545--2||s__Treponema_D sp017412405--4||s__Treponema_D sp017421145--1||s__Treponema_D sp017430385--2||s__Treponema_D sp017449265--4||s__Treponema_D sp017449285--2||s__Treponema_D sp017450535--2||s__Treponema_D sp017450845--12||s__Treponema_D sp017453705--5||s__Treponema_D sp017464425--4||s__Treponema_D sp017469785--4||s__Treponema_D sp017470605--3||s__Treponema_D sp017476165--10||s__Treponema_D sp017484285--4||s__Treponema_D sp017525605--4||s__Treponema_D sp017534445--3||s__Treponema_D sp017550685--1||s__Treponema_D sp017613485--4||s__Treponema_D sp017614295--3||s__Treponema_D sp017616165--1||s__Treponema_D sp017617115--1||s__Treponema_D sp017617145--2||s__Treponema_D sp017622055--2||s__Treponema_D sp017934745--3||s__Treponema_D sp017938365--2||s__Treponema_D sp017940255--4||s__Treponema_D sp017960765--5||s__Treponema_D sp017961705--3||s__Treponema_D sp017962415--1||s__Treponema_D sp017963165--2||s__Treponema_D sp018064785--4||s__Treponema_D sp018064905--1||s__Treponema_D sp018384055--4||s__Treponema_D sp900319625--1||s__Treponema_D sp900541995--2||s__Treponema_D sp900769325--2||s__Treponema_D sp900769975--2||s__Treponema_D sp900769985--2||s__Treponema_D sp900770075--2||s__Treponema_D sp902766125--1||s__Treponema_D sp902766345--7||s__Treponema_D sp902773215--7||s__Treponema_D sp902778325--8||s__Treponema_D sp902783155--1||s__Treponema_D sp902783245--2||s__Treponema_D sp902785455--4||s__Treponema_D sp902789325--3||s__Treponema_D sp902796985--6||s__Treponema_D sp902797055--7||s__Treponema_D sp902797305--2||s__Treponema_D sp902803415--10||s__Treponema_D sp902803735--4||s__Treponema_D sp905236315--5||s__Treponema_D sp905236465--4||s__Treponema_D zioleckii--3||s__Treponema_F brennaborense--2||s__Treponema_H sp009777995--2||s__Treponema_H sp009780855--2||s__Treponema_H sp009781915--2||s__Trichlorobacter sp002423105--2||s__Trichloromonas acetexigens--1||s__Trichloromonas sp002423365--1||s__Trichodesmium erythraeum--2||s__Trichodesmium sp010672085--2||s__Trichormus azotica--3||s__Trichormus minutissima--3||s__Trichormus parmelioides--3||s__Trichormus sp000009705--3||s__Trichormus sp000316645--3||s__Trichormus sp001548375--3||s__Trichormus sp001597745--3||s__Trichormus sp002896875--3||s__Trichormus sp011332035--3||s__Trichormus sp013393945--3||s__Trichormus subtropica--3||s__Trichormus variabilis--3||s__Trichormus_B azollae--2||s__UBA10015 sp016214285--1||s__UBA10199 sp001797365--1||s__UBA11153 sp003511885--3||s__UBA11320 sp003452185--2||s__UBA11361 sp001919995--1||s__UBA11361 sp005881295--1||s__UBA11361 sp005881495--1||s__UBA11371 sp003486305--3||s__UBA1163 sp002311635--1||s__UBA1163 sp002327985--1||s__UBA1163 sp002780715--1||s__UBA12037 sp003527485--1||s__UBA12059 sp001829185--3||s__UBA12059 sp018815555--3||s__UBA1240 sp001603145--4||s__UBA1240 sp002308875--3||s__UBA1240 sp016285185--3||s__UBA1240 sp017614995--5||s__UBA1240 sp902797925--3||s__UBA1546 sp016195565--1||s__UBA2033 sp017996175--1||s__UBA2184 sp002328745--2||s__UBA2270 sp002347745--1||s__UBA2270 sp002424635--1||s__UBA2270 sp018821985--1||s__UBA2272 sp002347725--2||s__UBA2272 sp016938395--1||s__UBA2279 sp002347365--2||s__UBA2279 sp016938135--2||s__UBA2286 sp002345925--2||s__UBA2286 sp002841295--2||s__UBA2286 sp002841355--2||s__UBA2286 sp004348925--2||s__UBA2357 sp016790005--1||s__UBA2664 sp007693745--1||s__UBA3086 sp002367305--2||s__UBA3796 sp002369175--1||s__UBA3910 sp002391465--1||s__UBA4045 sp011053775--1||s__UBA4882 sp002399265--1||s__UBA4996 sp002396805--1||s__UBA4996 sp012799535--1||s__UBA5123 sp002415465--2||s__UBA5214 sp002412545--1||s__UBA5420 sp002409455--1||s__UBA5420 sp002424045--2||s__UBA5420 sp012518325--1||s__UBA5420 sp012520315--1||s__UBA5420 sp012520355--2||s__UBA5420 sp012799115--2||s__UBA5420 sp012837925--2||s__UBA5628 sp002421565--1||s__UBA6100 sp002423585--2||s__UBA6100 sp009668945--2||s__UBA6100 sp016926975--2||s__UBA6170 sp002840755--1||s__UBA6898 sp016214855--1||s__UBA6898 sp016217675--1||s__UBA6898 sp016235245--1||s__UBA7455 sp003452295--1||s__UBA7524 sp002478275--1||s__UBA7930 sp003453535--2||s__UBA7930 sp011372845--1||s__UBA7930 sp016933785--2||s__UBA8156 sp003456125--2||s__UBA8156 sp012031195--2||s__UBA8363 sp002753615--1||s__UBA8363 sp013349385--1||s__UBA8687 sp018665625--2||s__UBA912 sp002293965--2||s__UBA9159 sp003453735--1||s__UBA9216 sp016839055--3||s__UBA9959 sp003482905--1||s__UBA999 sp002291895--2||s__UBA999 sp012031145--2||s__ULC077BIN1 sp003249025--1||s__ULC077BIN1 sp016807185--1||s__VGIO01 sp016867855--1||s__VGIQ01 sp016867835--1||s__VGJY01 sp016867235--1||s__VGSZ01 sp016874845--1||s__Vecturithrix granuli--3||s__WFZT01 sp015489415--2||s__WJIP01 sp014730185--1||s__WMHbin3 sp002753185--1||s__WMHbin3 sp015228895--1||s__WMHbin3 sp015231915--1||s__WQTU01 sp009780675--2||s__WQTU01 sp009786125--2||s__WQXQ01 sp009776715--2||s__WQXQ01 sp009777735--2||s__WQXQ01 sp009778155--2||s__WQXQ01 sp009780285--2||s__WQXQ01 sp009780545--2||s__WQXQ01 sp009781475--3||s__WQXQ01 sp009781635--6||s__WQXQ01 sp009784775--2||s__WQXQ01 sp009784935--2||s__WQXQ01 sp009784995--2||s__WQXQ01 sp009786455--4||s__WQXQ01 sp009786495--2||s__WQXQ01 sp009786625--2||s__WQXQ01 sp009787695--6||s__WQXQ01 sp009787795--5||s__WQXQ01 sp009787835--3||s__WQXQ01 sp009788065--4||s__WRDS01 sp009779675--1||s__WRIV01 sp009782495--2||s__WRIV01 sp009782555--2||s__WRIV01 sp009782955--2||s__WSXY01 sp009773565--2||s__WVIC01 sp009939295--2||s__WYBJ01 sp009377585--1||s__WYBJ01 sp011525945--1||s__WYZ-LMO2 sp011048195--1||s__WYZ-LMO2 sp011361745--2||s__WYZ-LMO2 sp011367245--1||s__WYZ-LMO8 sp003649565--1||s__XYB12-FULL-50-7 sp903884815--2||s__XYC2-FULL-37-10 sp001771535--1||s__XYC2-FULL-46-14 sp001771585--1||s__Xenococcus sp000332055--6||s__Zgenome-0002 sp003854985--1:heptad_counter=MCP-24H--33||MCP-28H--142||MCP-34H--6||MCP-36H--44||MCP-38H--3||MCP-40H--2273||MCP-44H--1441||MCP-48H--2||MCP-52H--23||MCP-64H--23:lbd_counter=GAF--4||Protoglobin--3:lca_tree=d__Bacteria:length_avg=135.8403361344538:length_max=181.0:length_min=46.0:length_std=30.68069099427287:length_sum=16165.0:mismatch_avg=13.193277310924369:mismatch_max=77.0:mismatch_min=0.0:mismatch_std=15.896528408410312:mismatch_sum=1570.0:name=N120573:qcovhsp_avg=98.5966386554622:qcovhsp_max=100.0:qcovhsp_min=95.0:qcovhsp_std=1.5788825040337677:qcovhsp_sum=11733.000000000002:qend_avg=136.96638655462183:qend_max=183.0:qend_min=46.0:qend_std=31.391441339555165:qend_sum=16299.0:qstart_avg=2.327731092436975:qstart_max=10.0:qstart_min=1.0:qstart_std=2.266593216356178:qstart_sum=277.0:ref_name_counter=GB_GCA_002753745.1_protein.faa_PEAR01000032.1_4@PF00015_full_PFAM.319.483--1||GB_GCA_003155415.1_protein.faa_PMCP01000017.1_20@PF00015_full_PFAM.460.640--1||GB_GCA_003695705.1_protein.faa_RFHU01000219.1_57@PF00015_full_PFAM.274.464--3||GB_GCA_004172865.1_protein.faa_SEBV01000009.1_101@PF00015_full_PFAM.474.659--1||GB_GCA_009377585.1_protein.faa_WHTS01000093.1_9@PF00015_full_PFAM.509.688--3||GB_GCA_013140495.1_protein.faa_JABFSR010000073.1_23@PF00015_full_PFAM.526.729--1||GB_GCA_016124795.1_protein.faa_WGNB01000002.1_46@PF00015_full_PFAM.329.386--1||GB_GCA_016177705.1_protein.faa_JACOUT010000007.1_39@PF00015_full_PFAM.179.239--1||GB_GCA_016178055.1_protein.faa_JACOUC010000017.1_39@PF00015_full_PFAM.275.446--1||GB_GCA_016196885.1_protein.faa_JACPWU010000039.1_45@PF00015_full_PFAM.622.799--2||GB_GCA_016215025.1_protein.faa_JACRMI010000009.1_44@PF00015_full_PFAM.805.995--1||GB_GCA_016903675.1_protein.faa_JADQBA010000001.1_199@PF00015_full_PFAM.771.948--3||GB_GCA_017656235.1_protein.faa_JACDOF010000005.1_108@PF00015_full_PFAM.365.545--1||GB_GCA_018269075.1_protein.faa_JAFDVJ010000036.1_2@PF00015_full_PFAM.172.455--3||GB_GCA_018269075.1_protein.faa_JAFDVJ010000036.1_3@PF00015_full_PFAM.287.463--1||GB_GCA_019237095.1_protein.faa_JAFAHT010000263.1_11@PF00015_full_PFAM.359.546--1||GB_GCA_019237315.1_protein.faa_JAFAHG010000192.1_3@PF00015_full_PFAM.291.462--1||GB_GCA_900299185.1_protein.faa_OMIV01000271.1_23@PF00015_full_PFAM.617.819--1||GB_GCA_903930255.1_protein.faa_CAIYYA010000339.1_1@PF00015_full_PFAM.320.372--1||RS_GCF_000021805.1_protein.faa_NC_011726.1_3323@PF00015_full_PFAM.938.1145--1||RS_GCF_000317285.1_protein.faa_NZ_AJLN01000047.1_51@PF00015_full_PFAM.1081.1276--1||RS_GCF_000317285.1_protein.faa_NZ_AJLN01000074.1_49@PF00015_full_PFAM.782.957--5||RS_GCF_000317285.1_protein.faa_NZ_AJLN01000116.1_77@PF00015_full_PFAM.889.1067--3||RS_GCF_000317285.1_protein.faa_NZ_AJLN01000121.1_8@PF00015_full_PFAM.732.923--2||RS_GCF_000317555.1_protein.faa_NC_019745.1_1444@PF00015_full_PFAM.738.922--3||RS_GCF_000346485.2_protein.faa_NZ_KQ976354.1_4494@PF00015_full_PFAM.703.904--1||RS_GCF_000422905.1_protein.faa_NZ_AUGY01000030.1_11@PF00015_full_PFAM.343.515--2||RS_GCF_000685865.1_protein.faa_NZ_JMKS01000006.1_104@PF00015_full_PFAM.169.422--1||RS_GCF_000799595.1_protein.faa_NZ_JUGY01000034.1_43@PF00015_full_PFAM.344.515--2||RS_GCF_000817785.2_protein.faa_NZ_JTCM02000018.1_43@PF00015_full_PFAM.1145.1327--1||RS_GCF_000970205.1_protein.faa_NZ_CP009512.1_3200@PF00015_full_PFAM.397.628--5||RS_GCF_001043005.1_protein.faa_NZ_JYKZ01000043.1_1@PF00015_full_PFAM.149.264--1||RS_GCF_001275385.1_protein.faa_NZ_LGIW01000015.1_863@PF00015_full_PFAM.258.422--2||RS_GCF_001426375.1_protein.faa_NZ_LMEO01000050.1_148@PF00015_full_PFAM.360.564--2||RS_GCF_001428045.1_protein.faa_NZ_LMSD01000024.1_15@PF00015_full_PFAM.354.557--1||RS_GCF_001429545.1_protein.faa_NZ_LMSP01000005.1_10@PF00015_full_PFAM.347.509--1||RS_GCF_001904655.1_protein.faa_NZ_MRCC01000002.1_185@PF00015_full_PFAM.736.922--1||RS_GCF_001904655.1_protein.faa_NZ_MRCC01000015.1_5@PF00015_full_PFAM.655.832--4||RS_GCF_001939065.1_protein.faa_NZ_MPSZ01000002.1_152@PF00015_full_PFAM.457.663--1||RS_GCF_002939305.1_protein.faa_NZ_MVDI01000001.1_720@PF00015_full_PFAM.657.833--1||RS_GCF_002964865.1_protein.faa_NZ_PTJN01000044.1_17@PF00015_full_PFAM.793.983--1||RS_GCF_003339585.1_protein.faa_NZ_QPKF01000001.1_1149@PF00015_full_PFAM.170.422--1||RS_GCF_003431975.1_protein.faa_NZ_CP027116.1_692@PF00015_full_PFAM.346.526--2||RS_GCF_003710865.1_protein.faa_NZ_RHHO01000001.1_37@PF00015_full_PFAM.370.546--1||RS_GCF_005144635.1_protein.faa_NZ_SSMR01000006.1_133@PF00015_full_PFAM.288.473--1||RS_GCF_009737085.1_protein.faa_NZ_WOVL01000026.1_68@PF00015_full_PFAM.13.182--1||RS_GCF_013141695.1_protein.faa_NZ_WHNY01000069.1_32@PF00015_full_PFAM.352.514--1||RS_GCF_013141715.1_protein.faa_NZ_WHOA01000064.1_25@PF00015_full_PFAM.342.542--1||RS_GCF_013141715.1_protein.faa_NZ_WHOA01000186.1_18@PF00015_full_PFAM.361.569--2||RS_GCF_013204845.1_protein.faa_NZ_JABMKY010000044.1_4@PF00015_full_PFAM.356.557--1||RS_GCF_013284355.1_protein.faa_NZ_JABSUY010000006.1_222@PF00015_full_PFAM.355.548--1||RS_GCF_014695395.1_protein.faa_NZ_JACJOF010000027.1_340@PF00015_full_PFAM.964.1139--1||RS_GCF_014695975.1_protein.faa_NZ_JACJPI010000064.1_51@PF00015_full_PFAM.657.824--1||RS_GCF_014696715.1_protein.faa_NZ_JACJQO010000006.1_226@PF00015_full_PFAM.964.1146--1||RS_GCF_014697625.1_protein.faa_NZ_JACJSG010000011.1_147@PF00015_full_PFAM.713.921--2||RS_GCF_014698035.1_protein.faa_NZ_JACJSF010000080.1_7@PF00015_full_PFAM.1552.1729--1||RS_GCF_014698965.1_protein.faa_NZ_JACXAE010000009.1_89@PF00015_full_PFAM.692.894--1||RS_GCF_015207265.1_protein.faa_NZ_JADEXE010000177.1_4@PF00015_full_PFAM.956.1141--1||RS_GCF_015207525.1_protein.faa_NZ_JADEWR010000018.1_142@PF00015_full_PFAM.769.967--9||RS_GCF_015207525.1_protein.faa_NZ_JADEWR010000018.1_148@PF00015_full_PFAM.1130.1324--5||RS_GCF_015207655.1_protein.faa_NZ_JADEWN010000010.1_10@PF00015_full_PFAM.648.838--10||RS_GCF_015207655.1_protein.faa_NZ_JADEWN010000049.1_26@PF00015_full_PFAM.823.1005--1||RS_GCF_015352955.1_protein.faa_NZ_JACYOX010000084.1_1@PF00015_full_PFAM.293.355--1||RS_GCF_016735595.1_protein.faa_NZ_JAERRB010000002.1_381@PF00015_full_PFAM.425.609--1||RS_GCF_016862195.1_protein.faa_NZ_BOMM01000056.1_68@PF00015_full_PFAM.291.468--1||RS_GCF_900117315.1_protein.faa_NZ_LT630337.1_930@PF00015_full_PFAM.456.678--1:scovhsp_avg=73.20168067226894:scovhsp_max=97.1:scovhsp_min=50.6:scovhsp_std=13.335710839399633:scovhsp_sum=8711.000000000004:send_avg=154.57142857142858:send_max=278.0:send_min=51.0:send_std=38.07921525429019:send_sum=18394.0:sstart_avg=20.025210084033613:sstart_max=123.0:sstart_min=1.0:sstart_std=25.56661693377795:sstart_sum=2383.0],((((GB_GCA_002431635.1_protein.faa_DJGH01000035.1_10@PF00015_full_PFAM.345.577:0.333432[&&NHX:Type=GTDB:gtdb_class=c__Thermotogae:gtdb_domain=d__Bacteria:gtdb_family=f__Petrotogaceae:gtdb_genus=g__UBA5851:gtdb_order=o__Petrotogales:gtdb_phylum=p__Thermotogota:gtdb_species=s__UBA5851 sp002431635:heptad=MCP-44H:species=d__Bacteria_p__Thermotogota_c__Thermotogae_o__Petrotogales_f__Petrotogaceae_g__UBA5851_s__UBA5851 sp002431635],GB_GCA_002366795.1_protein.faa_DFBX01000123.1_112@PF00015_full_PFAM.1.248.314:4.53425[&&NHX:Type=GTDB:gtdb_class=c__Alphaproteobacteria:gtdb_domain=d__Bacteria:gtdb_family=f__Rhodobacteraceae:gtdb_genus=g__UBA3069:gtdb_order=o__Rhodobacterales:gtdb_phylum=p__Proteobacteria:gtdb_species=s__UBA3069 sp002366795:species=d__Bacteria_p__Proteobacteria_c__Alphaproteobacteria_o__Rhodobacterales_f__Rhodobacteraceae_g__UBA3069_s__UBA3069 sp002366795])0.349:0.3592[&&NHX:Sample_counter=:Type_counter=GTDB--2:capture_class_counter=:capture_domain_counter=:capture_family_counter=:capture_genus_counter=:capture_order_counter=:capture_phylum_counter=:capture_species_counter=:evoltype=D:gtdb_class_counter=c__Alphaproteobacteria--1||c__Thermotogae--1:gtdb_domain_counter=d__Bacteria--2:gtdb_family_counter=f__Petrotogaceae--1||f__Rhodobacteraceae--1:gtdb_genus_counter=g__UBA3069--1||g__UBA5851--1:gtdb_order_counter=o__Petrotogales--1||o__Rhodobacterales--1:gtdb_phylum_counter=p__Proteobacteria--1||p__Thermotogota--1:gtdb_species_counter=s__UBA3069 sp002366795--1||s__UBA5851 sp002431635--1:heptad_counter=MCP-44H--1:lbd_counter=:lca=d__Bacteria:lca_tree=d__Bacteria:name=N120576:ref_name_counter=],(RS_GCF_004153165.1_protein.faa_NZ_SEMD01000001.1_305@PF00015_full_PFAM.401.599:0.456911[&&NHX:Type=GTDB:gtdb_class=c__Bacilli:gtdb_domain=d__Bacteria:gtdb_family=f__Sporolactobacillaceae:gtdb_genus=g__Sporolactobacillus:gtdb_order=o__Bacillales_G:gtdb_phylum=p__Firmicutes:gtdb_species=s__Sporolactobacillus sp004153165:heptad=MCP-44H:species=d__Bacteria_p__Firmicutes_c__Bacilli_o__Bacillales_G_f__Sporolactobacillaceae_g__Sporolactobacillus_s__Sporolactobacillus sp004153165],((RS_GCF_000148995.1_protein.faa_NZ_GL538352.1_1412@PF00015_full_PFAM.421.608:0.154383[&&NHX:Type=GTDB:gtdb_class=c__Bacilli:gtdb_domain=d__Bacteria:gtdb_family=f__Listeriaceae:gtdb_genus=g__Listeria:gtdb_order=o__Lactobacillales:gtdb_phylum=p__Firmicutes:gtdb_species=s__Listeria grayi:heptad=MCP-44H:species=d__Bacteria_p__Firmicutes_c__Bacilli_o__Lactobacillales_f__Listeriaceae_g__Listeria_s__Listeria grayi],RS_GCF_900183385.1_protein.faa_NZ_FXUT01000009.1_57@PF00015_full_PFAM.414.614:0.195095[&&NHX:Type=GTDB:gtdb_class=c__Bacilli:gtdb_domain=d__Bacteria:gtdb_family=f__Listeriaceae:gtdb_genus=g__Listeria:gtdb_order=o__Lactobacillales:gtdb_phylum=p__Firmicutes:gtdb_species=s__Listeria costaricensis:heptad=MCP-44H:species=d__Bacteria_p__Firmicutes_c__Bacilli_o__Lactobacillales_f__Listeriaceae_g__Listeria_s__Listeria costaricensis])0.969:0.16986[&&NHX:Sample_counter=:Type_counter=GTDB--2:capture_class_counter=:capture_domain_counter=:capture_family_counter=:capture_genus_counter=:capture_order_counter=:capture_phylum_counter=:capture_species_counter=:evoltype=D:gtdb_class_counter=c__Bacilli--2:gtdb_domain_counter=d__Bacteria--2:gtdb_family_counter=f__Listeriaceae--2:gtdb_genus_counter=g__Listeria--2:gtdb_order_counter=o__Lactobacillales--2:gtdb_phylum_counter=p__Firmicutes--2:gtdb_species_counter=s__Listeria costaricensis--1||s__Listeria grayi--1:heptad_counter=MCP-44H--2:lbd_counter=:lca=d__Bacteria:lca_tree=g__Listeria:name=N120580:ref_name_counter=],(((RS_GCF_002205895.1_protein.faa_NZ_NJDE01000010.1_235@PF00015_full_PFAM.418.643:0.0114458[&&NHX:Type=GTDB:gtdb_class=c__Bacilli:gtdb_domain=d__Bacteria:gtdb_family=f__Paenibacillaceae:gtdb_genus=g__Saccharibacillus:gtdb_order=o__Paenibacillales:gtdb_phylum=p__Firmicutes:gtdb_species=s__Saccharibacillus sp002205895:heptad=MCP-44H:species=d__Bacteria_p__Firmicutes_c__Bacilli_o__Paenibacillales_f__Paenibacillaceae_g__Saccharibacillus_s__Saccharibacillus sp002205895],GB_GCA_002189105.1_protein.faa_NIOB01000001.1_230@PF00015_full_PFAM.429.645:0.0395081[&&NHX:Type=GTDB:gtdb_class=c__Bacilli:gtdb_domain=d__Bacteria:gtdb_family=f__Paenibacillaceae:gtdb_genus=g__Saccharibacillus:gtdb_order=o__Paenibacillales:gtdb_phylum=p__Firmicutes:gtdb_species=s__Saccharibacillus sp002189105:heptad=MCP-44H:species=d__Bacteria_p__Firmicutes_c__Bacilli_o__Paenibacillales_f__Paenibacillaceae_g__Saccharibacillus_s__Saccharibacillus sp002189105])0.975:0.074363[&&NHX:Sample_counter=:Type_counter=GTDB--2:capture_class_counter=:capture_domain_counter=:capture_family_counter=:capture_genus_counter=:capture_order_counter=:capture_phylum_counter=:capture_species_counter=:evoltype=D:gtdb_class_counter=c__Bacilli--2:gtdb_domain_counter=d__Bacteria--2:gtdb_family_counter=f__Paenibacillaceae--2:gtdb_genus_counter=g__Saccharibacillus--2:gtdb_order_counter=o__Paenibacillales--2:gtdb_phylum_counter=p__Firmicutes--2:gtdb_species_counter=s__Saccharibacillus sp002189105--1||s__Saccharibacillus sp002205895--1:heptad_counter=MCP-44H--2:lbd_counter=:lca=d__Bacteria:lca_tree=g__Saccharibacillus:name=N120583:ref_name_counter=],((RS_GCF_011090185.1_protein.faa_NZ_JAAFGS010000001.1_218@PF00015_full_PFAM.429.644:0.0703635[&&NHX:Type=GTDB:gtdb_class=c__Bacilli:gtdb_domain=d__Bacteria:gtdb_family=f__Paenibacillaceae:gtdb_genus=g__Saccharibacillus:gtdb_order=o__Paenibacillales:gtdb_phylum=p__Firmicutes:gtdb_species=s__Saccharibacillus alkalitolerans:heptad=MCP-44H:species=d__Bacteria_p__Firmicutes_c__Bacilli_o__Paenibacillales_f__Paenibacillaceae_g__Saccharibacillus_s__Saccharibacillus alkalitolerans],(RS_GCF_013618475.1_protein.faa_NZ_JABJVN010000001.1_224@PF00015_full_PFAM.431.616:0.0404176,(RS_GCF_013185195.1_protein.faa_NZ_JAAZWC010000002.1_226@PF00015_full_PFAM.282.473:0.0194372[&&NHX:Type=GTDB:gtdb_class=c__Bacilli:gtdb_domain=d__Bacteria:gtdb_family=f__Paenibacillaceae:gtdb_genus=g__Saccharibacillus:gtdb_order=o__Paenibacillales:gtdb_phylum=p__Firmicutes:gtdb_species=s__Saccharibacillus qingshengii:heptad=MCP-44H:species=d__Bacteria_p__Firmicutes_c__Bacilli_o__Paenibacillales_f__Paenibacillaceae_g__Saccharibacillus_s__Saccharibacillus qingshengii],(RS_GCF_006542275.1_protein.faa_NZ_CP041217.1_541@PF00015_full_PFAM.429.620:0.0633447[&&NHX:Type=GTDB:gtdb_class=c__Bacilli:gtdb_domain=d__Bacteria:gtdb_family=f__Paenibacillaceae:gtdb_genus=g__Saccharibacillus:gtdb_order=o__Paenibacillales:gtdb_phylum=p__Firmicutes:gtdb_species=s__Saccharibacillus brassicae:heptad=MCP-44H:species=d__Bacteria_p__Firmicutes_c__Bacilli_o__Paenibacillales_f__Paenibacillaceae_g__Saccharibacillus_s__Saccharibacillus brassicae],(RS_GCF_013185185.1_protein.faa_NZ_JAAZWE010000006.1_155@PF00015_full_PFAM.428.616:0.00249898,RS_GCF_000585395.1_protein.faa_NZ_KK073875.1_4126@PF00015_full_PFAM.427.620:0.0282854[&&NHX:Type=GTDB:gtdb_class=c__Bacilli:gtdb_domain=d__Bacteria:gtdb_family=f__Paenibacillaceae:gtdb_genus=g__Saccharibacillus:gtdb_order=o__Paenibacillales:gtdb_phylum=p__Firmicutes:gtdb_species=s__Saccharibacillus sacchari:heptad=MCP-44H:species=d__Bacteria_p__Firmicutes_c__Bacilli_o__Paenibacillales_f__Paenibacillaceae_g__Saccharibacillus_s__Saccharibacillus sacchari])0.863:0.0104856[&&NHX:Sample_counter=:Type_counter=GTDB--1:capture_class_counter=:capture_domain_counter=:capture_family_counter=:capture_genus_counter=:capture_order_counter=:capture_phylum_counter=:capture_species_counter=:gtdb_class_counter=c__Bacilli--1:gtdb_domain_counter=d__Bacteria--1:gtdb_family_counter=f__Paenibacillaceae--1:gtdb_genus_counter=g__Saccharibacillus--1:gtdb_order_counter=o__Paenibacillales--1:gtdb_phylum_counter=p__Firmicutes--1:gtdb_species_counter=s__Saccharibacillus sacchari--1:heptad_counter=MCP-44H--1:lbd_counter=:lca_tree=s__Saccharibacillus sacchari:name=N120590:ref_name_counter=])0.582:0.0127199[&&NHX:Sample_counter=:Type_counter=GTDB--2:capture_class_counter=:capture_domain_counter=:capture_family_counter=:capture_genus_counter=:capture_order_counter=:capture_phylum_counter=:capture_species_counter=:gtdb_class_counter=c__Bacilli--2:gtdb_domain_counter=d__Bacteria--2:gtdb_family_counter=f__Paenibacillaceae--2:gtdb_genus_counter=g__Saccharibacillus--2:gtdb_order_counter=o__Paenibacillales--2:gtdb_phylum_counter=p__Firmicutes--2:gtdb_species_counter=s__Saccharibacillus brassicae--1||s__Saccharibacillus sacchari--1:heptad_counter=MCP-44H--2:lbd_counter=:lca_tree=g__Saccharibacillus:name=N120591:ref_name_counter=])0.99:0.0480538[&&NHX:Sample_counter=:Type_counter=GTDB--3:capture_class_counter=:capture_domain_counter=:capture_family_counter=:capture_genus_counter=:capture_order_counter=:capture_phylum_counter=:capture_species_counter=:gtdb_class_counter=c__Bacilli--3:gtdb_domain_counter=d__Bacteria--3:gtdb_family_counter=f__Paenibacillaceae--3:gtdb_genus_counter=g__Saccharibacillus--3:gtdb_order_counter=o__Paenibacillales--3:gtdb_phylum_counter=p__Firmicutes--3:gtdb_species_counter=s__Saccharibacillus brassicae--1||s__Saccharibacillus qingshengii--1||s__Saccharibacillus sacchari--1:heptad_counter=MCP-44H--3:lbd_counter=:lca_tree=g__Saccharibacillus:name=N120592:ref_name_counter=])0.839:0.0231849[&&NHX:Sample_counter=:Type_counter=GTDB--3:capture_class_counter=:capture_domain_counter=:capture_family_counter=:capture_genus_counter=:capture_order_counter=:capture_phylum_counter=:capture_species_counter=:gtdb_class_counter=c__Bacilli--3:gtdb_domain_counter=d__Bacteria--3:gtdb_family_counter=f__Paenibacillaceae--3:gtdb_genus_counter=g__Saccharibacillus--3:gtdb_order_counter=o__Paenibacillales--3:gtdb_phylum_counter=p__Firmicutes--3:gtdb_species_counter=s__Saccharibacillus brassicae--1||s__Saccharibacillus qingshengii--1||s__Saccharibacillus sacchari--1:heptad_counter=MCP-44H--3:lbd_counter=:lca_tree=g__Saccharibacillus:name=N120593:ref_name_counter=])0.074:0.00914604[&&NHX:Sample_counter=:Type_counter=GTDB--4:capture_class_counter=:capture_domain_counter=:capture_family_counter=:capture_genus_counter=:capture_order_counter=:capture_phylum_counter=:capture_species_counter=:gtdb_class_counter=c__Bacilli--4:gtdb_domain_counter=d__Bacteria--4:gtdb_family_counter=f__Paenibacillaceae--4:gtdb_genus_counter=g__Saccharibacillus--4:gtdb_order_counter=o__Paenibacillales--4:gtdb_phylum_counter=p__Firmicutes--4:gtdb_species_counter=s__Saccharibacillus alkalitolerans--1||s__Saccharibacillus brassicae--1||s__Saccharibacillus qingshengii--1||s__Saccharibacillus sacchari--1:heptad_counter=MCP-44H--4:lbd_counter=:lca_tree=g__Saccharibacillus:name=N120594:ref_name_counter=],RS_GCF_000378145.1_protein.faa_NZ_KB899278.1_140@PF00015_full_PFAM.433.613:0.0204378)0.845:0.0426207[&&NHX:Sample_counter=:Type_counter=GTDB--4:capture_class_counter=:capture_domain_counter=:capture_family_counter=:capture_genus_counter=:capture_order_counter=:capture_phylum_counter=:capture_species_counter=:gtdb_class_counter=c__Bacilli--4:gtdb_domain_counter=d__Bacteria--4:gtdb_family_counter=f__Paenibacillaceae--4:gtdb_genus_counter=g__Saccharibacillus--4:gtdb_order_counter=o__Paenibacillales--4:gtdb_phylum_counter=p__Firmicutes--4:gtdb_species_counter=s__Saccharibacillus alkalitolerans--1||s__Saccharibacillus brassicae--1||s__Saccharibacillus qingshengii--1||s__Saccharibacillus sacchari--1:heptad_counter=MCP-44H--4:lbd_counter=:lca_tree=g__Saccharibacillus:name=N120596:ref_name_counter=])1:0.325046[&&NHX:Sample_counter=:Type_counter=GTDB--6:capture_class_counter=:capture_domain_counter=:capture_family_counter=:capture_genus_counter=:capture_order_counter=:capture_phylum_counter=:capture_species_counter=:gtdb_class_counter=c__Bacilli--6:gtdb_domain_counter=d__Bacteria--6:gtdb_family_counter=f__Paenibacillaceae--6:gtdb_genus_counter=g__Saccharibacillus--6:gtdb_order_counter=o__Paenibacillales--6:gtdb_phylum_counter=p__Firmicutes--6:gtdb_species_counter=s__Saccharibacillus alkalitolerans--1||s__Saccharibacillus brassicae--1||s__Saccharibacillus qingshengii--1||s__Saccharibacillus sacchari--1||s__Saccharibacillus sp002189105--1||s__Saccharibacillus sp002205895--1:heptad_counter=MCP-44H--6:lbd_counter=:lca_tree=g__Saccharibacillus:name=N120597:ref_name_counter=],((RS_GCF_001721045.1_protein.faa_NZ_MDER01000012.1_61@PF00015_full_PFAM.432.613:0.0182019[&&NHX:Type=GTDB:gtdb_class=c__Bacilli:gtdb_domain=d__Bacteria:gtdb_family=f__Paenibacillaceae:gtdb_genus=g__Paenibacillus_J:gtdb_order=o__Paenibacillales:gtdb_phylum=p__Firmicutes:gtdb_species=s__Paenibacillus_J nuruki:heptad=MCP-44H:species=d__Bacteria_p__Firmicutes_c__Bacilli_o__Paenibacillales_f__Paenibacillaceae_g__Paenibacillus_J_s__Paenibacillus_J nuruki],RS_GCF_016908805.1_protein.faa_NZ_JAFBEN010000003.1_259@PF00015_full_PFAM.397.613:0.0147817[&&NHX:Type=GTDB:gtdb_class=c__Bacilli:gtdb_domain=d__Bacteria:gtdb_family=f__Paenibacillaceae:gtdb_genus=g__Paenibacillus_J:gtdb_order=o__Paenibacillales:gtdb_phylum=p__Firmicutes:gtdb_species=s__Paenibacillus_J nicotianae:heptad=MCP-44H:species=d__Bacteria_p__Firmicutes_c__Bacilli_o__Paenibacillales_f__Paenibacillaceae_g__Paenibacillus_J_s__Paenibacillus_J nicotianae])1:0.244479[&&NHX:Sample_counter=:Type_counter=GTDB--2:capture_class_counter=:capture_domain_counter=:capture_family_counter=:capture_genus_counter=:capture_order_counter=:capture_phylum_counter=:capture_species_counter=:evoltype=D:gtdb_class_counter=c__Bacilli--2:gtdb_domain_counter=d__Bacteria--2:gtdb_family_counter=f__Paenibacillaceae--2:gtdb_genus_counter=g__Paenibacillus_J--2:gtdb_order_counter=o__Paenibacillales--2:gtdb_phylum_counter=p__Firmicutes--2:gtdb_species_counter=s__Paenibacillus_J nicotianae--1||s__Paenibacillus_J nuruki--1:heptad_counter=MCP-44H--2:lbd_counter=:lca=d__Bacteria:lca_tree=g__Paenibacillus_J:name=N120600:ref_name_counter=],(RS_GCF_014645615.1_protein.faa_NZ_BMMB01000005.1_282@PF00015_full_PFAM.432.607:0.173022,(RS_GCF_000971965.1_protein.faa_NZ_KQ040792.1_271@PF00015_full_PFAM.432.613:0.0228428[&&NHX:Type=GTDB:gtdb_class=c__Bacilli:gtdb_domain=d__Bacteria:gtdb_family=f__Paenibacillaceae:gtdb_genus=g__Paenibacillus_J:gtdb_order=o__Paenibacillales:gtdb_phylum=p__Firmicutes:gtdb_species=s__Paenibacillus_J wulumuqiensis:heptad=MCP-44H:species=d__Bacteria_p__Firmicutes_c__Bacilli_o__Paenibacillales_f__Paenibacillaceae_g__Paenibacillus_J_s__Paenibacillus_J wulumuqiensis],(RS_GCF_000971985.1_protein.faa_NZ_LAQQ01000002.1_296@PF00015_full_PFAM.427.652:0.00736458[&&NHX:Type=GTDB:gtdb_class=c__Bacilli:gtdb_domain=d__Bacteria:gtdb_family=f__Paenibacillaceae:gtdb_genus=g__Paenibacillus_J:gtdb_order=o__Paenibacillales:gtdb_phylum=p__Firmicutes:gtdb_species=s__Paenibacillus_J dauci:heptad=MCP-44H:species=d__Bacteria_p__Firmicutes_c__Bacilli_o__Paenibacillales_f__Paenibacillaceae_g__Paenibacillus_J_s__Paenibacillus_J dauci],RS_GCF_001421015.2_protein.faa_NZ_CP013023.1_282@PF00015_full_PFAM.421.611:0.0170868[&&NHX:Type=GTDB:gtdb_class=c__Bacilli:gtdb_domain=d__Bacteria:gtdb_family=f__Paenibacillaceae:gtdb_genus=g__Paenibacillus_J:gtdb_order=o__Paenibacillales:gtdb_phylum=p__Firmicutes:gtdb_species=s__Paenibacillus_J bovis:heptad=MCP-44H:species=d__Bacteria_p__Firmicutes_c__Bacilli_o__Paenibacillales_f__Paenibacillaceae_g__Paenibacillus_J_s__Paenibacillus_J bovis])0.932:0.0313205[&&NHX:Sample_counter=:Type_counter=GTDB--2:capture_class_counter=:capture_domain_counter=:capture_family_counter=:capture_genus_counter=:capture_order_counter=:capture_phylum_counter=:capture_species_counter=:evoltype=D:gtdb_class_counter=c__Bacilli--2:gtdb_domain_counter=d__Bacteria--2:gtdb_family_counter=f__Paenibacillaceae--2:gtdb_genus_counter=g__Paenibacillus_J--2:gtdb_order_counter=o__Paenibacillales--2:gtdb_phylum_counter=p__Firmicutes--2:gtdb_species_counter=s__Paenibacillus_J bovis--1||s__Paenibacillus_J dauci--1:heptad_counter=MCP-44H--2:lbd_counter=:lca=d__Bacteria:lca_tree=g__Paenibacillus_J:name=N120605:ref_name_counter=])0.666:0.0483847[&&NHX:Sample_counter=:Type_counter=GTDB--3:capture_class_counter=:capture_domain_counter=:capture_family_counter=:capture_genus_counter=:capture_order_counter=:capture_phylum_counter=:capture_species_counter=:evoltype=D:gtdb_class_counter=c__Bacilli--3:gtdb_domain_counter=d__Bacteria--3:gtdb_family_counter=f__Paenibacillaceae--3:gtdb_genus_counter=g__Paenibacillus_J--3:gtdb_order_counter=o__Paenibacillales--3:gtdb_phylum_counter=p__Firmicutes--3:gtdb_species_counter=s__Paenibacillus_J bovis--1||s__Paenibacillus_J dauci--1||s__Paenibacillus_J wulumuqiensis--1:heptad_counter=MCP-44H--3:lbd_counter=:lca=d__Bacteria:lca_tree=g__Paenibacillus_J:name=N120606:ref_name_counter=])0.725:0.0729692[&&NHX:Sample_counter=:Type_counter=GTDB--3:capture_class_counter=:capture_domain_counter=:capture_family_counter=:capture_genus_counter=:capture_order_counter=:capture_phylum_counter=:capture_species_counter=:gtdb_class_counter=c__Bacilli--3:gtdb_domain_counter=d__Bacteria--3:gtdb_family_counter=f__Paenibacillaceae--3:gtdb_genus_counter=g__Paenibacillus_J--3:gtdb_order_counter=o__Paenibacillales--3:gtdb_phylum_counter=p__Firmicutes--3:gtdb_species_counter=s__Paenibacillus_J bovis--1||s__Paenibacillus_J dauci--1||s__Paenibacillus_J wulumuqiensis--1:heptad_counter=MCP-44H--3:lbd_counter=:lca_tree=g__Paenibacillus_J:name=N120607:ref_name_counter=])0.986:0.184452[&&NHX:Sample_counter=:Type_counter=GTDB--5:capture_class_counter=:capture_domain_counter=:capture_family_counter=:capture_genus_counter=:capture_order_counter=:capture_phylum_counter=:capture_species_counter=:gtdb_class_counter=c__Bacilli--5:gtdb_domain_counter=d__Bacteria--5:gtdb_family_counter=f__Paenibacillaceae--5:gtdb_genus_counter=g__Paenibacillus_J--5:gtdb_order_counter=o__Paenibacillales--5:gtdb_phylum_counter=p__Firmicutes--5:gtdb_species_counter=s__Paenibacillus_J bovis--1||s__Paenibacillus_J dauci--1||s__Paenibacillus_J nicotianae--1||s__Paenibacillus_J nuruki--1||s__Paenibacillus_J wulumuqiensis--1:heptad_counter=MCP-44H--5:lbd_counter=:lca_tree=g__Paenibacillus_J:name=N120608:ref_name_counter=])0.861:0.0866487[&&NHX:Sample_counter=:Type_counter=GTDB--11:capture_class_counter=:capture_domain_counter=:capture_family_counter=:capture_genus_counter=:capture_order_counter=:capture_phylum_counter=:capture_species_counter=:gtdb_class_counter=c__Bacilli--11:gtdb_domain_counter=d__Bacteria--11:gtdb_family_counter=f__Paenibacillaceae--11:gtdb_genus_counter=g__Paenibacillus_J--5||g__Saccharibacillus--6:gtdb_order_counter=o__Paenibacillales--11:gtdb_phylum_counter=p__Firmicutes--11:gtdb_species_counter=s__Paenibacillus_J bovis--1||s__Paenibacillus_J dauci--1||s__Paenibacillus_J nicotianae--1||s__Paenibacillus_J nuruki--1||s__Paenibacillus_J wulumuqiensis--1||s__Saccharibacillus alkalitolerans--1||s__Saccharibacillus brassicae--1||s__Saccharibacillus qingshengii--1||s__Saccharibacillus sacchari--1||s__Saccharibacillus sp002189105--1||s__Saccharibacillus sp002205895--1:heptad_counter=MCP-44H--11:lbd_counter=:lca_tree=f__Paenibacillaceae:name=N120609:ref_name_counter=])0.953:0.161283[&&NHX:Sample_counter=:Type_counter=GTDB--13:capture_class_counter=:capture_domain_counter=:capture_family_counter=:capture_genus_counter=:capture_order_counter=:capture_phylum_counter=:capture_species_counter=:gtdb_class_counter=c__Bacilli--13:gtdb_domain_counter=d__Bacteria--13:gtdb_family_counter=f__Listeriaceae--2||f__Paenibacillaceae--11:gtdb_genus_counter=g__Listeria--2||g__Paenibacillus_J--5||g__Saccharibacillus--6:gtdb_order_counter=o__Lactobacillales--2||o__Paenibacillales--11:gtdb_phylum_counter=p__Firmicutes--13:gtdb_species_counter=s__Listeria costaricensis--1||s__Listeria grayi--1||s__Paenibacillus_J bovis--1||s__Paenibacillus_J dauci--1||s__Paenibacillus_J nicotianae--1||s__Paenibacillus_J nuruki--1||s__Paenibacillus_J wulumuqiensis--1||s__Saccharibacillus alkalitolerans--1||s__Saccharibacillus brassicae--1||s__Saccharibacillus qingshengii--1||s__Saccharibacillus sacchari--1||s__Saccharibacillus sp002189105--1||s__Saccharibacillus sp002205895--1:heptad_counter=MCP-44H--13:lbd_counter=:lca_tree=c__Bacilli:name=N120610:ref_name_counter=])0.981:0.253711[&&NHX:Sample_counter=:Type_counter=GTDB--14:capture_class_counter=:capture_domain_counter=:capture_family_counter=:capture_genus_counter=:capture_order_counter=:capture_phylum_counter=:capture_species_counter=:gtdb_class_counter=c__Bacilli--14:gtdb_domain_counter=d__Bacteria--14:gtdb_family_counter=f__Listeriaceae--2||f__Paenibacillaceae--11||f__Sporolactobacillaceae--1:gtdb_genus_counter=g__Listeria--2||g__Paenibacillus_J--5||g__Saccharibacillus--6||g__Sporolactobacillus--1:gtdb_order_counter=o__Bacillales_G--1||o__Lactobacillales--2||o__Paenibacillales--11:gtdb_phylum_counter=p__Firmicutes--14:gtdb_species_counter=s__Listeria costaricensis--1||s__Listeria grayi--1||s__Paenibacillus_J bovis--1||s__Paenibacillus_J dauci--1||s__Paenibacillus_J nicotianae--1||s__Paenibacillus_J nuruki--1||s__Paenibacillus_J wulumuqiensis--1||s__Saccharibacillus alkalitolerans--1||s__Saccharibacillus brassicae--1||s__Saccharibacillus qingshengii--1||s__Saccharibacillus sacchari--1||s__Saccharibacillus sp002189105--1||s__Saccharibacillus sp002205895--1||s__Sporolactobacillus sp004153165--1:heptad_counter=MCP-44H--14:lbd_counter=:lca_tree=c__Bacilli:name=N120611:ref_name_counter=])0.911:0.179028[&&NHX:Sample_counter=:Type_counter=GTDB--16:capture_class_counter=:capture_domain_counter=:capture_family_counter=:capture_genus_counter=:capture_order_counter=:capture_phylum_counter=:capture_species_counter=:gtdb_class_counter=c__Alphaproteobacteria--1||c__Bacilli--14||c__Thermotogae--1:gtdb_domain_counter=d__Bacteria--16:gtdb_family_counter=f__Listeriaceae--2||f__Paenibacillaceae--11||f__Petrotogaceae--1||f__Rhodobacteraceae--1||f__Sporolactobacillaceae--1:gtdb_genus_counter=g__Listeria--2||g__Paenibacillus_J--5||g__Saccharibacillus--6||g__Sporolactobacillus--1||g__UBA3069--1||g__UBA5851--1:gtdb_order_counter=o__Bacillales_G--1||o__Lactobacillales--2||o__Paenibacillales--11||o__Petrotogales--1||o__Rhodobacterales--1:gtdb_phylum_counter=p__Firmicutes--14||p__Proteobacteria--1||p__Thermotogota--1:gtdb_species_counter=s__Listeria costaricensis--1||s__Listeria grayi--1||s__Paenibacillus_J bovis--1||s__Paenibacillus_J dauci--1||s__Paenibacillus_J nicotianae--1||s__Paenibacillus_J nuruki--1||s__Paenibacillus_J wulumuqiensis--1||s__Saccharibacillus alkalitolerans--1||s__Saccharibacillus brassicae--1||s__Saccharibacillus qingshengii--1||s__Saccharibacillus sacchari--1||s__Saccharibacillus sp002189105--1||s__Saccharibacillus sp002205895--1||s__Sporolactobacillus sp004153165--1||s__UBA3069 sp002366795--1||s__UBA5851 sp002431635--1:heptad_counter=MCP-44H--15:lbd_counter=:lca_tree=d__Bacteria:name=N120612:ref_name_counter=],((RS_GCF_900142235.1_protein.faa_NZ_FRAE01000066.1_9@PF00015_full_PFAM.24.150:0.60817[&&NHX:Type=GTDB:gtdb_class=c__Clostridia:gtdb_domain=d__Bacteria:gtdb_family=f__Peptostreptococcaceae:gtdb_genus=g__Tepidibacter:gtdb_order=o__Peptostreptococcales:gtdb_phylum=p__Firmicutes_A:gtdb_species=s__Tepidibacter formicigenes:heptad=MCP-44H:species=d__Bacteria_p__Firmicutes_A_c__Clostridia_o__Peptostreptococcales_f__Peptostreptococcaceae_g__Tepidibacter_s__Tepidibacter formicigenes],(GB_GCA_003554525.1_protein.faa_PWGO01000106.1_16@PF00015_full_PFAM.263.450:0.0192725[&&NHX:Type=GTDB:gtdb_class=c__Dethiobacteria:gtdb_domain=d__Bacteria:gtdb_family=f__PWGO01:gtdb_genus=g__PWGO01:gtdb_order=o__DTU022:gtdb_phylum=p__Firmicutes_D:gtdb_species=s__PWGO01 sp003554525:heptad=MCP-44H:species=d__Bacteria_p__Firmicutes_D_c__Dethiobacteria_o__DTU022_f__PWGO01_g__PWGO01_s__PWGO01 sp003554525],GB_GCA_003554525.1_protein.faa_PWGO01000106.1_17@PF00015_full_PFAM.118.217:0.0509964[&&NHX:Type=GTDB:gtdb_class=c__Dethiobacteria:gtdb_domain=d__Bacteria:gtdb_family=f__PWGO01:gtdb_genus=g__PWGO01:gtdb_order=o__DTU022:gtdb_phylum=p__Firmicutes_D:gtdb_species=s__PWGO01 sp003554525:heptad=MCP-44H:species=d__Bacteria_p__Firmicutes_D_c__Dethiobacteria_o__DTU022_f__PWGO01_g__PWGO01_s__PWGO01 sp003554525])1:0.710027[&&NHX:Sample_counter=:Type_counter=GTDB--2:capture_class_counter=:capture_domain_counter=:capture_family_counter=:capture_genus_counter=:capture_order_counter=:capture_phylum_counter=:capture_species_counter=:evoltype=D:gtdb_class_counter=c__Dethiobacteria--2:gtdb_domain_counter=d__Bacteria--2:gtdb_family_counter=f__PWGO01--2:gtdb_genus_counter=g__PWGO01--2:gtdb_order_counter=o__DTU022--2:gtdb_phylum_counter=p__Firmicutes_D--2:gtdb_species_counter=s__PWGO01 sp003554525--2:heptad_counter=MCP-44H--2:lbd_counter=:lca=d__Bacteria:lca_tree=s__PWGO01 sp003554525:name=N120616:ref_name_counter=])0.831:0.154228[&&NHX:Sample_counter=:Type_counter=GTDB--3:capture_class_counter=:capture_domain_counter=:capture_family_counter=:capture_genus_counter=:capture_order_counter=:capture_phylum_counter=:capture_species_counter=:evoltype=D:gtdb_class_counter=c__Clostridia--1||c__Dethiobacteria--2:gtdb_domain_counter=d__Bacteria--3:gtdb_family_counter=f__PWGO01--2||f__Peptostreptococcaceae--1:gtdb_genus_counter=g__PWGO01--2||g__Tepidibacter--1:gtdb_order_counter=o__DTU022--2||o__Peptostreptococcales--1:gtdb_phylum_counter=p__Firmicutes_A--1||p__Firmicutes_D--2:gtdb_species_counter=s__PWGO01 sp003554525--2||s__Tepidibacter formicigenes--1:heptad_counter=MCP-44H--3:lbd_counter=:lca=d__Bacteria:lca_tree=d__Bacteria:name=N120617:ref_name_counter=],(((((RS_GCF_017352195.1_protein.faa_NZ_CP071445.1_1435@PF00015_full_PFAM.91.324:0.150335[&&NHX:Type=GTDB:gtdb_class=c__Clostridia:gtdb_domain=d__Bacteria:gtdb_family=f__Sedimentibacteraceae:gtdb_genus=g__UBA1535:gtdb_order=o__Tissierellales:gtdb_phylum=p__Firmicutes_A:gtdb_species=s__UBA1535 sp017352195:heptad=MCP-24H:species=d__Bacteria_p__Firmicutes_A_c__Clostridia_o__Tissierellales_f__Sedimentibacteraceae_g__UBA1535_s__UBA1535 sp017352195],(GB_GCA_002479485.1_protein.faa_DLNM01000001.1_1@PF00015_full_PFAM.91.295:5e-09[&&NHX:Type=GTDB:gtdb_class=c__Clostridia:gtdb_domain=d__Bacteria:gtdb_family=f__Sedimentibacteraceae:gtdb_genus=g__UBA1535:gtdb_order=o__Tissierellales:gtdb_phylum=p__Firmicutes_A:gtdb_species=s__UBA1535 sp002479485:heptad=MCP-44H:species=d__Bacteria_p__Firmicutes_A_c__Clostridia_o__Tissierellales_f__Sedimentibacteraceae_g__UBA1535_s__UBA1535 sp002479485],GB_GCA_002332905.1_protein.faa_DDAM01000053.1_9@PF00015_full_PFAM.90.298:0.0143998[&&NHX:Type=GTDB:gtdb_class=c__Clostridia:gtdb_domain=d__Bacteria:gtdb_family=f__Sedimentibacteraceae:gtdb_genus=g__UBA1535:gtdb_order=o__Tissierellales:gtdb_phylum=p__Firmicutes_A:gtdb_species=s__UBA1535 sp002332905:heptad=MCP-44H:species=d__Bacteria_p__Firmicutes_A_c__Clostridia_o__Tissierellales_f__Sedimentibacteraceae_g__UBA1535_s__UBA1535 sp002332905])0.99:0.207534[&&NHX:Sample_counter=:Type_counter=GTDB--2:capture_class_counter=:capture_domain_counter=:capture_family_counter=:capture_genus_counter=:capture_order_counter=:capture_phylum_counter=:capture_species_counter=:evoltype=D:gtdb_class_counter=c__Clostridia--2:gtdb_domain_counter=d__Bacteria--2:gtdb_family_counter=f__Sedimentibacteraceae--2:gtdb_genus_counter=g__UBA1535--2:gtdb_order_counter=o__Tissierellales--2:gtdb_phylum_counter=p__Firmicutes_A--2:gtdb_species_counter=s__UBA1535 sp002332905--1||s__UBA1535 sp002479485--1:heptad_counter=MCP-44H--2:lbd_counter=:lca=d__Bacteria:lca_tree=g__UBA1535:name=N120621:ref_name_counter=])0.999:0.514881[&&NHX:Sample_counter=:Type_counter=GTDB--3:capture_class_counter=:capture_domain_counter=:capture_family_counter=:capture_genus_counter=:capture_order_counter=:capture_phylum_counter=:capture_species_counter=:evoltype=D:gtdb_class_counter=c__Clostridia--3:gtdb_domain_counter=d__Bacteria--3:gtdb_family_counter=f__Sedimentibacteraceae--3:gtdb_genus_counter=g__UBA1535--3:gtdb_order_counter=o__Tissierellales--3:gtdb_phylum_counter=p__Firmicutes_A--3:gtdb_species_counter=s__UBA1535 sp002332905--1||s__UBA1535 sp002479485--1||s__UBA1535 sp017352195--1:heptad_counter=MCP-24H--1||MCP-44H--2:lbd_counter=:lca=d__Bacteria:lca_tree=g__UBA1535:name=N120622:ref_name_counter=],(RS_GCF_900108045.1_protein.faa_NZ_FNUK01000003.1_96@PF00015_full_PFAM.64.272:0.310497[&&NHX:Type=GTDB:gtdb_class=c__Clostridia:gtdb_domain=d__Bacteria:gtdb_family=f__Caloramatoraceae:gtdb_genus=g__Caloramator:gtdb_order=o__Clostridiales:gtdb_phylum=p__Firmicutes_A:gtdb_species=s__Caloramator fervidus:heptad=MCP-44H:species=d__Bacteria_p__Firmicutes_A_c__Clostridia_o__Clostridiales_f__Caloramatoraceae_g__Caloramator_s__Caloramator fervidus],337812d3-1f9c-4b92-b97c-311589af7b57_5@MCPsignal.29.56:0.351261[&&NHX:Sample=rhizpot1:Type=capture:capture_class=c__Gammaproteobacteria:capture_domain=d__Bacteria:capture_family=f__Burkholderiaceae:capture_genus=g__Massilia:capture_order=o__Burkholderiales:capture_phylum=p__Proteobacteria:capture_species=s__Massilia sp018119395:heptad=MCP-34H])0.74:0.503937[&&NHX:Sample_counter=rhizpot1--1:Type_counter=GTDB--1||capture--1:capture_class_counter=c__Gammaproteobacteria--1:capture_domain_counter=d__Bacteria--1:capture_family_counter=f__Burkholderiaceae--1:capture_genus_counter=g__Massilia--1:capture_order_counter=o__Burkholderiales--1:capture_phylum_counter=p__Proteobacteria--1:capture_species_counter=s__Massilia sp018119395--1:gtdb_class_counter=c__Clostridia--1:gtdb_domain_counter=d__Bacteria--1:gtdb_family_counter=f__Caloramatoraceae--1:gtdb_genus_counter=g__Caloramator--1:gtdb_order_counter=o__Clostridiales--1:gtdb_phylum_counter=p__Firmicutes_A--1:gtdb_species_counter=s__Caloramator fervidus--1:heptad_counter=MCP-34H--1||MCP-44H--1:lbd_counter=:lca_tree=s__Caloramator fervidus:name=N120625:ref_name_counter=])0.727:0.138003[&&NHX:Sample_counter=rhizpot1--1:Type_counter=GTDB--4||capture--1:capture_class_counter=c__Gammaproteobacteria--1:capture_domain_counter=d__Bacteria--1:capture_family_counter=f__Burkholderiaceae--1:capture_genus_counter=g__Massilia--1:capture_order_counter=o__Burkholderiales--1:capture_phylum_counter=p__Proteobacteria--1:capture_species_counter=s__Massilia sp018119395--1:gtdb_class_counter=c__Clostridia--4:gtdb_domain_counter=d__Bacteria--4:gtdb_family_counter=f__Caloramatoraceae--1||f__Sedimentibacteraceae--3:gtdb_genus_counter=g__Caloramator--1||g__UBA1535--3:gtdb_order_counter=o__Clostridiales--1||o__Tissierellales--3:gtdb_phylum_counter=p__Firmicutes_A--4:gtdb_species_counter=s__Caloramator fervidus--1||s__UBA1535 sp002332905--1||s__UBA1535 sp002479485--1||s__UBA1535 sp017352195--1:heptad_counter=MCP-24H--1||MCP-34H--1||MCP-44H--3:lbd_counter=:lca_tree=c__Clostridia:name=N120626:ref_name_counter=],((GB_GCA_001515955.1_protein.faa_LOES01000097.1_21@PF00015_full_PFAM.137.372:0.238554[&&NHX:Type=GTDB:gtdb_class=c__Clostridia:gtdb_domain=d__Bacteria:gtdb_family=f__Lutisporaceae:gtdb_genus=g__BRH-c25:gtdb_order=o__Lutisporales:gtdb_phylum=p__Firmicutes_A:gtdb_species=s__BRH-c25 sp001515955:heptad=MCP-44H:species=d__Bacteria_p__Firmicutes_A_c__Clostridia_o__Lutisporales_f__Lutisporaceae_g__BRH-c25_s__BRH-c25 sp001515955],4cd16bdd-c438-4e09-9c97-a83f6dc33c4f_5@MCPsignal.60.84:0.104225[&&NHX:Sample=rhizpot1:Type=capture:capture_class=c__Myxococcia:capture_domain=d__Bacteria:capture_family=f__Myxococcaceae:capture_genus=g__Cystobacter:capture_order=o__Myxococcales:capture_phylum=p__Myxococcota:capture_species=s__Cystobacter fuscus_A:heptad=MCP-34H])0.852:0.526957[&&NHX:Sample_counter=rhizpot1--1:Type_counter=GTDB--1||capture--1:capture_class_counter=c__Myxococcia--1:capture_domain_counter=d__Bacteria--1:capture_family_counter=f__Myxococcaceae--1:capture_genus_counter=g__Cystobacter--1:capture_order_counter=o__Myxococcales--1:capture_phylum_counter=p__Myxococcota--1:capture_species_counter=s__Cystobacter fuscus_A--1:gtdb_class_counter=c__Clostridia--1:gtdb_domain_counter=d__Bacteria--1:gtdb_family_counter=f__Lutisporaceae--1:gtdb_genus_counter=g__BRH-c25--1:gtdb_order_counter=o__Lutisporales--1:gtdb_phylum_counter=p__Firmicutes_A--1:gtdb_species_counter=s__BRH-c25 sp001515955--1:heptad_counter=MCP-34H--1||MCP-44H--1:lbd_counter=:lca_tree=s__BRH-c25 sp001515955:name=N120629:ref_name_counter=],(GB_GCA_002298125.1_protein.faa_DBMJ01000009.1_9@PF00015_full_PFAM.96.342:0.54173[&&NHX:Type=GTDB:gtdb_class=c__Clostridia:gtdb_domain=d__Bacteria:gtdb_family=f__Clostridiaceae:gtdb_genus=g__UBA701:gtdb_order=o__Clostridiales:gtdb_phylum=p__Firmicutes_A:gtdb_species=s__UBA701 sp002298125:heptad=MCP-44H:species=d__Bacteria_p__Firmicutes_A_c__Clostridia_o__Clostridiales_f__Clostridiaceae_g__UBA701_s__UBA701 sp002298125],((((RS_GCF_000787715.1_protein.faa_NZ_BBPI01000001.1_87@PF00015_full_PFAM.141.198:0[&&NHX:Type=GTDB:gtdb_class=c__Alphaproteobacteria:gtdb_domain=d__Bacteria:gtdb_family=f__Sphingomonadaceae:gtdb_genus=g__Sphingomonas:gtdb_order=o__Sphingomonadales:gtdb_phylum=p__Proteobacteria:gtdb_species=s__Sphingomonas parapaucimobilis:heptad=MCP-24H:species=d__Bacteria_p__Proteobacteria_c__Alphaproteobacteria_o__Sphingomonadales_f__Sphingomonadaceae_g__Sphingomonas_s__Sphingomonas parapaucimobilis],RS_GCF_001477495.1_protein.faa_NZ_LDTF01000007.1_200@PF00015_full_PFAM.141.198:0[&&NHX:Type=GTDB:gtdb_class=c__Alphaproteobacteria:gtdb_domain=d__Bacteria:gtdb_family=f__Sphingomonadaceae:gtdb_genus=g__Sphingomonas:gtdb_order=o__Sphingomonadales:gtdb_phylum=p__Proteobacteria:gtdb_species=s__Sphingomonas yabuuchiae_A:heptad=MCP-24H:species=d__Bacteria_p__Proteobacteria_c__Alphaproteobacteria_o__Sphingomonadales_f__Sphingomonadaceae_g__Sphingomonas_s__Sphingomonas yabuuchiae_A]):5e-09[&&NHX:Sample_counter=:Type_counter=GTDB--2:capture_class_counter=:capture_domain_counter=:capture_family_counter=:capture_genus_counter=:capture_order_counter=:capture_phylum_counter=:capture_species_counter=:evoltype=D:gtdb_class_counter=c__Alphaproteobacteria--2:gtdb_domain_counter=d__Bacteria--2:gtdb_family_counter=f__Sphingomonadaceae--2:gtdb_genus_counter=g__Sphingomonas--2:gtdb_order_counter=o__Sphingomonadales--2:gtdb_phylum_counter=p__Proteobacteria--2:gtdb_species_counter=s__Sphingomonas parapaucimobilis--1||s__Sphingomonas yabuuchiae_A--1:heptad_counter=MCP-24H--2:lbd_counter=:lca=d__Bacteria:lca_tree=g__Sphingomonas:name=N120633:ref_name_counter=],(GB_GCA_019112965.1_protein.faa_DXIH01000105.1_4@PF00015_full_PFAM.136.198:0.0888225[&&NHX:Type=GTDB:gtdb_class=c__Alphaproteobacteria:gtdb_domain=d__Bacteria:gtdb_family=f__Sphingomonadaceae:gtdb_genus=g__Sphingomonas:gtdb_order=o__Sphingomonadales:gtdb_phylum=p__Proteobacteria:gtdb_species=s__Sphingomonas excrementigallinarum:heptad=MCP-44H:species=d__Bacteria_p__Proteobacteria_c__Alphaproteobacteria_o__Sphingomonadales_f__Sphingomonadaceae_g__Sphingomonas_s__Sphingomonas excrementigallinarum],((RS_GCF_014197105.1_protein.faa_NZ_JACIEV010000011.1_39@PF00015_full_PFAM.142.208:0.321156[&&NHX:Type=GTDB:gtdb_class=c__Alphaproteobacteria:gtdb_domain=d__Bacteria:gtdb_family=f__Sphingomonadaceae:gtdb_genus=g__Sphingomonas:gtdb_order=o__Sphingomonadales:gtdb_phylum=p__Proteobacteria:gtdb_species=s__Sphingomonas jinjuensis:heptad=MCP-24H:species=d__Bacteria_p__Proteobacteria_c__Alphaproteobacteria_o__Sphingomonadales_f__Sphingomonadaceae_g__Sphingomonas_s__Sphingomonas jinjuensis],(RS_GCF_001421355.1_protein.faa_NZ_LMKC01000005.1_383@PF00015_full_PFAM.138.204:0.343998[&&NHX:Type=GTDB:gtdb_class=c__Alphaproteobacteria:gtdb_domain=d__Bacteria:gtdb_family=f__Sphingomonadaceae:gtdb_genus=g__Sphingomonas:gtdb_order=o__Sphingomonadales:gtdb_phylum=p__Proteobacteria:gtdb_species=s__Sphingomonas sp001421355:heptad=MCP-28H:species=d__Bacteria_p__Proteobacteria_c__Alphaproteobacteria_o__Sphingomonadales_f__Sphingomonadaceae_g__Sphingomonas_s__Sphingomonas sp001421355],RS_GCF_013328205.1_protein.faa_NZ_JABULH010000001.1_264@PF00015_full_PFAM.129.199:0.391156[&&NHX:Type=GTDB:gtdb_class=c__Alphaproteobacteria:gtdb_domain=d__Bacteria:gtdb_family=f__Sphingomonadaceae:gtdb_genus=g__Sphingomonas:gtdb_order=o__Sphingomonadales:gtdb_phylum=p__Proteobacteria:gtdb_species=s__Sphingomonas hominis:heptad=MCP-44H:species=d__Bacteria_p__Proteobacteria_c__Alphaproteobacteria_o__Sphingomonadales_f__Sphingomonadaceae_g__Sphingomonas_s__Sphingomonas hominis])0.761:0.213066[&&NHX:Sample_counter=:Type_counter=GTDB--2:capture_class_counter=:capture_domain_counter=:capture_family_counter=:capture_genus_counter=:capture_order_counter=:capture_phylum_counter=:capture_species_counter=:evoltype=D:gtdb_class_counter=c__Alphaproteobacteria--2:gtdb_domain_counter=d__Bacteria--2:gtdb_family_counter=f__Sphingomonadaceae--2:gtdb_genus_counter=g__Sphingomonas--2:gtdb_order_counter=o__Sphingomonadales--2:gtdb_phylum_counter=p__Proteobacteria--2:gtdb_species_counter=s__Sphingomonas hominis--1||s__Sphingomonas sp001421355--1:heptad_counter=MCP-28H--1||MCP-44H--1:lbd_counter=:lca=d__Bacteria:lca_tree=g__Sphingomonas:name=N120638:ref_name_counter=])0.874:0.218815[&&NHX:Sample_counter=:Type_counter=GTDB--3:capture_class_counter=:capture_domain_counter=:capture_family_counter=:capture_genus_counter=:capture_order_counter=:capture_phylum_counter=:capture_species_counter=:evoltype=D:gtdb_class_counter=c__Alphaproteobacteria--3:gtdb_domain_counter=d__Bacteria--3:gtdb_family_counter=f__Sphingomonadaceae--3:gtdb_genus_counter=g__Sphingomonas--3:gtdb_order_counter=o__Sphingomonadales--3:gtdb_phylum_counter=p__Proteobacteria--3:gtdb_species_counter=s__Sphingomonas hominis--1||s__Sphingomonas jinjuensis--1||s__Sphingomonas sp001421355--1:heptad_counter=MCP-24H--1||MCP-28H--1||MCP-44H--1:lbd_counter=:lca=d__Bacteria:lca_tree=g__Sphingomonas:name=N120639:ref_name_counter=],(RS_GCF_003355005.1_protein.faa_NZ_CP029985.1_2089@PF00015_full_PFAM.234.294:0.403765[&&NHX:Type=GTDB:gtdb_class=c__Alphaproteobacteria:gtdb_domain=d__Bacteria:gtdb_family=f__Sphingomonadaceae:gtdb_genus=g__Sphingomonas:gtdb_order=o__Sphingomonadales:gtdb_phylum=p__Proteobacteria:gtdb_species=s__Sphingomonas sp003355005:heptad=MCP-44H:species=d__Bacteria_p__Proteobacteria_c__Alphaproteobacteria_o__Sphingomonadales_f__Sphingomonadaceae_g__Sphingomonas_s__Sphingomonas sp003355005],((RS_GCF_016107325.1_protein.faa_NZ_RCVT01000003.1_216@PF00015_full_PFAM.133.200:0.409864[&&NHX:Type=GTDB:gtdb_class=c__Alphaproteobacteria:gtdb_domain=d__Bacteria:gtdb_family=f__Sphingomonadaceae:gtdb_genus=g__Sphingomonas:gtdb_order=o__Sphingomonadales:gtdb_phylum=p__Proteobacteria:gtdb_species=s__Sphingomonas sp016107325:heptad=MCP-28H:species=d__Bacteria_p__Proteobacteria_c__Alphaproteobacteria_o__Sphingomonadales_f__Sphingomonadaceae_g__Sphingomonas_s__Sphingomonas sp016107325],(RS_GCF_014196115.1_protein.faa_NZ_JACIDB010000001.1_1063@PF00015_full_PFAM.138.200:0.0508152[&&NHX:Type=GTDB:gtdb_class=c__Alphaproteobacteria:gtdb_domain=d__Bacteria:gtdb_family=f__Sphingomonadaceae:gtdb_genus=g__Sphingomonas:gtdb_order=o__Sphingomonadales:gtdb_phylum=p__Proteobacteria:gtdb_species=s__Sphingomonas aquatilis:heptad=MCP-28H:species=d__Bacteria_p__Proteobacteria_c__Alphaproteobacteria_o__Sphingomonadales_f__Sphingomonadaceae_g__Sphingomonas_s__Sphingomonas aquatilis],GB_GCA_003075315.1_protein.faa_QDFQ01000001.1_962@PF00015_full_PFAM.144.217:5e-09[&&NHX:Type=GTDB:gtdb_class=c__Alphaproteobacteria:gtdb_domain=d__Bacteria:gtdb_family=f__Sphingomonadaceae:gtdb_genus=g__Sphingomonas:gtdb_order=o__Sphingomonadales:gtdb_phylum=p__Proteobacteria:gtdb_species=s__Sphingomonas sp003075315:heptad=MCP-28H:species=d__Bacteria_p__Proteobacteria_c__Alphaproteobacteria_o__Sphingomonadales_f__Sphingomonadaceae_g__Sphingomonas_s__Sphingomonas sp003075315])0.944:0.226791[&&NHX:Sample_counter=:Type_counter=GTDB--2:capture_class_counter=:capture_domain_counter=:capture_family_counter=:capture_genus_counter=:capture_order_counter=:capture_phylum_counter=:capture_species_counter=:evoltype=D:gtdb_class_counter=c__Alphaproteobacteria--2:gtdb_domain_counter=d__Bacteria--2:gtdb_family_counter=f__Sphingomonadaceae--2:gtdb_genus_counter=g__Sphingomonas--2:gtdb_order_counter=o__Sphingomonadales--2:gtdb_phylum_counter=p__Proteobacteria--2:gtdb_species_counter=s__Sphingomonas aquatilis--1||s__Sphingomonas sp003075315--1:heptad_counter=MCP-28H--2:lbd_counter=:lca=d__Bacteria:lca_tree=g__Sphingomonas:name=N120644:ref_name_counter=])0.769:0.079158[&&NHX:Sample_counter=:Type_counter=GTDB--3:capture_class_counter=:capture_domain_counter=:capture_family_counter=:capture_genus_counter=:capture_order_counter=:capture_phylum_counter=:capture_species_counter=:evoltype=D:gtdb_class_counter=c__Alphaproteobacteria--3:gtdb_domain_counter=d__Bacteria--3:gtdb_family_counter=f__Sphingomonadaceae--3:gtdb_genus_counter=g__Sphingomonas--3:gtdb_order_counter=o__Sphingomonadales--3:gtdb_phylum_counter=p__Proteobacteria--3:gtdb_species_counter=s__Sphingomonas aquatilis--1||s__Sphingomonas sp003075315--1||s__Sphingomonas sp016107325--1:heptad_counter=MCP-28H--3:lbd_counter=:lca=d__Bacteria:lca_tree=g__Sphingomonas:name=N120645:ref_name_counter=],RS_GCF_016820445.1_protein.faa_NZ_JADHDT010000008.1_190@PF00015_full_PFAM.138.197:0.379935[&&NHX:Type=GTDB:gtdb_class=c__Alphaproteobacteria:gtdb_domain=d__Bacteria:gtdb_family=f__Sphingomonadaceae:gtdb_genus=g__Sphingomonas:gtdb_order=o__Sphingomonadales:gtdb_phylum=p__Proteobacteria:gtdb_species=s__Sphingomonas sp016820445:heptad=MCP-44H:species=d__Bacteria_p__Proteobacteria_c__Alphaproteobacteria_o__Sphingomonadales_f__Sphingomonadaceae_g__Sphingomonas_s__Sphingomonas sp016820445])0.803:0.111888[&&NHX:Sample_counter=:Type_counter=GTDB--4:capture_class_counter=:capture_domain_counter=:capture_family_counter=:capture_genus_counter=:capture_order_counter=:capture_phylum_counter=:capture_species_counter=:evoltype=D:gtdb_class_counter=c__Alphaproteobacteria--4:gtdb_domain_counter=d__Bacteria--4:gtdb_family_counter=f__Sphingomonadaceae--4:gtdb_genus_counter=g__Sphingomonas--4:gtdb_order_counter=o__Sphingomonadales--4:gtdb_phylum_counter=p__Proteobacteria--4:gtdb_species_counter=s__Sphingomonas aquatilis--1||s__Sphingomonas sp003075315--1||s__Sphingomonas sp016107325--1||s__Sphingomonas sp016820445--1:heptad_counter=MCP-28H--3||MCP-44H--1:lbd_counter=:lca=d__Bacteria:lca_tree=g__Sphingomonas:name=N120647:ref_name_counter=])0.685:0.0380839[&&NHX:Sample_counter=:Type_counter=GTDB--5:capture_class_counter=:capture_domain_counter=:capture_family_counter=:capture_genus_counter=:capture_order_counter=:capture_phylum_counter=:capture_species_counter=:evoltype=D:gtdb_class_counter=c__Alphaproteobacteria--5:gtdb_domain_counter=d__Bacteria--5:gtdb_family_counter=f__Sphingomonadaceae--5:gtdb_genus_counter=g__Sphingomonas--5:gtdb_order_counter=o__Sphingomonadales--5:gtdb_phylum_counter=p__Proteobacteria--5:gtdb_species_counter=s__Sphingomonas aquatilis--1||s__Sphingomonas sp003075315--1||s__Sphingomonas sp003355005--1||s__Sphingomonas sp016107325--1||s__Sphingomonas sp016820445--1:heptad_counter=MCP-28H--3||MCP-44H--2:lbd_counter=:lca=d__Bacteria:lca_tree=g__Sphingomonas:name=N120648:ref_name_counter=])0.961:0.297289[&&NHX:Sample_counter=:Type_counter=GTDB--8:capture_class_counter=:capture_domain_counter=:capture_family_counter=:capture_genus_counter=:capture_order_counter=:capture_phylum_counter=:capture_species_counter=:evoltype=D:gtdb_class_counter=c__Alphaproteobacteria--8:gtdb_domain_counter=d__Bacteria--8:gtdb_family_counter=f__Sphingomonadaceae--8:gtdb_genus_counter=g__Sphingomonas--8:gtdb_order_counter=o__Sphingomonadales--8:gtdb_phylum_counter=p__Proteobacteria--8:gtdb_species_counter=s__Sphingomonas aquatilis--1||s__Sphingomonas hominis--1||s__Sphingomonas jinjuensis--1||s__Sphingomonas sp001421355--1||s__Sphingomonas sp003075315--1||s__Sphingomonas sp003355005--1||s__Sphingomonas sp016107325--1||s__Sphingomonas sp016820445--1:heptad_counter=MCP-24H--1||MCP-28H--4||MCP-44H--3:lbd_counter=:lca=d__Bacteria:lca_tree=g__Sphingomonas:name=N120649:ref_name_counter=])0.767:0.0391729[&&NHX:Sample_counter=:Type_counter=GTDB--9:capture_class_counter=:capture_domain_counter=:capture_family_counter=:capture_genus_counter=:capture_order_counter=:capture_phylum_counter=:capture_species_counter=:evoltype=D:gtdb_class_counter=c__Alphaproteobacteria--9:gtdb_domain_counter=d__Bacteria--9:gtdb_family_counter=f__Sphingomonadaceae--9:gtdb_genus_counter=g__Sphingomonas--9:gtdb_order_counter=o__Sphingomonadales--9:gtdb_phylum_counter=p__Proteobacteria--9:gtdb_species_counter=s__Sphingomonas aquatilis--1||s__Sphingomonas excrementigallinarum--1||s__Sphingomonas hominis--1||s__Sphingomonas jinjuensis--1||s__Sphingomonas sp001421355--1||s__Sphingomonas sp003075315--1||s__Sphingomonas sp003355005--1||s__Sphingomonas sp016107325--1||s__Sphingomonas sp016820445--1:heptad_counter=MCP-24H--1||MCP-28H--4||MCP-44H--4:lbd_counter=:lca=d__Bacteria:lca_tree=g__Sphingomonas:name=N120650:ref_name_counter=])0.554:0.0152435[&&NHX:Sample_counter=:Type_counter=GTDB--11:capture_class_counter=:capture_domain_counter=:capture_family_counter=:capture_genus_counter=:capture_order_counter=:capture_phylum_counter=:capture_species_counter=:evoltype=D:gtdb_class_counter=c__Alphaproteobacteria--11:gtdb_domain_counter=d__Bacteria--11:gtdb_family_counter=f__Sphingomonadaceae--11:gtdb_genus_counter=g__Sphingomonas--11:gtdb_order_counter=o__Sphingomonadales--11:gtdb_phylum_counter=p__Proteobacteria--11:gtdb_species_counter=s__Sphingomonas aquatilis--1||s__Sphingomonas excrementigallinarum--1||s__Sphingomonas hominis--1||s__Sphingomonas jinjuensis--1||s__Sphingomonas parapaucimobilis--1||s__Sphingomonas sp001421355--1||s__Sphingomonas sp003075315--1||s__Sphingomonas sp003355005--1||s__Sphingomonas sp016107325--1||s__Sphingomonas sp016820445--1||s__Sphingomonas yabuuchiae_A--1:heptad_counter=MCP-24H--3||MCP-28H--4||MCP-44H--4:lbd_counter=:lca=d__Bacteria:lca_tree=g__Sphingomonas:name=N120651:ref_name_counter=],(RS_GCF_014199595.1_protein.faa_NZ_JACHNX010000002.1_128@PF00015_full_PFAM.141.198:7e-09[&&NHX:Type=GTDB:gtdb_class=c__Alphaproteobacteria:gtdb_domain=d__Bacteria:gtdb_family=f__Sphingomonadaceae:gtdb_genus=g__Sphingomonas:gtdb_order=o__Sphingomonadales:gtdb_phylum=p__Proteobacteria:gtdb_species=s__Sphingomonas yabuuchiae:heptad=MCP-44H:species=d__Bacteria_p__Proteobacteria_c__Alphaproteobacteria_o__Sphingomonadales_f__Sphingomonadaceae_g__Sphingomonas_s__Sphingomonas yabuuchiae],(RS_GCF_014196255.1_protein.faa_NZ_JACIDH010000002.1_171@PF00015_full_PFAM.143.207:0.25966[&&NHX:Type=GTDB:gtdb_class=c__Alphaproteobacteria:gtdb_domain=d__Bacteria:gtdb_family=f__Sphingomonadaceae:gtdb_genus=g__Sphingomonas:gtdb_order=o__Sphingomonadales:gtdb_phylum=p__Proteobacteria:gtdb_species=s__Sphingomonas pseudosanguinis:heptad=MCP-28H:species=d__Bacteria_p__Proteobacteria_c__Alphaproteobacteria_o__Sphingomonadales_f__Sphingomonadaceae_g__Sphingomonas_s__Sphingomonas pseudosanguinis],RS_GCF_000092405.1_protein.faa_NC_014220.1_2148@PF00015_full_PFAM.164.355:1.48732[&&NHX:Type=GTDB:gtdb_class=c__Syntrophomonadia:gtdb_domain=d__Bacteria:gtdb_family=f__Syntrophothermaceae:gtdb_genus=g__Syntrophothermus:gtdb_order=o__Syntrophomonadales:gtdb_phylum=p__Firmicutes_B:gtdb_species=s__Syntrophothermus lipocalidus:heptad=MCP-44H:species=d__Bacteria_p__Firmicutes_B_c__Syntrophomonadia_o__Syntrophomonadales_f__Syntrophothermaceae_g__Syntrophothermus_s__Syntrophothermus lipocalidus])0.455:0.0998787[&&NHX:Sample_counter=:Type_counter=GTDB--2:capture_class_counter=:capture_domain_counter=:capture_family_counter=:capture_genus_counter=:capture_order_counter=:capture_phylum_counter=:capture_species_counter=:evoltype=D:gtdb_class_counter=c__Alphaproteobacteria--1||c__Syntrophomonadia--1:gtdb_domain_counter=d__Bacteria--2:gtdb_family_counter=f__Sphingomonadaceae--1||f__Syntrophothermaceae--1:gtdb_genus_counter=g__Sphingomonas--1||g__Syntrophothermus--1:gtdb_order_counter=o__Sphingomonadales--1||o__Syntrophomonadales--1:gtdb_phylum_counter=p__Firmicutes_B--1||p__Proteobacteria--1:gtdb_species_counter=s__Sphingomonas pseudosanguinis--1||s__Syntrophothermus lipocalidus--1:heptad_counter=MCP-28H--1||MCP-44H--1:lbd_counter=:lca=d__Bacteria:lca_tree=d__Bacteria:name=N120655:ref_name_counter=])0.783:0.0499269[&&NHX:Sample_counter=:Type_counter=GTDB--3:capture_class_counter=:capture_domain_counter=:capture_family_counter=:capture_genus_counter=:capture_order_counter=:capture_phylum_counter=:capture_species_counter=:evoltype=D:gtdb_class_counter=c__Alphaproteobacteria--2||c__Syntrophomonadia--1:gtdb_domain_counter=d__Bacteria--3:gtdb_family_counter=f__Sphingomonadaceae--2||f__Syntrophothermaceae--1:gtdb_genus_counter=g__Sphingomonas--2||g__Syntrophothermus--1:gtdb_order_counter=o__Sphingomonadales--2||o__Syntrophomonadales--1:gtdb_phylum_counter=p__Firmicutes_B--1||p__Proteobacteria--2:gtdb_species_counter=s__Sphingomonas pseudosanguinis--1||s__Sphingomonas yabuuchiae--1||s__Syntrophothermus lipocalidus--1:heptad_counter=MCP-28H--1||MCP-44H--2:lbd_counter=:lca=d__Bacteria:lca_tree=d__Bacteria:name=N120656:ref_name_counter=])1:0.914469[&&NHX:Sample_counter=:Type_counter=GTDB--14:capture_class_counter=:capture_domain_counter=:capture_family_counter=:capture_genus_counter=:capture_order_counter=:capture_phylum_counter=:capture_species_counter=:evoltype=D:gtdb_class_counter=c__Alphaproteobacteria--13||c__Syntrophomonadia--1:gtdb_domain_counter=d__Bacteria--14:gtdb_family_counter=f__Sphingomonadaceae--13||f__Syntrophothermaceae--1:gtdb_genus_counter=g__Sphingomonas--13||g__Syntrophothermus--1:gtdb_order_counter=o__Sphingomonadales--13||o__Syntrophomonadales--1:gtdb_phylum_counter=p__Firmicutes_B--1||p__Proteobacteria--13:gtdb_species_counter=s__Sphingomonas aquatilis--1||s__Sphingomonas excrementigallinarum--1||s__Sphingomonas hominis--1||s__Sphingomonas jinjuensis--1||s__Sphingomonas parapaucimobilis--1||s__Sphingomonas pseudosanguinis--1||s__Sphingomonas sp001421355--1||s__Sphingomonas sp003075315--1||s__Sphingomonas sp003355005--1||s__Sphingomonas sp016107325--1||s__Sphingomonas sp016820445--1||s__Sphingomonas yabuuchiae--1||s__Sphingomonas yabuuchiae_A--1||s__Syntrophothermus lipocalidus--1:heptad_counter=MCP-24H--3||MCP-28H--5||MCP-44H--6:lbd_counter=:lca=d__Bacteria:lca_tree=g__Sphingomonas:name=N120657:ref_name_counter=],((GB_GCA_016342415.1_protein.faa_JAEIOD010000002.1_21@PF00015_full_PFAM.141.327:0.0252817[&&NHX:Type=GTDB:gtdb_class=c__Clostridia:gtdb_domain=d__Bacteria:gtdb_family=f__Acidaminobacteraceae:gtdb_genus=g__JABXKX01:gtdb_order=o__Peptostreptococcales:gtdb_phylum=p__Firmicutes_A:gtdb_species=s__JABXKX01 sp016342415:heptad=MCP-44H:species=d__Bacteria_p__Firmicutes_A_c__Clostridia_o__Peptostreptococcales_f__Acidaminobacteraceae_g__JABXKX01_s__JABXKX01 sp016342415],GB_GCA_013619035.1_protein.faa_JABXKX010000218.1_3@PF00015_full_PFAM.143.318:0.0342088[&&NHX:Type=GTDB:gtdb_class=c__Clostridia:gtdb_domain=d__Bacteria:gtdb_family=f__Acidaminobacteraceae:gtdb_genus=g__JABXKX01:gtdb_order=o__Peptostreptococcales:gtdb_phylum=p__Firmicutes_A:gtdb_species=s__JABXKX01 sp013619035:heptad=MCP-44H:species=d__Bacteria_p__Firmicutes_A_c__Clostridia_o__Peptostreptococcales_f__Acidaminobacteraceae_g__JABXKX01_s__JABXKX01 sp013619035])0.996:0.46967[&&NHX:Sample_counter=:Type_counter=GTDB--2:capture_class_counter=:capture_domain_counter=:capture_family_counter=:capture_genus_counter=:capture_order_counter=:capture_phylum_counter=:capture_species_counter=:evoltype=D:gtdb_class_counter=c__Clostridia--2:gtdb_domain_counter=d__Bacteria--2:gtdb_family_counter=f__Acidaminobacteraceae--2:gtdb_genus_counter=g__JABXKX01--2:gtdb_order_counter=o__Peptostreptococcales--2:gtdb_phylum_counter=p__Firmicutes_A--2:gtdb_species_counter=s__JABXKX01 sp013619035--1||s__JABXKX01 sp016342415--1:heptad_counter=MCP-44H--2:lbd_counter=:lca=d__Bacteria:lca_tree=g__JABXKX01:name=N120660:ref_name_counter=],(RS_GCF_004125825.1_protein.faa_NZ_QQWI01000002.1_226@PF00015_full_PFAM.110.336:0.312631[&&NHX:Type=GTDB:gtdb_class=c__Clostridia:gtdb_domain=d__Bacteria:gtdb_family=f__Acidaminobacteraceae:gtdb_genus=g__QQWI01:gtdb_order=o__Peptostreptococcales:gtdb_phylum=p__Firmicutes_A:gtdb_species=s__QQWI01 sp004125825:heptad=MCP-44H:species=d__Bacteria_p__Firmicutes_A_c__Clostridia_o__Peptostreptococcales_f__Acidaminobacteraceae_g__QQWI01_s__QQWI01 sp004125825],GB_GCA_016937975.1_protein.faa_JAFGVN010000009.1_11@PF00015_full_PFAM.106.329:0.524727[&&NHX:Type=GTDB:gtdb_class=c__Clostridia:gtdb_domain=d__Bacteria:gtdb_family=f__Acidaminobacteraceae:gtdb_genus=g__JABXKX01:gtdb_order=o__Peptostreptococcales:gtdb_phylum=p__Firmicutes_A:gtdb_species=s__JABXKX01 sp016937975:heptad=MCP-44H:species=d__Bacteria_p__Firmicutes_A_c__Clostridia_o__Peptostreptococcales_f__Acidaminobacteraceae_g__JABXKX01_s__JABXKX01 sp016937975])0.97:0.295131[&&NHX:Sample_counter=:Type_counter=GTDB--2:capture_class_counter=:capture_domain_counter=:capture_family_counter=:capture_genus_counter=:capture_order_counter=:capture_phylum_counter=:capture_species_counter=:evoltype=D:gtdb_class_counter=c__Clostridia--2:gtdb_domain_counter=d__Bacteria--2:gtdb_family_counter=f__Acidaminobacteraceae--2:gtdb_genus_counter=g__JABXKX01--1||g__QQWI01--1:gtdb_order_counter=o__Peptostreptococcales--2:gtdb_phylum_counter=p__Firmicutes_A--2:gtdb_species_counter=s__JABXKX01 sp016937975--1||s__QQWI01 sp004125825--1:heptad_counter=MCP-44H--2:lbd_counter=:lca=d__Bacteria:lca_tree=f__Acidaminobacteraceae:name=N120663:ref_name_counter=])0.841:0.250016[&&NHX:Sample_counter=:Type_counter=GTDB--4:capture_class_counter=:capture_domain_counter=:capture_family_counter=:capture_genus_counter=:capture_order_counter=:capture_phylum_counter=:capture_species_counter=:evoltype=D:gtdb_class_counter=c__Clostridia--4:gtdb_domain_counter=d__Bacteria--4:gtdb_family_counter=f__Acidaminobacteraceae--4:gtdb_genus_counter=g__JABXKX01--3||g__QQWI01--1:gtdb_order_counter=o__Peptostreptococcales--4:gtdb_phylum_counter=p__Firmicutes_A--4:gtdb_species_counter=s__JABXKX01 sp013619035--1||s__JABXKX01 sp016342415--1||s__JABXKX01 sp016937975--1||s__QQWI01 sp004125825--1:heptad_counter=MCP-44H--4:lbd_counter=:lca=d__Bacteria:lca_tree=f__Acidaminobacteraceae:name=N120664:ref_name_counter=])0.409:0.0289695[&&NHX:Sample_counter=:Type_counter=GTDB--18:capture_class_counter=:capture_domain_counter=:capture_family_counter=:capture_genus_counter=:capture_order_counter=:capture_phylum_counter=:capture_species_counter=:evoltype=D:gtdb_class_counter=c__Alphaproteobacteria--13||c__Clostridia--4||c__Syntrophomonadia--1:gtdb_domain_counter=d__Bacteria--18:gtdb_family_counter=f__Acidaminobacteraceae--4||f__Sphingomonadaceae--13||f__Syntrophothermaceae--1:gtdb_genus_counter=g__JABXKX01--3||g__QQWI01--1||g__Sphingomonas--13||g__Syntrophothermus--1:gtdb_order_counter=o__Peptostreptococcales--4||o__Sphingomonadales--13||o__Syntrophomonadales--1:gtdb_phylum_counter=p__Firmicutes_A--4||p__Firmicutes_B--1||p__Proteobacteria--13:gtdb_species_counter=s__JABXKX01 sp013619035--1||s__JABXKX01 sp016342415--1||s__JABXKX01 sp016937975--1||s__QQWI01 sp004125825--1||s__Sphingomonas aquatilis--1||s__Sphingomonas excrementigallinarum--1||s__Sphingomonas hominis--1||s__Sphingomonas jinjuensis--1||s__Sphingomonas parapaucimobilis--1||s__Sphingomonas pseudosanguinis--1||s__Sphingomonas sp001421355--1||s__Sphingomonas sp003075315--1||s__Sphingomonas sp003355005--1||s__Sphingomonas sp016107325--1||s__Sphingomonas sp016820445--1||s__Sphingomonas yabuuchiae--1||s__Sphingomonas yabuuchiae_A--1||s__Syntrophothermus lipocalidus--1:heptad_counter=MCP-24H--3||MCP-28H--5||MCP-44H--10:lbd_counter=:lca=d__Bacteria:lca_tree=d__Bacteria:name=N120665:ref_name_counter=])0.719:0.128213[&&NHX:Sample_counter=:Type_counter=GTDB--19:capture_class_counter=:capture_domain_counter=:capture_family_counter=:capture_genus_counter=:capture_order_counter=:capture_phylum_counter=:capture_species_counter=:evoltype=D:gtdb_class_counter=c__Alphaproteobacteria--13||c__Clostridia--5||c__Syntrophomonadia--1:gtdb_domain_counter=d__Bacteria--19:gtdb_family_counter=f__Acidaminobacteraceae--4||f__Clostridiaceae--1||f__Sphingomonadaceae--13||f__Syntrophothermaceae--1:gtdb_genus_counter=g__JABXKX01--3||g__QQWI01--1||g__Sphingomonas--13||g__Syntrophothermus--1||g__UBA701--1:gtdb_order_counter=o__Clostridiales--1||o__Peptostreptococcales--4||o__Sphingomonadales--13||o__Syntrophomonadales--1:gtdb_phylum_counter=p__Firmicutes_A--5||p__Firmicutes_B--1||p__Proteobacteria--13:gtdb_species_counter=s__JABXKX01 sp013619035--1||s__JABXKX01 sp016342415--1||s__JABXKX01 sp016937975--1||s__QQWI01 sp004125825--1||s__Sphingomonas aquatilis--1||s__Sphingomonas excrementigallinarum--1||s__Sphingomonas hominis--1||s__Sphingomonas jinjuensis--1||s__Sphingomonas parapaucimobilis--1||s__Sphingomonas pseudosanguinis--1||s__Sphingomonas sp001421355--1||s__Sphingomonas sp003075315--1||s__Sphingomonas sp003355005--1||s__Sphingomonas sp016107325--1||s__Sphingomonas sp016820445--1||s__Sphingomonas yabuuchiae--1||s__Sphingomonas yabuuchiae_A--1||s__Syntrophothermus lipocalidus--1||s__UBA701 sp002298125--1:heptad_counter=MCP-24H--3||MCP-28H--5||MCP-44H--11:lbd_counter=:lca=d__Bacteria:lca_tree=d__Bacteria:name=N120666:ref_name_counter=])0.227:0.158968[&&NHX:Sample_counter=rhizpot1--1:Type_counter=GTDB--20||capture--1:capture_class_counter=c__Myxococcia--1:capture_domain_counter=d__Bacteria--1:capture_family_counter=f__Myxococcaceae--1:capture_genus_counter=g__Cystobacter--1:capture_order_counter=o__Myxococcales--1:capture_phylum_counter=p__Myxococcota--1:capture_species_counter=s__Cystobacter fuscus_A--1:evoltype=D:gtdb_class_counter=c__Alphaproteobacteria--13||c__Clostridia--6||c__Syntrophomonadia--1:gtdb_domain_counter=d__Bacteria--20:gtdb_family_counter=f__Acidaminobacteraceae--4||f__Clostridiaceae--1||f__Lutisporaceae--1||f__Sphingomonadaceae--13||f__Syntrophothermaceae--1:gtdb_genus_counter=g__BRH-c25--1||g__JABXKX01--3||g__QQWI01--1||g__Sphingomonas--13||g__Syntrophothermus--1||g__UBA701--1:gtdb_order_counter=o__Clostridiales--1||o__Lutisporales--1||o__Peptostreptococcales--4||o__Sphingomonadales--13||o__Syntrophomonadales--1:gtdb_phylum_counter=p__Firmicutes_A--6||p__Firmicutes_B--1||p__Proteobacteria--13:gtdb_species_counter=s__BRH-c25 sp001515955--1||s__JABXKX01 sp013619035--1||s__JABXKX01 sp016342415--1||s__JABXKX01 sp016937975--1||s__QQWI01 sp004125825--1||s__Sphingomonas aquatilis--1||s__Sphingomonas excrementigallinarum--1||s__Sphingomonas hominis--1||s__Sphingomonas jinjuensis--1||s__Sphingomonas parapaucimobilis--1||s__Sphingomonas pseudosanguinis--1||s__Sphingomonas sp001421355--1||s__Sphingomonas sp003075315--1||s__Sphingomonas sp003355005--1||s__Sphingomonas sp016107325--1||s__Sphingomonas sp016820445--1||s__Sphingomonas yabuuchiae--1||s__Sphingomonas yabuuchiae_A--1||s__Syntrophothermus lipocalidus--1||s__UBA701 sp002298125--1:heptad_counter=MCP-24H--3||MCP-28H--5||MCP-34H--1||MCP-44H--12:lbd_counter=:lca=d__Bacteria:lca_tree=d__Bacteria:name=N120667:ref_name_counter=])0.994:0.364749[&&NHX:Sample_counter=rhizpot1--2:Type_counter=GTDB--24||capture--2:capture_class_counter=c__Gammaproteobacteria--1||c__Myxococcia--1:capture_domain_counter=d__Bacteria--2:capture_family_counter=f__Burkholderiaceae--1||f__Myxococcaceae--1:capture_genus_counter=g__Cystobacter--1||g__Massilia--1:capture_order_counter=o__Burkholderiales--1||o__Myxococcales--1:capture_phylum_counter=p__Myxococcota--1||p__Proteobacteria--1:capture_species_counter=s__Cystobacter fuscus_A--1||s__Massilia sp018119395--1:evoltype=D:gtdb_class_counter=c__Alphaproteobacteria--13||c__Clostridia--10||c__Syntrophomonadia--1:gtdb_domain_counter=d__Bacteria--24:gtdb_family_counter=f__Acidaminobacteraceae--4||f__Caloramatoraceae--1||f__Clostridiaceae--1||f__Lutisporaceae--1||f__Sedimentibacteraceae--3||f__Sphingomonadaceae--13||f__Syntrophothermaceae--1:gtdb_genus_counter=g__BRH-c25--1||g__Caloramator--1||g__JABXKX01--3||g__QQWI01--1||g__Sphingomonas--13||g__Syntrophothermus--1||g__UBA1535--3||g__UBA701--1:gtdb_order_counter=o__Clostridiales--2||o__Lutisporales--1||o__Peptostreptococcales--4||o__Sphingomonadales--13||o__Syntrophomonadales--1||o__Tissierellales--3:gtdb_phylum_counter=p__Firmicutes_A--10||p__Firmicutes_B--1||p__Proteobacteria--13:gtdb_species_counter=s__BRH-c25 sp001515955--1||s__Caloramator fervidus--1||s__JABXKX01 sp013619035--1||s__JABXKX01 sp016342415--1||s__JABXKX01 sp016937975--1||s__QQWI01 sp004125825--1||s__Sphingomonas aquatilis--1||s__Sphingomonas excrementigallinarum--1||s__Sphingomonas hominis--1||s__Sphingomonas jinjuensis--1||s__Sphingomonas parapaucimobilis--1||s__Sphingomonas pseudosanguinis--1||s__Sphingomonas sp001421355--1||s__Sphingomonas sp003075315--1||s__Sphingomonas sp003355005--1||s__Sphingomonas sp016107325--1||s__Sphingomonas sp016820445--1||s__Sphingomonas yabuuchiae--1||s__Sphingomonas yabuuchiae_A--1||s__Syntrophothermus lipocalidus--1||s__UBA1535 sp002332905--1||s__UBA1535 sp002479485--1||s__UBA1535 sp017352195--1||s__UBA701 sp002298125--1:heptad_counter=MCP-24H--4||MCP-28H--5||MCP-34H--2||MCP-44H--15:lbd_counter=:lca=d__Bacteria:lca_tree=d__Bacteria:name=N120668:ref_name_counter=],(((GB_GCA_903901915.1_protein.faa_CAIUSV010000070.1_66@PF00015_full_PFAM.196.319:1.20936[&&NHX:Type=GTDB:gtdb_class=c__Alphaproteobacteria:gtdb_domain=d__Bacteria:gtdb_family=f__Magnetospirillaceae:gtdb_genus=g__Phaeospirillum:gtdb_order=o__Rhodospirillales:gtdb_phylum=p__Proteobacteria:gtdb_species=s__Phaeospirillum sp903901915:heptad=MCP-44H:species=d__Bacteria_p__Proteobacteria_c__Alphaproteobacteria_o__Rhodospirillales_f__Magnetospirillaceae_g__Phaeospirillum_s__Phaeospirillum sp903901915],(GB_GCA_015058405.1_protein.faa_SVCL01000122.1_52@PF00015_full_PFAM.231.450:0.334121[&&NHX:Type=GTDB:gtdb_class=c__Clostridia:gtdb_domain=d__Bacteria:gtdb_family=f__Clostridiaceae:gtdb_genus=g__Clostridium:gtdb_order=o__Clostridiales:gtdb_phylum=p__Firmicutes_A:gtdb_species=s__Clostridium sp015058405:heptad=MCP-44H:species=d__Bacteria_p__Firmicutes_A_c__Clostridia_o__Clostridiales_f__Clostridiaceae_g__Clostridium_s__Clostridium sp015058405],GB_GCA_015058405.1_protein.faa_SVCL01000128.1_34@PF00015_full_PFAM.238.342:0.196358[&&NHX:Type=GTDB:gtdb_class=c__Clostridia:gtdb_domain=d__Bacteria:gtdb_family=f__Clostridiaceae:gtdb_genus=g__Clostridium:gtdb_order=o__Clostridiales:gtdb_phylum=p__Firmicutes_A:gtdb_species=s__Clostridium sp015058405:heptad=MCP-44H:species=d__Bacteria_p__Firmicutes_A_c__Clostridia_o__Clostridiales_f__Clostridiaceae_g__Clostridium_s__Clostridium sp015058405])0.837:0.24605[&&NHX:Sample_counter=:Type_counter=GTDB--2:capture_class_counter=:capture_domain_counter=:capture_family_counter=:capture_genus_counter=:capture_order_counter=:capture_phylum_counter=:capture_species_counter=:evoltype=D:gtdb_class_counter=c__Clostridia--2:gtdb_domain_counter=d__Bacteria--2:gtdb_family_counter=f__Clostridiaceae--2:gtdb_genus_counter=g__Clostridium--2:gtdb_order_counter=o__Clostridiales--2:gtdb_phylum_counter=p__Firmicutes_A--2:gtdb_species_counter=s__Clostridium sp015058405--2:heptad_counter=MCP-44H--2:lbd_counter=:lca=d__Bacteria:lca_tree=s__Clostridium sp015058405:name=N120672:ref_name_counter=])0.704:0.25311[&&NHX:Sample_counter=:Type_counter=GTDB--3:capture_class_counter=:capture_domain_counter=:capture_family_counter=:capture_genus_counter=:capture_order_counter=:capture_phylum_counter=:capture_species_counter=:evoltype=D:gtdb_class_counter=c__Alphaproteobacteria--1||c__Clostridia--2:gtdb_domain_counter=d__Bacteria--3:gtdb_family_counter=f__Clostridiaceae--2||f__Magnetospirillaceae--1:gtdb_genus_counter=g__Clostridium--2||g__Phaeospirillum--1:gtdb_order_counter=o__Clostridiales--2||o__Rhodospirillales--1:gtdb_phylum_counter=p__Firmicutes_A--2||p__Proteobacteria--1:gtdb_species_counter=s__Clostridium sp015058405--2||s__Phaeospirillum sp903901915--1:heptad_counter=MCP-44H--3:lbd_counter=:lca=d__Bacteria:lca_tree=d__Bacteria:name=N120673:ref_name_counter=],(RS_GCF_004770995.1_protein.faa_NZ_RQHW01000015.1_32@PF00015_full_PFAM.357.547:0.054709[&&NHX:Type=GTDB:gtdb_class=c__Leptospirae:gtdb_domain=d__Bacteria:gtdb_family=f__Leptospiraceae:gtdb_genus=g__Leptospira_A:gtdb_order=o__Leptospirales:gtdb_phylum=p__Spirochaetota:gtdb_species=s__Leptospira_A idonii:heptad=MCP-44H:species=d__Bacteria_p__Spirochaetota_c__Leptospirae_o__Leptospirales_f__Leptospiraceae_g__Leptospira_A_s__Leptospira_A idonii],(RS_GCF_004771005.1_protein.faa_NZ_RQHV01000027.1_23@PF00015_full_PFAM.347.548:5e-09[&&NHX:Type=GTDB:gtdb_class=c__Leptospirae:gtdb_domain=d__Bacteria:gtdb_family=f__Leptospiraceae:gtdb_genus=g__Leptospira_A:gtdb_order=o__Leptospirales:gtdb_phylum=p__Spirochaetota:gtdb_species=s__Leptospira_A ilyithenensis:heptad=MCP-44H:species=d__Bacteria_p__Spirochaetota_c__Leptospirae_o__Leptospirales_f__Leptospiraceae_g__Leptospira_A_s__Leptospira_A ilyithenensis],RS_GCF_003114835.1_protein.faa_NZ_BFBA01000015.1_16@PF00015_full_PFAM.357.550:0.0390338[&&NHX:Type=GTDB:gtdb_class=c__Leptospirae:gtdb_domain=d__Bacteria:gtdb_family=f__Leptospiraceae:gtdb_genus=g__Leptospira_A:gtdb_order=o__Leptospirales:gtdb_phylum=p__Spirochaetota:gtdb_species=s__Leptospira_A kobayashii:heptad=MCP-44H:species=d__Bacteria_p__Spirochaetota_c__Leptospirae_o__Leptospirales_f__Leptospiraceae_g__Leptospira_A_s__Leptospira_A kobayashii])0.844:0.140289[&&NHX:Sample_counter=:Type_counter=GTDB--2:capture_class_counter=:capture_domain_counter=:capture_family_counter=:capture_genus_counter=:capture_order_counter=:capture_phylum_counter=:capture_species_counter=:evoltype=D:gtdb_class_counter=c__Leptospirae--2:gtdb_domain_counter=d__Bacteria--2:gtdb_family_counter=f__Leptospiraceae--2:gtdb_genus_counter=g__Leptospira_A--2:gtdb_order_counter=o__Leptospirales--2:gtdb_phylum_counter=p__Spirochaetota--2:gtdb_species_counter=s__Leptospira_A ilyithenensis--1||s__Leptospira_A kobayashii--1:heptad_counter=MCP-44H--2:lbd_counter=:lca=d__Bacteria:lca_tree=g__Leptospira_A:name=N120677:ref_name_counter=])1:0.855121[&&NHX:Sample_counter=:Type_counter=GTDB--3:capture_class_counter=:capture_domain_counter=:capture_family_counter=:capture_genus_counter=:capture_order_counter=:capture_phylum_counter=:capture_species_counter=:evoltype=D:gtdb_class_counter=c__Leptospirae--3:gtdb_domain_counter=d__Bacteria--3:gtdb_family_counter=f__Leptospiraceae--3:gtdb_genus_counter=g__Leptospira_A--3:gtdb_order_counter=o__Leptospirales--3:gtdb_phylum_counter=p__Spirochaetota--3:gtdb_species_counter=s__Leptospira_A idonii--1||s__Leptospira_A ilyithenensis--1||s__Leptospira_A kobayashii--1:heptad_counter=MCP-44H--3:lbd_counter=:lca=d__Bacteria:lca_tree=g__Leptospira_A:name=N120678:ref_name_counter=])0.755:0.167548[&&NHX:Sample_counter=:Type_counter=GTDB--6:capture_class_counter=:capture_domain_counter=:capture_family_counter=:capture_genus_counter=:capture_order_counter=:capture_phylum_counter=:capture_species_counter=:evoltype=D:gtdb_class_counter=c__Alphaproteobacteria--1||c__Clostridia--2||c__Leptospirae--3:gtdb_domain_counter=d__Bacteria--6:gtdb_family_counter=f__Clostridiaceae--2||f__Leptospiraceae--3||f__Magnetospirillaceae--1:gtdb_genus_counter=g__Clostridium--2||g__Leptospira_A--3||g__Phaeospirillum--1:gtdb_order_counter=o__Clostridiales--2||o__Leptospirales--3||o__Rhodospirillales--1:gtdb_phylum_counter=p__Firmicutes_A--2||p__Proteobacteria--1||p__Spirochaetota--3:gtdb_species_counter=s__Clostridium sp015058405--2||s__Leptospira_A idonii--1||s__Leptospira_A ilyithenensis--1||s__Leptospira_A kobayashii--1||s__Phaeospirillum sp903901915--1:heptad_counter=MCP-44H--6:lbd_counter=:lca=d__Bacteria:lca_tree=d__Bacteria:name=N120679:ref_name_counter=],(((RS_GCF_000612845.1_protein.faa_NZ_CCAT010000084.1_79@PF00015_full_PFAM.275.417:0.494519[&&NHX:Type=GTDB:gtdb_class=c__Clostridia:gtdb_domain=d__Bacteria:gtdb_family=f__Clostridiaceae:gtdb_genus=g__Clostridium_J:gtdb_order=o__Clostridiales:gtdb_phylum=p__Firmicutes_A:gtdb_species=s__Clostridium_J ihumii:heptad=MCP-44H:species=d__Bacteria_p__Firmicutes_A_c__Clostridia_o__Clostridiales_f__Clostridiaceae_g__Clostridium_J_s__Clostridium_J ihumii],RS_GCF_900129365.1_protein.faa_NZ_FQVM01000023.1_12@PF00015_full_PFAM.258.438:0.209556[&&NHX:Type=GTDB:gtdb_class=c__Clostridia:gtdb_domain=d__Bacteria:gtdb_family=f__Clostridiaceae:gtdb_genus=g__Clostridium_AH:gtdb_order=o__Clostridiales:gtdb_phylum=p__Firmicutes_A:gtdb_species=s__Clostridium_AH fallax:heptad=MCP-44H:species=d__Bacteria_p__Firmicutes_A_c__Clostridia_o__Clostridiales_f__Clostridiaceae_g__Clostridium_AH_s__Clostridium_AH fallax])0.954:0.428448[&&NHX:Sample_counter=:Type_counter=GTDB--2:capture_class_counter=:capture_domain_counter=:capture_family_counter=:capture_genus_counter=:capture_order_counter=:capture_phylum_counter=:capture_species_counter=:evoltype=D:gtdb_class_counter=c__Clostridia--2:gtdb_domain_counter=d__Bacteria--2:gtdb_family_counter=f__Clostridiaceae--2:gtdb_genus_counter=g__Clostridium_AH--1||g__Clostridium_J--1:gtdb_order_counter=o__Clostridiales--2:gtdb_phylum_counter=p__Firmicutes_A--2:gtdb_species_counter=s__Clostridium_AH fallax--1||s__Clostridium_J ihumii--1:heptad_counter=MCP-44H--2:lbd_counter=:lca=d__Bacteria:lca_tree=f__Clostridiaceae:name=N120682:ref_name_counter=],(GB_GCA_012799845.1_protein.faa_JAAZKL010000201.1_1@PF00015_full_PFAM.117.238:0.995015[&&NHX:Type=GTDB:gtdb_class=c__Clostridia:gtdb_domain=d__Bacteria:gtdb_family=f__DTU013:gtdb_genus=g__DTU013:gtdb_order=o__Acetivibrionales:gtdb_phylum=p__Firmicutes_A:gtdb_species=s__DTU013 sp012799845:heptad=MCP-28H:species=d__Bacteria_p__Firmicutes_A_c__Clostridia_o__Acetivibrionales_f__DTU013_g__DTU013_s__DTU013 sp012799845],GB_GCA_008125075.1_protein.faa_VLTH01000003.1_12@PF00015_full_PFAM.532.709:0.768975[&&NHX:Type=GTDB:gtdb_class=c__Clostridia:gtdb_domain=d__Bacteria:gtdb_family=f__Acetivibrionaceae:gtdb_genus=g__Herbivorax:gtdb_order=o__Acetivibrionales:gtdb_phylum=p__Firmicutes_A:gtdb_species=s__Herbivorax alkalicellulosi:heptad=MCP-44H:species=d__Bacteria_p__Firmicutes_A_c__Clostridia_o__Acetivibrionales_f__Acetivibrionaceae_g__Herbivorax_s__Herbivorax alkalicellulosi])0.89:0.306697[&&NHX:Sample_counter=:Type_counter=GTDB--2:capture_class_counter=:capture_domain_counter=:capture_family_counter=:capture_genus_counter=:capture_order_counter=:capture_phylum_counter=:capture_species_counter=:evoltype=D:gtdb_class_counter=c__Clostridia--2:gtdb_domain_counter=d__Bacteria--2:gtdb_family_counter=f__Acetivibrionaceae--1||f__DTU013--1:gtdb_genus_counter=g__DTU013--1||g__Herbivorax--1:gtdb_order_counter=o__Acetivibrionales--2:gtdb_phylum_counter=p__Firmicutes_A--2:gtdb_species_counter=s__DTU013 sp012799845--1||s__Herbivorax alkalicellulosi--1:heptad_counter=MCP-28H--1||MCP-44H--1:lbd_counter=:lca=d__Bacteria:lca_tree=o__Acetivibrionales:name=N120685:ref_name_counter=])0.615:0.313927[&&NHX:Sample_counter=:Type_counter=GTDB--4:capture_class_counter=:capture_domain_counter=:capture_family_counter=:capture_genus_counter=:capture_order_counter=:capture_phylum_counter=:capture_species_counter=:evoltype=D:gtdb_class_counter=c__Clostridia--4:gtdb_domain_counter=d__Bacteria--4:gtdb_family_counter=f__Acetivibrionaceae--1||f__Clostridiaceae--2||f__DTU013--1:gtdb_genus_counter=g__Clostridium_AH--1||g__Clostridium_J--1||g__DTU013--1||g__Herbivorax--1:gtdb_order_counter=o__Acetivibrionales--2||o__Clostridiales--2:gtdb_phylum_counter=p__Firmicutes_A--4:gtdb_species_counter=s__Clostridium_AH fallax--1||s__Clostridium_J ihumii--1||s__DTU013 sp012799845--1||s__Herbivorax alkalicellulosi--1:heptad_counter=MCP-28H--1||MCP-44H--3:lbd_counter=:lca=d__Bacteria:lca_tree=c__Clostridia:name=N120686:ref_name_counter=],649aef20-85e4-4fa7-9330-a4e4b34020b0_2@MCPsignal.23.54:0.455092[&&NHX:Sample=rhizpot1:Type=capture:capture_class=c__Gemmatimonadetes:capture_domain=d__Bacteria:capture_family=f__GWC2-71-9:capture_genus=g__20CM-4-69-16:capture_order=o__Gemmatimonadales:capture_phylum=p__Gemmatimonadota:capture_species=s__20CM-4-69-16 sp003220935:heptad=MCP-38H])0.526:0.0603602[&&NHX:Sample_counter=rhizpot1--1:Type_counter=GTDB--4||capture--1:capture_class_counter=c__Gemmatimonadetes--1:capture_domain_counter=d__Bacteria--1:capture_family_counter=f__GWC2-71-9--1:capture_genus_counter=g__20CM-4-69-16--1:capture_order_counter=o__Gemmatimonadales--1:capture_phylum_counter=p__Gemmatimonadota--1:capture_species_counter=s__20CM-4-69-16 sp003220935--1:gtdb_class_counter=c__Clostridia--4:gtdb_domain_counter=d__Bacteria--4:gtdb_family_counter=f__Acetivibrionaceae--1||f__Clostridiaceae--2||f__DTU013--1:gtdb_genus_counter=g__Clostridium_AH--1||g__Clostridium_J--1||g__DTU013--1||g__Herbivorax--1:gtdb_order_counter=o__Acetivibrionales--2||o__Clostridiales--2:gtdb_phylum_counter=p__Firmicutes_A--4:gtdb_species_counter=s__Clostridium_AH fallax--1||s__Clostridium_J ihumii--1||s__DTU013 sp012799845--1||s__Herbivorax alkalicellulosi--1:heptad_counter=MCP-28H--1||MCP-38H--1||MCP-44H--3:lbd_counter=:lca_tree=c__Clostridia:name=N120688:ref_name_counter=])0.757:0.12749[&&NHX:Sample_counter=rhizpot1--1:Type_counter=GTDB--10||capture--1:capture_class_counter=c__Gemmatimonadetes--1:capture_domain_counter=d__Bacteria--1:capture_family_counter=f__GWC2-71-9--1:capture_genus_counter=g__20CM-4-69-16--1:capture_order_counter=o__Gemmatimonadales--1:capture_phylum_counter=p__Gemmatimonadota--1:capture_species_counter=s__20CM-4-69-16 sp003220935--1:evoltype=D:gtdb_class_counter=c__Alphaproteobacteria--1||c__Clostridia--6||c__Leptospirae--3:gtdb_domain_counter=d__Bacteria--10:gtdb_family_counter=f__Acetivibrionaceae--1||f__Clostridiaceae--4||f__DTU013--1||f__Leptospiraceae--3||f__Magnetospirillaceae--1:gtdb_genus_counter=g__Clostridium--2||g__Clostridium_AH--1||g__Clostridium_J--1||g__DTU013--1||g__Herbivorax--1||g__Leptospira_A--3||g__Phaeospirillum--1:gtdb_order_counter=o__Acetivibrionales--2||o__Clostridiales--4||o__Leptospirales--3||o__Rhodospirillales--1:gtdb_phylum_counter=p__Firmicutes_A--6||p__Proteobacteria--1||p__Spirochaetota--3:gtdb_species_counter=s__Clostridium sp015058405--2||s__Clostridium_AH fallax--1||s__Clostridium_J ihumii--1||s__DTU013 sp012799845--1||s__Herbivorax alkalicellulosi--1||s__Leptospira_A idonii--1||s__Leptospira_A ilyithenensis--1||s__Leptospira_A kobayashii--1||s__Phaeospirillum sp903901915--1:heptad_counter=MCP-28H--1||MCP-38H--1||MCP-44H--9:lbd_counter=:lca=d__Bacteria:lca_tree=d__Bacteria:name=N120689:ref_name_counter=])0.538:0.0819915[&&NHX:Sample_counter=rhizpot1--3:Type_counter=GTDB--34||capture--3:capture_class_counter=c__Gammaproteobacteria--1||c__Gemmatimonadetes--1||c__Myxococcia--1:capture_domain_counter=d__Bacteria--3:capture_family_counter=f__Burkholderiaceae--1||f__GWC2-71-9--1||f__Myxococcaceae--1:capture_genus_counter=g__20CM-4-69-16--1||g__Cystobacter--1||g__Massilia--1:capture_order_counter=o__Burkholderiales--1||o__Gemmatimonadales--1||o__Myxococcales--1:capture_phylum_counter=p__Gemmatimonadota--1||p__Myxococcota--1||p__Proteobacteria--1:capture_species_counter=s__20CM-4-69-16 sp003220935--1||s__Cystobacter fuscus_A--1||s__Massilia sp018119395--1:evoltype=D:gtdb_class_counter=c__Alphaproteobacteria--14||c__Clostridia--16||c__Leptospirae--3||c__Syntrophomonadia--1:gtdb_domain_counter=d__Bacteria--34:gtdb_family_counter=f__Acetivibrionaceae--1||f__Acidaminobacteraceae--4||f__Caloramatoraceae--1||f__Clostridiaceae--5||f__DTU013--1||f__Leptospiraceae--3||f__Lutisporaceae--1||f__Magnetospirillaceae--1||f__Sedimentibacteraceae--3||f__Sphingomonadaceae--13||f__Syntrophothermaceae--1:gtdb_genus_counter=g__BRH-c25--1||g__Caloramator--1||g__Clostridium--2||g__Clostridium_AH--1||g__Clostridium_J--1||g__DTU013--1||g__Herbivorax--1||g__JABXKX01--3||g__Leptospira_A--3||g__Phaeospirillum--1||g__QQWI01--1||g__Sphingomonas--13||g__Syntrophothermus--1||g__UBA1535--3||g__UBA701--1:gtdb_order_counter=o__Acetivibrionales--2||o__Clostridiales--6||o__Leptospirales--3||o__Lutisporales--1||o__Peptostreptococcales--4||o__Rhodospirillales--1||o__Sphingomonadales--13||o__Syntrophomonadales--1||o__Tissierellales--3:gtdb_phylum_counter=p__Firmicutes_A--16||p__Firmicutes_B--1||p__Proteobacteria--14||p__Spirochaetota--3:gtdb_species_counter=s__BRH-c25 sp001515955--1||s__Caloramator fervidus--1||s__Clostridium sp015058405--2||s__Clostridium_AH fallax--1||s__Clostridium_J ihumii--1||s__DTU013 sp012799845--1||s__Herbivorax alkalicellulosi--1||s__JABXKX01 sp013619035--1||s__JABXKX01 sp016342415--1||s__JABXKX01 sp016937975--1||s__Leptospira_A idonii--1||s__Leptospira_A ilyithenensis--1||s__Leptospira_A kobayashii--1||s__Phaeospirillum sp903901915--1||s__QQWI01 sp004125825--1||s__Sphingomonas aquatilis--1||s__Sphingomonas excrementigallinarum--1||s__Sphingomonas hominis--1||s__Sphingomonas jinjuensis--1||s__Sphingomonas parapaucimobilis--1||s__Sphingomonas pseudosanguinis--1||s__Sphingomonas sp001421355--1||s__Sphingomonas sp003075315--1||s__Sphingomonas sp003355005--1||s__Sphingomonas sp016107325--1||s__Sphingomonas sp016820445--1||s__Sphingomonas yabuuchiae--1||s__Sphingomonas yabuuchiae_A--1||s__Syntrophothermus lipocalidus--1||s__UBA1535 sp002332905--1||s__UBA1535 sp002479485--1||s__UBA1535 sp017352195--1||s__UBA701 sp002298125--1:heptad_counter=MCP-24H--4||MCP-28H--6||MCP-34H--2||MCP-38H--1||MCP-44H--24:lbd_counter=:lca=d__Bacteria:lca_tree=d__Bacteria:name=N120690:ref_name_counter=],(((((RS_GCF_003710825.1_protein.faa_NZ_RHHQ01000012.1_326@PF00015_full_PFAM.336.545:0.27517[&&NHX:Type=GTDB:gtdb_class=c__Bacilli:gtdb_domain=d__Bacteria:gtdb_family=f__Brevibacillaceae:gtdb_genus=g__Brevibacillus_D:gtdb_order=o__Brevibacillales:gtdb_phylum=p__Firmicutes:gtdb_species=s__Brevibacillus_D fluminis:heptad=MCP-44H:species=d__Bacteria_p__Firmicutes_c__Bacilli_o__Brevibacillales_f__Brevibacillaceae_g__Brevibacillus_D_s__Brevibacillus_D fluminis],RS_GCF_001311925.1_protein.faa_NZ_BBCG01000009.1_62@PF00015_full_PFAM.16.45:1.02346[&&NHX:Type=GTDB:gtdb_class=c__Clostridia:gtdb_domain=d__Bacteria:gtdb_family=f__Cellulosilyticaceae:gtdb_genus=g__Cellulosilyticum:gtdb_order=o__Lachnospirales:gtdb_phylum=p__Firmicutes_A:gtdb_species=s__Cellulosilyticum ruminicola:heptad=MCP-48H:species=d__Bacteria_p__Firmicutes_A_c__Clostridia_o__Lachnospirales_f__Cellulosilyticaceae_g__Cellulosilyticum_s__Cellulosilyticum ruminicola])0.689:0.36833[&&NHX:Sample_counter=:Type_counter=GTDB--2:capture_class_counter=:capture_domain_counter=:capture_family_counter=:capture_genus_counter=:capture_order_counter=:capture_phylum_counter=:capture_species_counter=:evoltype=D:gtdb_class_counter=c__Bacilli--1||c__Clostridia--1:gtdb_domain_counter=d__Bacteria--2:gtdb_family_counter=f__Brevibacillaceae--1||f__Cellulosilyticaceae--1:gtdb_genus_counter=g__Brevibacillus_D--1||g__Cellulosilyticum--1:gtdb_order_counter=o__Brevibacillales--1||o__Lachnospirales--1:gtdb_phylum_counter=p__Firmicutes--1||p__Firmicutes_A--1:gtdb_species_counter=s__Brevibacillus_D fluminis--1||s__Cellulosilyticum ruminicola--1:heptad_counter=MCP-44H--1||MCP-48H--1:lbd_counter=:lca=d__Bacteria:lca_tree=d__Bacteria:name=N120693:ref_name_counter=],((RS_GCF_013204845.1_protein.faa_NZ_JABMKY010000007.1_187@PF00015_full_PFAM.359.538:0.0270049[&&NHX:Type=GTDB:gtdb_class=c__Bacilli:gtdb_domain=d__Bacteria:gtdb_family=f__NBRC-103111:gtdb_genus=g__Paenibacillus_E:gtdb_order=o__Paenibacillales:gtdb_phylum=p__Firmicutes:gtdb_species=s__Paenibacillus_E qinlingensis:heptad=MCP-44H:species=d__Bacteria_p__Firmicutes_c__Bacilli_o__Paenibacillales_f__NBRC-103111_g__Paenibacillus_E_s__Paenibacillus_E qinlingensis],RS_GCF_001428105.1_protein.faa_NZ_LMSJ01000026.1_3@PF00015_full_PFAM.358.544:0.0158957[&&NHX:Type=GTDB:gtdb_class=c__Bacilli:gtdb_domain=d__Bacteria:gtdb_family=f__NBRC-103111:gtdb_genus=g__Paenibacillus_E:gtdb_order=o__Paenibacillales:gtdb_phylum=p__Firmicutes:gtdb_species=s__Paenibacillus_E sp001428105:heptad=MCP-44H:species=d__Bacteria_p__Firmicutes_c__Bacilli_o__Paenibacillales_f__NBRC-103111_g__Paenibacillus_E_s__Paenibacillus_E sp001428105])1:0.747026[&&NHX:Sample_counter=:Type_counter=GTDB--2:capture_class_counter=:capture_domain_counter=:capture_family_counter=:capture_genus_counter=:capture_order_counter=:capture_phylum_counter=:capture_species_counter=:evoltype=D:gtdb_class_counter=c__Bacilli--2:gtdb_domain_counter=d__Bacteria--2:gtdb_family_counter=f__NBRC-103111--2:gtdb_genus_counter=g__Paenibacillus_E--2:gtdb_order_counter=o__Paenibacillales--2:gtdb_phylum_counter=p__Firmicutes--2:gtdb_species_counter=s__Paenibacillus_E qinlingensis--1||s__Paenibacillus_E sp001428105--1:heptad_counter=MCP-44H--2:lbd_counter=:lca=d__Bacteria:lca_tree=g__Paenibacillus_E:name=N120696:ref_name_counter=],(((RS_GCF_004801405.1_protein.faa_NZ_SSOB01000058.1_9@PF00015_full_PFAM.331.558:0.113269[&&NHX:Type=GTDB:gtdb_class=c__Bacilli:gtdb_domain=d__Bacteria:gtdb_family=f__Paenibacillaceae:gtdb_genus=g__Cohnella:gtdb_order=o__Paenibacillales:gtdb_phylum=p__Firmicutes:gtdb_species=s__Cohnella sp004801405:heptad=MCP-44H:species=d__Bacteria_p__Firmicutes_c__Bacilli_o__Paenibacillales_f__Paenibacillaceae_g__Cohnella_s__Cohnella sp004801405],(RS_GCF_014192395.1_protein.faa_NZ_JACHXW010000020.1_27@PF00015_full_PFAM.335.553:0.0494701[&&NHX:Type=GTDB:gtdb_class=c__Bacilli:gtdb_domain=d__Bacteria:gtdb_family=f__Paenibacillaceae:gtdb_genus=g__Paenibacillus_C:gtdb_order=o__Paenibacillales:gtdb_phylum=p__Firmicutes:gtdb_species=s__Paenibacillus_C endophyticus:heptad=MCP-28H:species=d__Bacteria_p__Firmicutes_c__Bacilli_o__Paenibacillales_f__Paenibacillaceae_g__Paenibacillus_C_s__Paenibacillus_C endophyticus],RS_GCF_001956095.1_protein.faa_NZ_MRTK01000020.1_60@PF00015_full_PFAM.325.548:0.0308209[&&NHX:Type=GTDB:gtdb_class=c__Bacilli:gtdb_domain=d__Bacteria:gtdb_family=f__Paenibacillaceae:gtdb_genus=g__Paenibacillus_C:gtdb_order=o__Paenibacillales:gtdb_phylum=p__Firmicutes:gtdb_species=s__Paenibacillus_C sp001956095:heptad=MCP-28H:species=d__Bacteria_p__Firmicutes_c__Bacilli_o__Paenibacillales_f__Paenibacillaceae_g__Paenibacillus_C_s__Paenibacillus_C sp001956095])0.973:0.0566447[&&NHX:Sample_counter=:Type_counter=GTDB--2:capture_class_counter=:capture_domain_counter=:capture_family_counter=:capture_genus_counter=:capture_order_counter=:capture_phylum_counter=:capture_species_counter=:evoltype=D:gtdb_class_counter=c__Bacilli--2:gtdb_domain_counter=d__Bacteria--2:gtdb_family_counter=f__Paenibacillaceae--2:gtdb_genus_counter=g__Paenibacillus_C--2:gtdb_order_counter=o__Paenibacillales--2:gtdb_phylum_counter=p__Firmicutes--2:gtdb_species_counter=s__Paenibacillus_C endophyticus--1||s__Paenibacillus_C sp001956095--1:heptad_counter=MCP-28H--2:lbd_counter=:lca=d__Bacteria:lca_tree=g__Paenibacillus_C:name=N120700:ref_name_counter=])0.736:0.0331257[&&NHX:Sample_counter=:Type_counter=GTDB--3:capture_class_counter=:capture_domain_counter=:capture_family_counter=:capture_genus_counter=:capture_order_counter=:capture_phylum_counter=:capture_species_counter=:evoltype=D:gtdb_class_counter=c__Bacilli--3:gtdb_domain_counter=d__Bacteria--3:gtdb_family_counter=f__Paenibacillaceae--3:gtdb_genus_counter=g__Cohnella--1||g__Paenibacillus_C--2:gtdb_order_counter=o__Paenibacillales--3:gtdb_phylum_counter=p__Firmicutes--3:gtdb_species_counter=s__Cohnella sp004801405--1||s__Paenibacillus_C endophyticus--1||s__Paenibacillus_C sp001956095--1:heptad_counter=MCP-28H--2||MCP-44H--1:lbd_counter=:lca=d__Bacteria:lca_tree=f__Paenibacillaceae:name=N120701:ref_name_counter=],(GB_GCA_019113605.1_protein.faa_DXHF01000393.1_3@PF00015_full_PFAM.270.557:0.160708[&&NHX:Type=GTDB:gtdb_class=c__Bacilli:gtdb_domain=d__Bacteria:gtdb_family=f__Paenibacillaceae:gtdb_genus=g__Paenibacillus_C:gtdb_order=o__Paenibacillales:gtdb_phylum=p__Firmicutes:gtdb_species=s__Paenibacillus_C intestinavium:heptad=MCP-44H:species=d__Bacteria_p__Firmicutes_c__Bacilli_o__Paenibacillales_f__Paenibacillaceae_g__Paenibacillus_C_s__Paenibacillus_C intestinavium],(RS_GCF_005930355.1_protein.faa_NZ_VDBO01000002.1_159@PF00015_full_PFAM.333.551:0.126147[&&NHX:Type=GTDB:gtdb_class=c__Bacilli:gtdb_domain=d__Bacteria:gtdb_family=f__Paenibacillaceae:gtdb_genus=g__Paenibacillus_C:gtdb_order=o__Paenibacillales:gtdb_phylum=p__Firmicutes:gtdb_species=s__Paenibacillus_C sinopodophylli:heptad=MCP-28H:species=d__Bacteria_p__Firmicutes_c__Bacilli_o__Paenibacillales_f__Paenibacillaceae_g__Paenibacillus_C_s__Paenibacillus_C sinopodophylli],(RS_GCF_006542765.1_protein.faa_NZ_SKCD01000077.1_280@PF00015_full_PFAM.269.558:0.00410414[&&NHX:Type=GTDB:gtdb_class=c__Bacilli:gtdb_domain=d__Bacteria:gtdb_family=f__Paenibacillaceae:gtdb_genus=g__Paenibacillus_C:gtdb_order=o__Paenibacillales:gtdb_phylum=p__Firmicutes:gtdb_species=s__Paenibacillus_C luteus:heptad=MCP-44H:species=d__Bacteria_p__Firmicutes_c__Bacilli_o__Paenibacillales_f__Paenibacillaceae_g__Paenibacillus_C_s__Paenibacillus_C luteus],RS_GCF_006345825.1_protein.faa_NZ_VCIX01000079.1_92@PF00015_full_PFAM.284.558:0.00827359[&&NHX:Type=GTDB:gtdb_class=c__Bacilli:gtdb_domain=d__Bacteria:gtdb_family=f__Paenibacillaceae:gtdb_genus=g__Paenibacillus_C:gtdb_order=o__Paenibacillales:gtdb_phylum=p__Firmicutes:gtdb_species=s__Paenibacillus_C paridis:heptad=MCP-44H:species=d__Bacteria_p__Firmicutes_c__Bacilli_o__Paenibacillales_f__Paenibacillaceae_g__Paenibacillus_C_s__Paenibacillus_C paridis])0.998:0.0813981[&&NHX:Sample_counter=:Type_counter=GTDB--2:capture_class_counter=:capture_domain_counter=:capture_family_counter=:capture_genus_counter=:capture_order_counter=:capture_phylum_counter=:capture_species_counter=:evoltype=D:gtdb_class_counter=c__Bacilli--2:gtdb_domain_counter=d__Bacteria--2:gtdb_family_counter=f__Paenibacillaceae--2:gtdb_genus_counter=g__Paenibacillus_C--2:gtdb_order_counter=o__Paenibacillales--2:gtdb_phylum_counter=p__Firmicutes--2:gtdb_species_counter=s__Paenibacillus_C luteus--1||s__Paenibacillus_C paridis--1:heptad_counter=MCP-44H--2:lbd_counter=:lca=d__Bacteria:lca_tree=g__Paenibacillus_C:name=N120706:ref_name_counter=])0.999:0.120918[&&NHX:Sample_counter=:Type_counter=GTDB--3:capture_class_counter=:capture_domain_counter=:capture_family_counter=:capture_genus_counter=:capture_order_counter=:capture_phylum_counter=:capture_species_counter=:evoltype=D:gtdb_class_counter=c__Bacilli--3:gtdb_domain_counter=d__Bacteria--3:gtdb_family_counter=f__Paenibacillaceae--3:gtdb_genus_counter=g__Paenibacillus_C--3:gtdb_order_counter=o__Paenibacillales--3:gtdb_phylum_counter=p__Firmicutes--3:gtdb_species_counter=s__Paenibacillus_C luteus--1||s__Paenibacillus_C paridis--1||s__Paenibacillus_C sinopodophylli--1:heptad_counter=MCP-28H--1||MCP-44H--2:lbd_counter=:lca=d__Bacteria:lca_tree=g__Paenibacillus_C:name=N120707:ref_name_counter=])0.821:0.0309376[&&NHX:Sample_counter=:Type_counter=GTDB--4:capture_class_counter=:capture_domain_counter=:capture_family_counter=:capture_genus_counter=:capture_order_counter=:capture_phylum_counter=:capture_species_counter=:evoltype=D:gtdb_class_counter=c__Bacilli--4:gtdb_domain_counter=d__Bacteria--4:gtdb_family_counter=f__Paenibacillaceae--4:gtdb_genus_counter=g__Paenibacillus_C--4:gtdb_order_counter=o__Paenibacillales--4:gtdb_phylum_counter=p__Firmicutes--4:gtdb_species_counter=s__Paenibacillus_C intestinavium--1||s__Paenibacillus_C luteus--1||s__Paenibacillus_C paridis--1||s__Paenibacillus_C sinopodophylli--1:heptad_counter=MCP-28H--1||MCP-44H--3:lbd_counter=:lca=d__Bacteria:lca_tree=g__Paenibacillus_C:name=N120708:ref_name_counter=])0.994:0.263469[&&NHX:Sample_counter=:Type_counter=GTDB--7:capture_class_counter=:capture_domain_counter=:capture_family_counter=:capture_genus_counter=:capture_order_counter=:capture_phylum_counter=:capture_species_counter=:evoltype=D:gtdb_class_counter=c__Bacilli--7:gtdb_domain_counter=d__Bacteria--7:gtdb_family_counter=f__Paenibacillaceae--7:gtdb_genus_counter=g__Cohnella--1||g__Paenibacillus_C--6:gtdb_order_counter=o__Paenibacillales--7:gtdb_phylum_counter=p__Firmicutes--7:gtdb_species_counter=s__Cohnella sp004801405--1||s__Paenibacillus_C endophyticus--1||s__Paenibacillus_C intestinavium--1||s__Paenibacillus_C luteus--1||s__Paenibacillus_C paridis--1||s__Paenibacillus_C sinopodophylli--1||s__Paenibacillus_C sp001956095--1:heptad_counter=MCP-28H--3||MCP-44H--4:lbd_counter=:lca=d__Bacteria:lca_tree=f__Paenibacillaceae:name=N120709:ref_name_counter=],(RS_GCF_016424485.1_protein.faa_NZ_JAELUP010000077.1_25@PF00015_full_PFAM.344.559:0.444802[&&NHX:Type=GTDB:gtdb_class=c__Bacilli:gtdb_domain=d__Bacteria:gtdb_family=f__Paenibacillaceae:gtdb_genus=g__Paenibacillus_D:gtdb_order=o__Paenibacillales:gtdb_phylum=p__Firmicutes:gtdb_species=s__Paenibacillus_D sp016424485:heptad=MCP-28H:species=d__Bacteria_p__Firmicutes_c__Bacilli_o__Paenibacillales_f__Paenibacillaceae_g__Paenibacillus_D_s__Paenibacillus_D sp016424485],RS_GCF_009737085.1_protein.faa_NZ_WOVL01000031.1_5@PF00015_full_PFAM.335.551:0.65[&&NHX:Type=GTDB:gtdb_class=c__Bacilli:gtdb_domain=d__Bacteria:gtdb_family=f__Paenibacillaceae:gtdb_genus=g__Paenibacillus_C:gtdb_order=o__Paenibacillales:gtdb_phylum=p__Firmicutes:gtdb_species=s__Paenibacillus_C sp009737085:heptad=MCP-28H:species=d__Bacteria_p__Firmicutes_c__Bacilli_o__Paenibacillales_f__Paenibacillaceae_g__Paenibacillus_C_s__Paenibacillus_C sp009737085])0.731:0.111046[&&NHX:Sample_counter=:Type_counter=GTDB--2:capture_class_counter=:capture_domain_counter=:capture_family_counter=:capture_genus_counter=:capture_order_counter=:capture_phylum_counter=:capture_species_counter=:evoltype=D:gtdb_class_counter=c__Bacilli--2:gtdb_domain_counter=d__Bacteria--2:gtdb_family_counter=f__Paenibacillaceae--2:gtdb_genus_counter=g__Paenibacillus_C--1||g__Paenibacillus_D--1:gtdb_order_counter=o__Paenibacillales--2:gtdb_phylum_counter=p__Firmicutes--2:gtdb_species_counter=s__Paenibacillus_C sp009737085--1||s__Paenibacillus_D sp016424485--1:heptad_counter=MCP-28H--2:lbd_counter=:lca=d__Bacteria:lca_tree=f__Paenibacillaceae:name=N120712:ref_name_counter=])0.953:0.263031[&&NHX:Sample_counter=:Type_counter=GTDB--9:capture_class_counter=:capture_domain_counter=:capture_family_counter=:capture_genus_counter=:capture_order_counter=:capture_phylum_counter=:capture_species_counter=:evoltype=D:gtdb_class_counter=c__Bacilli--9:gtdb_domain_counter=d__Bacteria--9:gtdb_family_counter=f__Paenibacillaceae--9:gtdb_genus_counter=g__Cohnella--1||g__Paenibacillus_C--7||g__Paenibacillus_D--1:gtdb_order_counter=o__Paenibacillales--9:gtdb_phylum_counter=p__Firmicutes--9:gtdb_species_counter=s__Cohnella sp004801405--1||s__Paenibacillus_C endophyticus--1||s__Paenibacillus_C intestinavium--1||s__Paenibacillus_C luteus--1||s__Paenibacillus_C paridis--1||s__Paenibacillus_C sinopodophylli--1||s__Paenibacillus_C sp001956095--1||s__Paenibacillus_C sp009737085--1||s__Paenibacillus_D sp016424485--1:heptad_counter=MCP-28H--5||MCP-44H--4:lbd_counter=:lca=d__Bacteria:lca_tree=f__Paenibacillaceae:name=N120713:ref_name_counter=])0.991:0.333258[&&NHX:Sample_counter=:Type_counter=GTDB--11:capture_class_counter=:capture_domain_counter=:capture_family_counter=:capture_genus_counter=:capture_order_counter=:capture_phylum_counter=:capture_species_counter=:evoltype=D:gtdb_class_counter=c__Bacilli--11:gtdb_domain_counter=d__Bacteria--11:gtdb_family_counter=f__NBRC-103111--2||f__Paenibacillaceae--9:gtdb_genus_counter=g__Cohnella--1||g__Paenibacillus_C--7||g__Paenibacillus_D--1||g__Paenibacillus_E--2:gtdb_order_counter=o__Paenibacillales--11:gtdb_phylum_counter=p__Firmicutes--11:gtdb_species_counter=s__Cohnella sp004801405--1||s__Paenibacillus_C endophyticus--1||s__Paenibacillus_C intestinavium--1||s__Paenibacillus_C luteus--1||s__Paenibacillus_C paridis--1||s__Paenibacillus_C sinopodophylli--1||s__Paenibacillus_C sp001956095--1||s__Paenibacillus_C sp009737085--1||s__Paenibacillus_D sp016424485--1||s__Paenibacillus_E qinlingensis--1||s__Paenibacillus_E sp001428105--1:heptad_counter=MCP-28H--5||MCP-44H--6:lbd_counter=:lca=d__Bacteria:lca_tree=o__Paenibacillales:name=N120714:ref_name_counter=])0.799:0.147424[&&NHX:Sample_counter=:Type_counter=GTDB--13:capture_class_counter=:capture_domain_counter=:capture_family_counter=:capture_genus_counter=:capture_order_counter=:capture_phylum_counter=:capture_species_counter=:evoltype=D:gtdb_class_counter=c__Bacilli--12||c__Clostridia--1:gtdb_domain_counter=d__Bacteria--13:gtdb_family_counter=f__Brevibacillaceae--1||f__Cellulosilyticaceae--1||f__NBRC-103111--2||f__Paenibacillaceae--9:gtdb_genus_counter=g__Brevibacillus_D--1||g__Cellulosilyticum--1||g__Cohnella--1||g__Paenibacillus_C--7||g__Paenibacillus_D--1||g__Paenibacillus_E--2:gtdb_order_counter=o__Brevibacillales--1||o__Lachnospirales--1||o__Paenibacillales--11:gtdb_phylum_counter=p__Firmicutes--12||p__Firmicutes_A--1:gtdb_species_counter=s__Brevibacillus_D fluminis--1||s__Cellulosilyticum ruminicola--1||s__Cohnella sp004801405--1||s__Paenibacillus_C endophyticus--1||s__Paenibacillus_C intestinavium--1||s__Paenibacillus_C luteus--1||s__Paenibacillus_C paridis--1||s__Paenibacillus_C sinopodophylli--1||s__Paenibacillus_C sp001956095--1||s__Paenibacillus_C sp009737085--1||s__Paenibacillus_D sp016424485--1||s__Paenibacillus_E qinlingensis--1||s__Paenibacillus_E sp001428105--1:heptad_counter=MCP-28H--5||MCP-44H--7||MCP-48H--1:lbd_counter=:lca=d__Bacteria:lca_tree=c__Bacilli:name=N120715:ref_name_counter=],(((a4560edb-5dec-558d-9ddb-be0b87574a8d_5@MCPsignal.118.170:0.216048[&&NHX:Sample=rhizpot1:Type=capture:capture_class=c__Gammaproteobacteria:capture_domain=d__Bacteria:capture_family=f__Oleiphilaceae:capture_genus=g__Marinobacter:capture_order=o__Pseudomonadales:capture_phylum=p__Proteobacteria:capture_species=s__Marinobacter sp018402255:heptad=MCP-44H],1fa790a6-9b9b-496d-8d02-06e14b880eba_5@MCPsignal.191.255:0.0933729[&&NHX:Sample=rhizpot1:Type=capture:capture_class=c__Alphaproteobacteria:capture_domain=d__Bacteria:capture_family=f__Rhodobacteraceae:capture_genus=g__Roseivivax:capture_order=o__Rhodobacterales:capture_phylum=p__Proteobacteria:capture_species=s__Roseivivax isoporae:heptad=MCP-28H])0.956:1.04315[&&NHX:Sample_counter=rhizpot1--2:Type_counter=capture--2:capture_class_counter=c__Alphaproteobacteria--1||c__Gammaproteobacteria--1:capture_domain_counter=d__Bacteria--2:capture_family_counter=f__Oleiphilaceae--1||f__Rhodobacteraceae--1:capture_genus_counter=g__Marinobacter--1||g__Roseivivax--1:capture_order_counter=o__Pseudomonadales--1||o__Rhodobacterales--1:capture_phylum_counter=p__Proteobacteria--2:capture_species_counter=s__Marinobacter sp018402255--1||s__Roseivivax isoporae--1:gtdb_class_counter=:gtdb_domain_counter=:gtdb_family_counter=:gtdb_genus_counter=:gtdb_order_counter=:gtdb_phylum_counter=:gtdb_species_counter=:heptad_counter=MCP-28H--1||MCP-44H--1:lbd_counter=:name=N120718:ref_name_counter=],(GB_GCA_015056725.1_protein.faa_SVFS01000087.1_2@PF00015_full_PFAM.375.566:0.506732[&&NHX:Type=GTDB:gtdb_class=c__Clostridia:gtdb_domain=d__Bacteria:gtdb_family=f__Lachnospiraceae:gtdb_genus=g__1XD8-76:gtdb_order=o__Lachnospirales:gtdb_phylum=p__Firmicutes_A:gtdb_species=s__1XD8-76 sp015056725:heptad=MCP-44H:species=d__Bacteria_p__Firmicutes_A_c__Clostridia_o__Lachnospirales_f__Lachnospiraceae_g__1XD8-76_s__1XD8-76 sp015056725],((((RS_GCF_008830185.1_protein.faa_NZ_WAGX01000003.1_289@PF00015_full_PFAM.353.600:0.0248984[&&NHX:Type=GTDB:gtdb_class=c__Clostridia:gtdb_domain=d__Bacteria:gtdb_family=f__Lachnospiraceae:gtdb_genus=g__Lachnotalea:gtdb_order=o__Lachnospirales:gtdb_phylum=p__Firmicutes_A:gtdb_species=s__Lachnotalea soehngenii:heptad=MCP-44H:species=d__Bacteria_p__Firmicutes_A_c__Clostridia_o__Lachnospirales_f__Lachnospiraceae_g__Lachnotalea_s__Lachnotalea soehngenii],(RS_GCF_003201285.1_protein.faa_NZ_QICS01000006.1_130@PF00015_full_PFAM.360.566:0.0330923[&&NHX:Type=GTDB:gtdb_class=c__Clostridia:gtdb_domain=d__Bacteria:gtdb_family=f__Lachnospiraceae:gtdb_genus=g__Lachnotalea:gtdb_order=o__Lachnospirales:gtdb_phylum=p__Firmicutes_A:gtdb_species=s__Lachnotalea glycerini:heptad=MCP-44H:species=d__Bacteria_p__Firmicutes_A_c__Clostridia_o__Lachnospirales_f__Lachnospiraceae_g__Lachnotalea_s__Lachnotalea glycerini],GB_GCA_900184995.1_protein.faa_LT860097.1_219@PF00015_full_PFAM.383.543:0.0441234[&&NHX:Type=GTDB:gtdb_class=c__Clostridia:gtdb_domain=d__Bacteria:gtdb_family=f__Lachnospiraceae:gtdb_genus=g__Lachnotalea:gtdb_order=o__Lachnospirales:gtdb_phylum=p__Firmicutes_A:gtdb_species=s__Lachnotalea sp900184995:heptad=MCP-44H:species=d__Bacteria_p__Firmicutes_A_c__Clostridia_o__Lachnospirales_f__Lachnospiraceae_g__Lachnotalea_s__Lachnotalea sp900184995])0.711:0.011744[&&NHX:Sample_counter=:Type_counter=GTDB--2:capture_class_counter=:capture_domain_counter=:capture_family_counter=:capture_genus_counter=:capture_order_counter=:capture_phylum_counter=:capture_species_counter=:evoltype=D:gtdb_class_counter=c__Clostridia--2:gtdb_domain_counter=d__Bacteria--2:gtdb_family_counter=f__Lachnospiraceae--2:gtdb_genus_counter=g__Lachnotalea--2:gtdb_order_counter=o__Lachnospirales--2:gtdb_phylum_counter=p__Firmicutes_A--2:gtdb_species_counter=s__Lachnotalea glycerini--1||s__Lachnotalea sp900184995--1:heptad_counter=MCP-44H--2:lbd_counter=:lca=d__Bacteria:lca_tree=g__Lachnotalea:name=N120723:ref_name_counter=])0.896:0.111727[&&NHX:Sample_counter=:Type_counter=GTDB--3:capture_class_counter=:capture_domain_counter=:capture_family_counter=:capture_genus_counter=:capture_order_counter=:capture_phylum_counter=:capture_species_counter=:evoltype=D:gtdb_class_counter=c__Clostridia--3:gtdb_domain_counter=d__Bacteria--3:gtdb_family_counter=f__Lachnospiraceae--3:gtdb_genus_counter=g__Lachnotalea--3:gtdb_order_counter=o__Lachnospirales--3:gtdb_phylum_counter=p__Firmicutes_A--3:gtdb_species_counter=s__Lachnotalea glycerini--1||s__Lachnotalea soehngenii--1||s__Lachnotalea sp900184995--1:heptad_counter=MCP-44H--3:lbd_counter=:lca=d__Bacteria:lca_tree=g__Lachnotalea:name=N120724:ref_name_counter=],GB_GCA_017440375.1_protein.faa_JAFSHK010000040.1_15@PF00015_full_PFAM.376.522:0.482359)0.665:0.114664[&&NHX:Sample_counter=:Type_counter=GTDB--3:capture_class_counter=:capture_domain_counter=:capture_family_counter=:capture_genus_counter=:capture_order_counter=:capture_phylum_counter=:capture_species_counter=:gtdb_class_counter=c__Clostridia--3:gtdb_domain_counter=d__Bacteria--3:gtdb_family_counter=f__Lachnospiraceae--3:gtdb_genus_counter=g__Lachnotalea--3:gtdb_order_counter=o__Lachnospirales--3:gtdb_phylum_counter=p__Firmicutes_A--3:gtdb_species_counter=s__Lachnotalea glycerini--1||s__Lachnotalea soehngenii--1||s__Lachnotalea sp900184995--1:heptad_counter=MCP-44H--3:lbd_counter=:lca_tree=g__Lachnotalea:name=N120726:ref_name_counter=],((RS_GCF_003752155.1_protein.faa_NZ_RJVG01000002.1_27@PF00015_full_PFAM.355.558:0.452421[&&NHX:Type=GTDB:gtdb_class=c__Clostridia:gtdb_domain=d__Bacteria:gtdb_family=f__Lachnospiraceae:gtdb_genus=g__Mobilisporobacter:gtdb_order=o__Lachnospirales:gtdb_phylum=p__Firmicutes_A:gtdb_species=s__Mobilisporobacter senegalensis:heptad=MCP-44H:species=d__Bacteria_p__Firmicutes_A_c__Clostridia_o__Lachnospirales_f__Lachnospiraceae_g__Mobilisporobacter_s__Mobilisporobacter senegalensis],RS_GCF_003363435.1_protein.faa_NZ_QRCT01000010.1_80@PF00015_full_PFAM.392.633:0.226611[&&NHX:Type=GTDB:gtdb_class=c__Clostridia:gtdb_domain=d__Bacteria:gtdb_family=f__Lachnospiraceae:gtdb_genus=g__Anaerosacchariphilus:gtdb_order=o__Lachnospirales:gtdb_phylum=p__Firmicutes_A:gtdb_species=s__Anaerosacchariphilus polymeriproducens:heptad=MCP-44H:species=d__Bacteria_p__Firmicutes_A_c__Clostridia_o__Lachnospirales_f__Lachnospiraceae_g__Anaerosacchariphilus_s__Anaerosacchariphilus polymeriproducens])0.785:0.0303915[&&NHX:Sample_counter=:Type_counter=GTDB--2:capture_class_counter=:capture_domain_counter=:capture_family_counter=:capture_genus_counter=:capture_order_counter=:capture_phylum_counter=:capture_species_counter=:evoltype=D:gtdb_class_counter=c__Clostridia--2:gtdb_domain_counter=d__Bacteria--2:gtdb_family_counter=f__Lachnospiraceae--2:gtdb_genus_counter=g__Anaerosacchariphilus--1||g__Mobilisporobacter--1:gtdb_order_counter=o__Lachnospirales--2:gtdb_phylum_counter=p__Firmicutes_A--2:gtdb_species_counter=s__Anaerosacchariphilus polymeriproducens--1||s__Mobilisporobacter senegalensis--1:heptad_counter=MCP-44H--2:lbd_counter=:lca=d__Bacteria:lca_tree=f__Lachnospiraceae:name=N120729:ref_name_counter=],(GB_GCA_003246295.1_protein.faa_QKAS01000019.1_1@PF00015_full_PFAM.360.532:0.280844[&&NHX:Type=GTDB:gtdb_class=c__Clostridia:gtdb_domain=d__Bacteria:gtdb_family=f__Lachnospiraceae:gtdb_genus=g__SZUA-378:gtdb_order=o__Lachnospirales:gtdb_phylum=p__Firmicutes_A:gtdb_species=s__SZUA-378 sp003246295:heptad=MCP-44H:species=d__Bacteria_p__Firmicutes_A_c__Clostridia_o__Lachnospirales_f__Lachnospiraceae_g__SZUA-378_s__SZUA-378 sp003246295],(((GB_GCA_012520655.1_protein.faa_JAAYNW010000046.1_7@PF00015_full_PFAM.331.544:0.276946[&&NHX:Type=GTDB:gtdb_class=c__Clostridia:gtdb_domain=d__Bacteria:gtdb_family=f__Lachnospiraceae:gtdb_genus=g__Kineothrix:gtdb_order=o__Lachnospirales:gtdb_phylum=p__Firmicutes_A:gtdb_species=s__Kineothrix sp012520655:heptad=MCP-44H:species=d__Bacteria_p__Firmicutes_A_c__Clostridia_o__Lachnospirales_f__Lachnospiraceae_g__Kineothrix_s__Kineothrix sp012520655],((GB_GCA_910587275.1_protein.faa_CAJUMD010000001.1_33@PF00015_full_PFAM.6.167:0.0634337[&&NHX:Type=GTDB:gtdb_class=c__Clostridia:gtdb_domain=d__Bacteria:gtdb_family=f__Lachnospiraceae:gtdb_genus=g__Kineothrix:gtdb_order=o__Lachnospirales:gtdb_phylum=p__Firmicutes_A:gtdb_species=s__Kineothrix sp910587275:heptad=MCP-44H:species=d__Bacteria_p__Firmicutes_A_c__Clostridia_o__Lachnospirales_f__Lachnospiraceae_g__Kineothrix_s__Kineothrix sp910587275],GB_GCA_910579935.1_protein.faa_CAJTVQ010000004.1_93@PF00015_full_PFAM.369.564:0.0409147[&&NHX:Type=GTDB:gtdb_class=c__Clostridia:gtdb_domain=d__Bacteria:gtdb_family=f__Lachnospiraceae:gtdb_genus=g__Kineothrix:gtdb_order=o__Lachnospirales:gtdb_phylum=p__Firmicutes_A:gtdb_species=s__Kineothrix sp910579935:heptad=MCP-44H:species=d__Bacteria_p__Firmicutes_A_c__Clostridia_o__Lachnospirales_f__Lachnospiraceae_g__Kineothrix_s__Kineothrix sp910579935])0.934:0.0592037[&&NHX:Sample_counter=:Type_counter=GTDB--2:capture_class_counter=:capture_domain_counter=:capture_family_counter=:capture_genus_counter=:capture_order_counter=:capture_phylum_counter=:capture_species_counter=:evoltype=D:gtdb_class_counter=c__Clostridia--2:gtdb_domain_counter=d__Bacteria--2:gtdb_family_counter=f__Lachnospiraceae--2:gtdb_genus_counter=g__Kineothrix--2:gtdb_order_counter=o__Lachnospirales--2:gtdb_phylum_counter=p__Firmicutes_A--2:gtdb_species_counter=s__Kineothrix sp910579935--1||s__Kineothrix sp910587275--1:heptad_counter=MCP-44H--2:lbd_counter=:lca=d__Bacteria:lca_tree=g__Kineothrix:name=N120734:ref_name_counter=],(GB_GCA_017440575.1_protein.faa_JAFSGY010000040.1_22@PF00015_full_PFAM.365.534:0.150773[&&NHX:Type=GTDB:gtdb_class=c__Clostridia:gtdb_domain=d__Bacteria:gtdb_family=f__Lachnospiraceae:gtdb_genus=g__COE1:gtdb_order=o__Lachnospirales:gtdb_phylum=p__Firmicutes_A:gtdb_species=s__COE1 sp017440575:heptad=MCP-44H:species=d__Bacteria_p__Firmicutes_A_c__Clostridia_o__Lachnospirales_f__Lachnospiraceae_g__COE1_s__COE1 sp017440575],GB_GCA_017624495.1_protein.faa_JAGAMY010000027.1_19@PF00015_full_PFAM.356.546:0.128929[&&NHX:Type=GTDB:gtdb_class=c__Clostridia:gtdb_domain=d__Bacteria:gtdb_family=f__Lachnospiraceae:gtdb_genus=g__1XD42-69:gtdb_order=o__Lachnospirales:gtdb_phylum=p__Firmicutes_A:gtdb_species=s__1XD42-69 sp017624495:heptad=MCP-44H:species=d__Bacteria_p__Firmicutes_A_c__Clostridia_o__Lachnospirales_f__Lachnospiraceae_g__1XD42-69_s__1XD42-69 sp017624495])0.514:0.0313216[&&NHX:Sample_counter=:Type_counter=GTDB--2:capture_class_counter=:capture_domain_counter=:capture_family_counter=:capture_genus_counter=:capture_order_counter=:capture_phylum_counter=:capture_species_counter=:evoltype=D:gtdb_class_counter=c__Clostridia--2:gtdb_domain_counter=d__Bacteria--2:gtdb_family_counter=f__Lachnospiraceae--2:gtdb_genus_counter=g__1XD42-69--1||g__COE1--1:gtdb_order_counter=o__Lachnospirales--2:gtdb_phylum_counter=p__Firmicutes_A--2:gtdb_species_counter=s__1XD42-69 sp017624495--1||s__COE1 sp017440575--1:heptad_counter=MCP-44H--2:lbd_counter=:lca=d__Bacteria:lca_tree=f__Lachnospiraceae:name=N120737:ref_name_counter=])0.274:0.0414987[&&NHX:Sample_counter=:Type_counter=GTDB--4:capture_class_counter=:capture_domain_counter=:capture_family_counter=:capture_genus_counter=:capture_order_counter=:capture_phylum_counter=:capture_species_counter=:evoltype=D:gtdb_class_counter=c__Clostridia--4:gtdb_domain_counter=d__Bacteria--4:gtdb_family_counter=f__Lachnospiraceae--4:gtdb_genus_counter=g__1XD42-69--1||g__COE1--1||g__Kineothrix--2:gtdb_order_counter=o__Lachnospirales--4:gtdb_phylum_counter=p__Firmicutes_A--4:gtdb_species_counter=s__1XD42-69 sp017624495--1||s__COE1 sp017440575--1||s__Kineothrix sp910579935--1||s__Kineothrix sp910587275--1:heptad_counter=MCP-44H--4:lbd_counter=:lca=d__Bacteria:lca_tree=f__Lachnospiraceae:name=N120738:ref_name_counter=])0.863:0.0666833[&&NHX:Sample_counter=:Type_counter=GTDB--5:capture_class_counter=:capture_domain_counter=:capture_family_counter=:capture_genus_counter=:capture_order_counter=:capture_phylum_counter=:capture_species_counter=:evoltype=D:gtdb_class_counter=c__Clostridia--5:gtdb_domain_counter=d__Bacteria--5:gtdb_family_counter=f__Lachnospiraceae--5:gtdb_genus_counter=g__1XD42-69--1||g__COE1--1||g__Kineothrix--3:gtdb_order_counter=o__Lachnospirales--5:gtdb_phylum_counter=p__Firmicutes_A--5:gtdb_species_counter=s__1XD42-69 sp017624495--1||s__COE1 sp017440575--1||s__Kineothrix sp012520655--1||s__Kineothrix sp910579935--1||s__Kineothrix sp910587275--1:heptad_counter=MCP-44H--5:lbd_counter=:lca=d__Bacteria:lca_tree=f__Lachnospiraceae:name=N120739:ref_name_counter=],(GB_GCA_018064425.1_protein.faa_JAGHVF010000012.1_101@PF00015_full_PFAM.351.511:0.28495[&&NHX:Type=GTDB:gtdb_class=c__Clostridia:gtdb_domain=d__Bacteria:gtdb_family=f__Lachnospiraceae:gtdb_genus=g__UBA1712:gtdb_order=o__Lachnospirales:gtdb_phylum=p__Firmicutes_A:gtdb_species=s__UBA1712 sp018064425:heptad=MCP-44H:species=d__Bacteria_p__Firmicutes_A_c__Clostridia_o__Lachnospirales_f__Lachnospiraceae_g__UBA1712_s__UBA1712 sp018064425],(GB_GCA_018056665.1_protein.faa_JAGPFD010000021.1_1@PF00015_full_PFAM.363.521:0.0122525[&&NHX:Type=GTDB:gtdb_class=c__Clostridia:gtdb_domain=d__Bacteria:gtdb_family=f__Lachnospiraceae:gtdb_genus=g__UBA1712:gtdb_order=o__Lachnospirales:gtdb_phylum=p__Firmicutes_A:gtdb_species=s__UBA1712 sp018056665:heptad=MCP-44H:species=d__Bacteria_p__Firmicutes_A_c__Clostridia_o__Lachnospirales_f__Lachnospiraceae_g__UBA1712_s__UBA1712 sp018056665],GB_GCA_900766815.1_protein.faa_CAAFWV010000086.1_8@PF00015_full_PFAM.362.521:0.00148929[&&NHX:Type=GTDB:gtdb_class=c__Clostridia:gtdb_domain=d__Bacteria:gtdb_family=f__Lachnospiraceae:gtdb_genus=g__UBA1712:gtdb_order=o__Lachnospirales:gtdb_phylum=p__Firmicutes_A:gtdb_species=s__UBA1712 sp900766815:heptad=MCP-44H:species=d__Bacteria_p__Firmicutes_A_c__Clostridia_o__Lachnospirales_f__Lachnospiraceae_g__UBA1712_s__UBA1712 sp900766815])0.999:0.299462[&&NHX:Sample_counter=:Type_counter=GTDB--2:capture_class_counter=:capture_domain_counter=:capture_family_counter=:capture_genus_counter=:capture_order_counter=:capture_phylum_counter=:capture_species_counter=:evoltype=D:gtdb_class_counter=c__Clostridia--2:gtdb_domain_counter=d__Bacteria--2:gtdb_family_counter=f__Lachnospiraceae--2:gtdb_genus_counter=g__UBA1712--2:gtdb_order_counter=o__Lachnospirales--2:gtdb_phylum_counter=p__Firmicutes_A--2:gtdb_species_counter=s__UBA1712 sp018056665--1||s__UBA1712 sp900766815--1:heptad_counter=MCP-44H--2:lbd_counter=:lca=d__Bacteria:lca_tree=g__UBA1712:name=N120743:ref_name_counter=])0.981:0.181417[&&NHX:Sample_counter=:Type_counter=GTDB--3:capture_class_counter=:capture_domain_counter=:capture_family_counter=:capture_genus_counter=:capture_order_counter=:capture_phylum_counter=:capture_species_counter=:evoltype=D:gtdb_class_counter=c__Clostridia--3:gtdb_domain_counter=d__Bacteria--3:gtdb_family_counter=f__Lachnospiraceae--3:gtdb_genus_counter=g__UBA1712--3:gtdb_order_counter=o__Lachnospirales--3:gtdb_phylum_counter=p__Firmicutes_A--3:gtdb_species_counter=s__UBA1712 sp018056665--1||s__UBA1712 sp018064425--1||s__UBA1712 sp900766815--1:heptad_counter=MCP-44H--3:lbd_counter=:lca=d__Bacteria:lca_tree=g__UBA1712:name=N120744:ref_name_counter=])0.97:0.119542[&&NHX:Sample_counter=:Type_counter=GTDB--8:capture_class_counter=:capture_domain_counter=:capture_family_counter=:capture_genus_counter=:capture_order_counter=:capture_phylum_counter=:capture_species_counter=:evoltype=D:gtdb_class_counter=c__Clostridia--8:gtdb_domain_counter=d__Bacteria--8:gtdb_family_counter=f__Lachnospiraceae--8:gtdb_genus_counter=g__1XD42-69--1||g__COE1--1||g__Kineothrix--3||g__UBA1712--3:gtdb_order_counter=o__Lachnospirales--8:gtdb_phylum_counter=p__Firmicutes_A--8:gtdb_species_counter=s__1XD42-69 sp017624495--1||s__COE1 sp017440575--1||s__Kineothrix sp012520655--1||s__Kineothrix sp910579935--1||s__Kineothrix sp910587275--1||s__UBA1712 sp018056665--1||s__UBA1712 sp018064425--1||s__UBA1712 sp900766815--1:heptad_counter=MCP-44H--8:lbd_counter=:lca=d__Bacteria:lca_tree=f__Lachnospiraceae:name=N120745:ref_name_counter=],((GB_GCA_017424235.1_protein.faa_JAFPAQ010000042.1_34@PF00015_full_PFAM.358.517:0.193531[&&NHX:Type=GTDB:gtdb_class=c__Clostridia:gtdb_domain=d__Bacteria:gtdb_family=f__Lachnospiraceae:gtdb_genus=g__COE1:gtdb_order=o__Lachnospirales:gtdb_phylum=p__Firmicutes_A:gtdb_species=s__COE1 sp017424235:heptad=MCP-44H:species=d__Bacteria_p__Firmicutes_A_c__Clostridia_o__Lachnospirales_f__Lachnospiraceae_g__COE1_s__COE1 sp017424235],((GB_GCA_017626325.1_protein.faa_JAGAIZ010000056.1_7@PF00015_full_PFAM.357.519:0.0414219,((GB_GCA_014804565.1_protein.faa_JAAUZN010000051.1_35@PF00015_full_PFAM.319.516:0.0232794,((((GB_GCA_003611805.1_protein.faa_RAYM01000001.1_207@PF00015_full_PFAM.347.510:0.00913196,((GB_GCA_910579505.1_protein.faa_CAJTTZ010000006.1_109@PF00015_full_PFAM.348.512:0.0123784[&&NHX:Type=GTDB:gtdb_class=c__Clostridia:gtdb_domain=d__Bacteria:gtdb_family=f__Lachnospiraceae:gtdb_genus=g__UBA3282:gtdb_order=o__Lachnospirales:gtdb_phylum=p__Firmicutes_A:gtdb_species=s__UBA3282 sp910579505:heptad=MCP-44H:species=d__Bacteria_p__Firmicutes_A_c__Clostridia_o__Lachnospirales_f__Lachnospiraceae_g__UBA3282_s__UBA3282 sp910579505],GB_GCA_910577735.1_protein.faa_CAJTOO010000039.1_14@PF00015_full_PFAM.326.506:0.0652834[&&NHX:Type=GTDB:gtdb_class=c__Clostridia:gtdb_domain=d__Bacteria:gtdb_family=f__Lachnospiraceae:gtdb_genus=g__UBA3282:gtdb_order=o__Lachnospirales:gtdb_phylum=p__Firmicutes_A:gtdb_species=s__UBA3282 sp910577735:heptad=MCP-44H:species=d__Bacteria_p__Firmicutes_A_c__Clostridia_o__Lachnospirales_f__Lachnospiraceae_g__UBA3282_s__UBA3282 sp910577735])0.147:0.00846262[&&NHX:Sample_counter=:Type_counter=GTDB--2:capture_class_counter=:capture_domain_counter=:capture_family_counter=:capture_genus_counter=:capture_order_counter=:capture_phylum_counter=:capture_species_counter=:evoltype=D:gtdb_class_counter=c__Clostridia--2:gtdb_domain_counter=d__Bacteria--2:gtdb_family_counter=f__Lachnospiraceae--2:gtdb_genus_counter=g__UBA3282--2:gtdb_order_counter=o__Lachnospirales--2:gtdb_phylum_counter=p__Firmicutes_A--2:gtdb_species_counter=s__UBA3282 sp910577735--1||s__UBA3282 sp910579505--1:heptad_counter=MCP-44H--2:lbd_counter=:lca=d__Bacteria:lca_tree=g__UBA3282:name=N120752:ref_name_counter=],(GB_GCA_910586705.1_protein.faa_CAJUJK010000015.1_23@PF00015_full_PFAM.348.513:0.0177263,GB_GCA_910588955.1_protein.faa_CAJURQ010000016.1_12@PF00015_full_PFAM.348.507:0.0146552)0.796:0.00459449[&&NHX:Sample_counter=:Type_counter=:capture_class_counter=:capture_domain_counter=:capture_family_counter=:capture_genus_counter=:capture_order_counter=:capture_phylum_counter=:capture_species_counter=:gtdb_class_counter=:gtdb_domain_counter=:gtdb_family_counter=:gtdb_genus_counter=:gtdb_order_counter=:gtdb_phylum_counter=:gtdb_species_counter=:heptad_counter=:lbd_counter=:name=N120755:ref_name_counter=])0.744:0.00404826[&&NHX:Sample_counter=:Type_counter=GTDB--2:capture_class_counter=:capture_domain_counter=:capture_family_counter=:capture_genus_counter=:capture_order_counter=:capture_phylum_counter=:capture_species_counter=:gtdb_class_counter=c__Clostridia--2:gtdb_domain_counter=d__Bacteria--2:gtdb_family_counter=f__Lachnospiraceae--2:gtdb_genus_counter=g__UBA3282--2:gtdb_order_counter=o__Lachnospirales--2:gtdb_phylum_counter=p__Firmicutes_A--2:gtdb_species_counter=s__UBA3282 sp910577735--1||s__UBA3282 sp910579505--1:heptad_counter=MCP-44H--2:lbd_counter=:lca_tree=g__UBA3282:name=N120756:ref_name_counter=])0.896:0.0163006[&&NHX:Sample_counter=:Type_counter=GTDB--2:capture_class_counter=:capture_domain_counter=:capture_family_counter=:capture_genus_counter=:capture_order_counter=:capture_phylum_counter=:capture_species_counter=:gtdb_class_counter=c__Clostridia--2:gtdb_domain_counter=d__Bacteria--2:gtdb_family_counter=f__Lachnospiraceae--2:gtdb_genus_counter=g__UBA3282--2:gtdb_order_counter=o__Lachnospirales--2:gtdb_phylum_counter=p__Firmicutes_A--2:gtdb_species_counter=s__UBA3282 sp910577735--1||s__UBA3282 sp910579505--1:heptad_counter=MCP-44H--2:lbd_counter=:lca_tree=g__UBA3282:name=N120757:ref_name_counter=],(GB_GCA_910575775.1_protein.faa_CAJTEY010000014.1_38@PF00015_full_PFAM.346.516:0.00547878[&&NHX:Type=GTDB:gtdb_class=c__Clostridia:gtdb_domain=d__Bacteria:gtdb_family=f__Lachnospiraceae:gtdb_genus=g__UBA3282:gtdb_order=o__Lachnospirales:gtdb_phylum=p__Firmicutes_A:gtdb_species=s__UBA3282 sp910575775:heptad=MCP-44H:species=d__Bacteria_p__Firmicutes_A_c__Clostridia_o__Lachnospirales_f__Lachnospiraceae_g__UBA3282_s__UBA3282 sp910575775],GB_GCA_910579285.1_protein.faa_CAJTTT010000008.1_40@PF00015_full_PFAM.345.516:0.00343719[&&NHX:Type=GTDB:gtdb_class=c__Clostridia:gtdb_domain=d__Bacteria:gtdb_family=f__Lachnospiraceae:gtdb_genus=g__UBA3282:gtdb_order=o__Lachnospirales:gtdb_phylum=p__Firmicutes_A:gtdb_species=s__UBA3282 sp910579285:heptad=MCP-44H:species=d__Bacteria_p__Firmicutes_A_c__Clostridia_o__Lachnospirales_f__Lachnospiraceae_g__UBA3282_s__UBA3282 sp910579285])0.963:0.037392[&&NHX:Sample_counter=:Type_counter=GTDB--2:capture_class_counter=:capture_domain_counter=:capture_family_counter=:capture_genus_counter=:capture_order_counter=:capture_phylum_counter=:capture_species_counter=:evoltype=D:gtdb_class_counter=c__Clostridia--2:gtdb_domain_counter=d__Bacteria--2:gtdb_family_counter=f__Lachnospiraceae--2:gtdb_genus_counter=g__UBA3282--2:gtdb_order_counter=o__Lachnospirales--2:gtdb_phylum_counter=p__Firmicutes_A--2:gtdb_species_counter=s__UBA3282 sp910575775--1||s__UBA3282 sp910579285--1:heptad_counter=MCP-44H--2:lbd_counter=:lca=d__Bacteria:lca_tree=g__UBA3282:name=N120760:ref_name_counter=])0.775:0.0100451[&&NHX:Sample_counter=:Type_counter=GTDB--4:capture_class_counter=:capture_domain_counter=:capture_family_counter=:capture_genus_counter=:capture_order_counter=:capture_phylum_counter=:capture_species_counter=:gtdb_class_counter=c__Clostridia--4:gtdb_domain_counter=d__Bacteria--4:gtdb_family_counter=f__Lachnospiraceae--4:gtdb_genus_counter=g__UBA3282--4:gtdb_order_counter=o__Lachnospirales--4:gtdb_phylum_counter=p__Firmicutes_A--4:gtdb_species_counter=s__UBA3282 sp910575775--1||s__UBA3282 sp910577735--1||s__UBA3282 sp910579285--1||s__UBA3282 sp910579505--1:heptad_counter=MCP-44H--4:lbd_counter=:lca_tree=g__UBA3282:name=N120761:ref_name_counter=],GB_GCA_002491905.1_protein.faa_DKWV01000046.1_26@PF00015_full_PFAM.350.511:0.0272588)0.385:0.0123454[&&NHX:Sample_counter=:Type_counter=GTDB--4:capture_class_counter=:capture_domain_counter=:capture_family_counter=:capture_genus_counter=:capture_order_counter=:capture_phylum_counter=:capture_species_counter=:gtdb_class_counter=c__Clostridia--4:gtdb_domain_counter=d__Bacteria--4:gtdb_family_counter=f__Lachnospiraceae--4:gtdb_genus_counter=g__UBA3282--4:gtdb_order_counter=o__Lachnospirales--4:gtdb_phylum_counter=p__Firmicutes_A--4:gtdb_species_counter=s__UBA3282 sp910575775--1||s__UBA3282 sp910577735--1||s__UBA3282 sp910579285--1||s__UBA3282 sp910579505--1:heptad_counter=MCP-44H--4:lbd_counter=:lca_tree=g__UBA3282:name=N120763:ref_name_counter=],GB_GCA_009774175.1_protein.faa_VSNG01000025.1_45@PF00015_full_PFAM.347.518:0.0466145[&&NHX:Type=GTDB:gtdb_class=c__Clostridia:gtdb_domain=d__Bacteria:gtdb_family=f__Lachnospiraceae:gtdb_genus=g__UBA3282:gtdb_order=o__Lachnospirales:gtdb_phylum=p__Firmicutes_A:gtdb_species=s__UBA3282 sp009774175:heptad=MCP-44H:species=d__Bacteria_p__Firmicutes_A_c__Clostridia_o__Lachnospirales_f__Lachnospiraceae_g__UBA3282_s__UBA3282 sp009774175])0.921:0.0359764[&&NHX:Sample_counter=:Type_counter=GTDB--5:capture_class_counter=:capture_domain_counter=:capture_family_counter=:capture_genus_counter=:capture_order_counter=:capture_phylum_counter=:capture_species_counter=:gtdb_class_counter=c__Clostridia--5:gtdb_domain_counter=d__Bacteria--5:gtdb_family_counter=f__Lachnospiraceae--5:gtdb_genus_counter=g__UBA3282--5:gtdb_order_counter=o__Lachnospirales--5:gtdb_phylum_counter=p__Firmicutes_A--5:gtdb_species_counter=s__UBA3282 sp009774175--1||s__UBA3282 sp910575775--1||s__UBA3282 sp910577735--1||s__UBA3282 sp910579285--1||s__UBA3282 sp910579505--1:heptad_counter=MCP-44H--5:lbd_counter=:lca_tree=g__UBA3282:name=N120765:ref_name_counter=])0.748:0.00738199[&&NHX:Sample_counter=:Type_counter=GTDB--5:capture_class_counter=:capture_domain_counter=:capture_family_counter=:capture_genus_counter=:capture_order_counter=:capture_phylum_counter=:capture_species_counter=:gtdb_class_counter=c__Clostridia--5:gtdb_domain_counter=d__Bacteria--5:gtdb_family_counter=f__Lachnospiraceae--5:gtdb_genus_counter=g__UBA3282--5:gtdb_order_counter=o__Lachnospirales--5:gtdb_phylum_counter=p__Firmicutes_A--5:gtdb_species_counter=s__UBA3282 sp009774175--1||s__UBA3282 sp910575775--1||s__UBA3282 sp910577735--1||s__UBA3282 sp910579285--1||s__UBA3282 sp910579505--1:heptad_counter=MCP-44H--5:lbd_counter=:lca_tree=g__UBA3282:name=N120766:ref_name_counter=],(GB_GCA_002493835.1_protein.faa_DLAA01000030.1_55@PF00015_full_PFAM.316.516:0.026282[&&NHX:Type=GTDB:gtdb_class=c__Clostridia:gtdb_domain=d__Bacteria:gtdb_family=f__Lachnospiraceae:gtdb_genus=g__UBA3282:gtdb_order=o__Lachnospirales:gtdb_phylum=p__Firmicutes_A:gtdb_species=s__UBA3282 sp002493835:heptad=MCP-44H:species=d__Bacteria_p__Firmicutes_A_c__Clostridia_o__Lachnospirales_f__Lachnospiraceae_g__UBA3282_s__UBA3282 sp002493835],GB_GCA_910587095.1_protein.faa_CAJUMJ010000054.1_11@PF00015_full_PFAM.353.515:0.0427927[&&NHX:Type=GTDB:gtdb_class=c__Clostridia:gtdb_domain=d__Bacteria:gtdb_family=f__Lachnospiraceae:gtdb_genus=g__UBA3282:gtdb_order=o__Lachnospirales:gtdb_phylum=p__Firmicutes_A:gtdb_species=s__UBA3282 sp910587095:heptad=MCP-44H:species=d__Bacteria_p__Firmicutes_A_c__Clostridia_o__Lachnospirales_f__Lachnospiraceae_g__UBA3282_s__UBA3282 sp910587095])0.745:0.00833061[&&NHX:Sample_counter=:Type_counter=GTDB--2:capture_class_counter=:capture_domain_counter=:capture_family_counter=:capture_genus_counter=:capture_order_counter=:capture_phylum_counter=:capture_species_counter=:evoltype=D:gtdb_class_counter=c__Clostridia--2:gtdb_domain_counter=d__Bacteria--2:gtdb_family_counter=f__Lachnospiraceae--2:gtdb_genus_counter=g__UBA3282--2:gtdb_order_counter=o__Lachnospirales--2:gtdb_phylum_counter=p__Firmicutes_A--2:gtdb_species_counter=s__UBA3282 sp002493835--1||s__UBA3282 sp910587095--1:heptad_counter=MCP-44H--2:lbd_counter=:lca=d__Bacteria:lca_tree=g__UBA3282:name=N120769:ref_name_counter=])1:0.170349[&&NHX:Sample_counter=:Type_counter=GTDB--7:capture_class_counter=:capture_domain_counter=:capture_family_counter=:capture_genus_counter=:capture_order_counter=:capture_phylum_counter=:capture_species_counter=:gtdb_class_counter=c__Clostridia--7:gtdb_domain_counter=d__Bacteria--7:gtdb_family_counter=f__Lachnospiraceae--7:gtdb_genus_counter=g__UBA3282--7:gtdb_order_counter=o__Lachnospirales--7:gtdb_phylum_counter=p__Firmicutes_A--7:gtdb_species_counter=s__UBA3282 sp002493835--1||s__UBA3282 sp009774175--1||s__UBA3282 sp910575775--1||s__UBA3282 sp910577735--1||s__UBA3282 sp910579285--1||s__UBA3282 sp910579505--1||s__UBA3282 sp910587095--1:heptad_counter=MCP-44H--7:lbd_counter=:lca_tree=g__UBA3282:name=N120770:ref_name_counter=])0.781:0.0341712[&&NHX:Sample_counter=:Type_counter=GTDB--7:capture_class_counter=:capture_domain_counter=:capture_family_counter=:capture_genus_counter=:capture_order_counter=:capture_phylum_counter=:capture_species_counter=:gtdb_class_counter=c__Clostridia--7:gtdb_domain_counter=d__Bacteria--7:gtdb_family_counter=f__Lachnospiraceae--7:gtdb_genus_counter=g__UBA3282--7:gtdb_order_counter=o__Lachnospirales--7:gtdb_phylum_counter=p__Firmicutes_A--7:gtdb_species_counter=s__UBA3282 sp002493835--1||s__UBA3282 sp009774175--1||s__UBA3282 sp910575775--1||s__UBA3282 sp910577735--1||s__UBA3282 sp910579285--1||s__UBA3282 sp910579505--1||s__UBA3282 sp910587095--1:heptad_counter=MCP-44H--7:lbd_counter=:lca_tree=g__UBA3282:name=N120771:ref_name_counter=],GB_GCA_017936885.1_protein.faa_JAGBEO010000002.1_34@PF00015_full_PFAM.361.565:0.0407101[&&NHX:Type=GTDB:gtdb_class=c__Clostridia:gtdb_domain=d__Bacteria:gtdb_family=f__Lachnospiraceae:gtdb_genus=g__UBA3282:gtdb_order=o__Lachnospirales:gtdb_phylum=p__Firmicutes_A:gtdb_species=s__UBA3282 sp017936885:heptad=MCP-44H:species=d__Bacteria_p__Firmicutes_A_c__Clostridia_o__Lachnospirales_f__Lachnospiraceae_g__UBA3282_s__UBA3282 sp017936885])0.803:0.0197292[&&NHX:Sample_counter=:Type_counter=GTDB--8:capture_class_counter=:capture_domain_counter=:capture_family_counter=:capture_genus_counter=:capture_order_counter=:capture_phylum_counter=:capture_species_counter=:gtdb_class_counter=c__Clostridia--8:gtdb_domain_counter=d__Bacteria--8:gtdb_family_counter=f__Lachnospiraceae--8:gtdb_genus_counter=g__UBA3282--8:gtdb_order_counter=o__Lachnospirales--8:gtdb_phylum_counter=p__Firmicutes_A--8:gtdb_species_counter=s__UBA3282 sp002493835--1||s__UBA3282 sp009774175--1||s__UBA3282 sp017936885--1||s__UBA3282 sp910575775--1||s__UBA3282 sp910577735--1||s__UBA3282 sp910579285--1||s__UBA3282 sp910579505--1||s__UBA3282 sp910587095--1:heptad_counter=MCP-44H--8:lbd_counter=:lca_tree=g__UBA3282:name=N120773:ref_name_counter=])0.98:0.10567[&&NHX:Sample_counter=:Type_counter=GTDB--9:capture_class_counter=:capture_domain_counter=:capture_family_counter=:capture_genus_counter=:capture_order_counter=:capture_phylum_counter=:capture_species_counter=:gtdb_class_counter=c__Clostridia--9:gtdb_domain_counter=d__Bacteria--9:gtdb_family_counter=f__Lachnospiraceae--9:gtdb_genus_counter=g__COE1--1||g__UBA3282--8:gtdb_order_counter=o__Lachnospirales--9:gtdb_phylum_counter=p__Firmicutes_A--9:gtdb_species_counter=s__COE1 sp017424235--1||s__UBA3282 sp002493835--1||s__UBA3282 sp009774175--1||s__UBA3282 sp017936885--1||s__UBA3282 sp910575775--1||s__UBA3282 sp910577735--1||s__UBA3282 sp910579285--1||s__UBA3282 sp910579505--1||s__UBA3282 sp910587095--1:heptad_counter=MCP-44H--9:lbd_counter=:lca_tree=f__Lachnospiraceae:name=N120774:ref_name_counter=],(GB_GCA_015056725.1_protein.faa_SVFS01000029.1_16@PF00015_full_PFAM.389.580:0.263158[&&NHX:Type=GTDB:gtdb_class=c__Clostridia:gtdb_domain=d__Bacteria:gtdb_family=f__Lachnospiraceae:gtdb_genus=g__1XD8-76:gtdb_order=o__Lachnospirales:gtdb_phylum=p__Firmicutes_A:gtdb_species=s__1XD8-76 sp015056725:heptad=MCP-44H:species=d__Bacteria_p__Firmicutes_A_c__Clostridia_o__Lachnospirales_f__Lachnospiraceae_g__1XD8-76_s__1XD8-76 sp015056725],(GB_GCA_012520645.1_protein.faa_JAAYNV010000001.1_54@PF00015_full_PFAM.348.505:0.049057[&&NHX:Type=GTDB:gtdb_class=c__Clostridia:gtdb_domain=d__Bacteria:gtdb_family=f__Lachnospiraceae:gtdb_genus=g__JAAYNV01:gtdb_order=o__Lachnospirales:gtdb_phylum=p__Firmicutes_A:gtdb_species=s__JAAYNV01 sp012520645:heptad=MCP-44H:species=d__Bacteria_p__Firmicutes_A_c__Clostridia_o__Lachnospirales_f__Lachnospiraceae_g__JAAYNV01_s__JAAYNV01 sp012520645],GB_GCA_017624235.1_protein.faa_JAGANL010000045.1_62@PF00015_full_PFAM.350.504:0.0653384)0.985:0.122336[&&NHX:Sample_counter=:Type_counter=GTDB--1:capture_class_counter=:capture_domain_counter=:capture_family_counter=:capture_genus_counter=:capture_order_counter=:capture_phylum_counter=:capture_species_counter=:gtdb_class_counter=c__Clostridia--1:gtdb_domain_counter=d__Bacteria--1:gtdb_family_counter=f__Lachnospiraceae--1:gtdb_genus_counter=g__JAAYNV01--1:gtdb_order_counter=o__Lachnospirales--1:gtdb_phylum_counter=p__Firmicutes_A--1:gtdb_species_counter=s__JAAYNV01 sp012520645--1:heptad_counter=MCP-44H--1:lbd_counter=:lca_tree=s__JAAYNV01 sp012520645:name=N120778:ref_name_counter=])0.602:0.0248265[&&NHX:Sample_counter=:Type_counter=GTDB--2:capture_class_counter=:capture_domain_counter=:capture_family_counter=:capture_genus_counter=:capture_order_counter=:capture_phylum_counter=:capture_species_counter=:gtdb_class_counter=c__Clostridia--2:gtdb_domain_counter=d__Bacteria--2:gtdb_family_counter=f__Lachnospiraceae--2:gtdb_genus_counter=g__1XD8-76--1||g__JAAYNV01--1:gtdb_order_counter=o__Lachnospirales--2:gtdb_phylum_counter=p__Firmicutes_A--2:gtdb_species_counter=s__1XD8-76 sp015056725--1||s__JAAYNV01 sp012520645--1:heptad_counter=MCP-44H--2:lbd_counter=:lca_tree=f__Lachnospiraceae:name=N120779:ref_name_counter=])0.931:0.0765613[&&NHX:Sample_counter=:Type_counter=GTDB--11:capture_class_counter=:capture_domain_counter=:capture_family_counter=:capture_genus_counter=:capture_order_counter=:capture_phylum_counter=:capture_species_counter=:gtdb_class_counter=c__Clostridia--11:gtdb_domain_counter=d__Bacteria--11:gtdb_family_counter=f__Lachnospiraceae--11:gtdb_genus_counter=g__1XD8-76--1||g__COE1--1||g__JAAYNV01--1||g__UBA3282--8:gtdb_order_counter=o__Lachnospirales--11:gtdb_phylum_counter=p__Firmicutes_A--11:gtdb_species_counter=s__1XD8-76 sp015056725--1||s__COE1 sp017424235--1||s__JAAYNV01 sp012520645--1||s__UBA3282 sp002493835--1||s__UBA3282 sp009774175--1||s__UBA3282 sp017936885--1||s__UBA3282 sp910575775--1||s__UBA3282 sp910577735--1||s__UBA3282 sp910579285--1||s__UBA3282 sp910579505--1||s__UBA3282 sp910587095--1:heptad_counter=MCP-44H--11:lbd_counter=:lca_tree=f__Lachnospiraceae:name=N120780:ref_name_counter=])0.99:0.1405[&&NHX:Sample_counter=:Type_counter=GTDB--19:capture_class_counter=:capture_domain_counter=:capture_family_counter=:capture_genus_counter=:capture_order_counter=:capture_phylum_counter=:capture_species_counter=:gtdb_class_counter=c__Clostridia--19:gtdb_domain_counter=d__Bacteria--19:gtdb_family_counter=f__Lachnospiraceae--19:gtdb_genus_counter=g__1XD42-69--1||g__1XD8-76--1||g__COE1--2||g__JAAYNV01--1||g__Kineothrix--3||g__UBA1712--3||g__UBA3282--8:gtdb_order_counter=o__Lachnospirales--19:gtdb_phylum_counter=p__Firmicutes_A--19:gtdb_species_counter=s__1XD42-69 sp017624495--1||s__1XD8-76 sp015056725--1||s__COE1 sp017424235--1||s__COE1 sp017440575--1||s__JAAYNV01 sp012520645--1||s__Kineothrix sp012520655--1||s__Kineothrix sp910579935--1||s__Kineothrix sp910587275--1||s__UBA1712 sp018056665--1||s__UBA1712 sp018064425--1||s__UBA1712 sp900766815--1||s__UBA3282 sp002493835--1||s__UBA3282 sp009774175--1||s__UBA3282 sp017936885--1||s__UBA3282 sp910575775--1||s__UBA3282 sp910577735--1||s__UBA3282 sp910579285--1||s__UBA3282 sp910579505--1||s__UBA3282 sp910587095--1:heptad_counter=MCP-44H--19:lbd_counter=:lca_tree=f__Lachnospiraceae:name=N120781:ref_name_counter=])0.995:0.164049[&&NHX:Sample_counter=:Type_counter=GTDB--20:capture_class_counter=:capture_domain_counter=:capture_family_counter=:capture_genus_counter=:capture_order_counter=:capture_phylum_counter=:capture_species_counter=:gtdb_class_counter=c__Clostridia--20:gtdb_domain_counter=d__Bacteria--20:gtdb_family_counter=f__Lachnospiraceae--20:gtdb_genus_counter=g__1XD42-69--1||g__1XD8-76--1||g__COE1--2||g__JAAYNV01--1||g__Kineothrix--3||g__SZUA-378--1||g__UBA1712--3||g__UBA3282--8:gtdb_order_counter=o__Lachnospirales--20:gtdb_phylum_counter=p__Firmicutes_A--20:gtdb_species_counter=s__1XD42-69 sp017624495--1||s__1XD8-76 sp015056725--1||s__COE1 sp017424235--1||s__COE1 sp017440575--1||s__JAAYNV01 sp012520645--1||s__Kineothrix sp012520655--1||s__Kineothrix sp910579935--1||s__Kineothrix sp910587275--1||s__SZUA-378 sp003246295--1||s__UBA1712 sp018056665--1||s__UBA1712 sp018064425--1||s__UBA1712 sp900766815--1||s__UBA3282 sp002493835--1||s__UBA3282 sp009774175--1||s__UBA3282 sp017936885--1||s__UBA3282 sp910575775--1||s__UBA3282 sp910577735--1||s__UBA3282 sp910579285--1||s__UBA3282 sp910579505--1||s__UBA3282 sp910587095--1:heptad_counter=MCP-44H--20:lbd_counter=:lca_tree=f__Lachnospiraceae:name=N120782:ref_name_counter=])0.885:0.0429405[&&NHX:Sample_counter=:Type_counter=GTDB--22:capture_class_counter=:capture_domain_counter=:capture_family_counter=:capture_genus_counter=:capture_order_counter=:capture_phylum_counter=:capture_species_counter=:gtdb_class_counter=c__Clostridia--22:gtdb_domain_counter=d__Bacteria--22:gtdb_family_counter=f__Lachnospiraceae--22:gtdb_genus_counter=g__1XD42-69--1||g__1XD8-76--1||g__Anaerosacchariphilus--1||g__COE1--2||g__JAAYNV01--1||g__Kineothrix--3||g__Mobilisporobacter--1||g__SZUA-378--1||g__UBA1712--3||g__UBA3282--8:gtdb_order_counter=o__Lachnospirales--22:gtdb_phylum_counter=p__Firmicutes_A--22:gtdb_species_counter=s__1XD42-69 sp017624495--1||s__1XD8-76 sp015056725--1||s__Anaerosacchariphilus polymeriproducens--1||s__COE1 sp017424235--1||s__COE1 sp017440575--1||s__JAAYNV01 sp012520645--1||s__Kineothrix sp012520655--1||s__Kineothrix sp910579935--1||s__Kineothrix sp910587275--1||s__Mobilisporobacter senegalensis--1||s__SZUA-378 sp003246295--1||s__UBA1712 sp018056665--1||s__UBA1712 sp018064425--1||s__UBA1712 sp900766815--1||s__UBA3282 sp002493835--1||s__UBA3282 sp009774175--1||s__UBA3282 sp017936885--1||s__UBA3282 sp910575775--1||s__UBA3282 sp910577735--1||s__UBA3282 sp910579285--1||s__UBA3282 sp910579505--1||s__UBA3282 sp910587095--1:heptad_counter=MCP-44H--22:lbd_counter=:lca_tree=f__Lachnospiraceae:name=N120783:ref_name_counter=])0.87:0.0459777[&&NHX:Sample_counter=:Type_counter=GTDB--25:capture_class_counter=:capture_domain_counter=:capture_family_counter=:capture_genus_counter=:capture_order_counter=:capture_phylum_counter=:capture_species_counter=:gtdb_class_counter=c__Clostridia--25:gtdb_domain_counter=d__Bacteria--25:gtdb_family_counter=f__Lachnospiraceae--25:gtdb_genus_counter=g__1XD42-69--1||g__1XD8-76--1||g__Anaerosacchariphilus--1||g__COE1--2||g__JAAYNV01--1||g__Kineothrix--3||g__Lachnotalea--3||g__Mobilisporobacter--1||g__SZUA-378--1||g__UBA1712--3||g__UBA3282--8:gtdb_order_counter=o__Lachnospirales--25:gtdb_phylum_counter=p__Firmicutes_A--25:gtdb_species_counter=s__1XD42-69 sp017624495--1||s__1XD8-76 sp015056725--1||s__Anaerosacchariphilus polymeriproducens--1||s__COE1 sp017424235--1||s__COE1 sp017440575--1||s__JAAYNV01 sp012520645--1||s__Kineothrix sp012520655--1||s__Kineothrix sp910579935--1||s__Kineothrix sp910587275--1||s__Lachnotalea glycerini--1||s__Lachnotalea soehngenii--1||s__Lachnotalea sp900184995--1||s__Mobilisporobacter senegalensis--1||s__SZUA-378 sp003246295--1||s__UBA1712 sp018056665--1||s__UBA1712 sp018064425--1||s__UBA1712 sp900766815--1||s__UBA3282 sp002493835--1||s__UBA3282 sp009774175--1||s__UBA3282 sp017936885--1||s__UBA3282 sp910575775--1||s__UBA3282 sp910577735--1||s__UBA3282 sp910579285--1||s__UBA3282 sp910579505--1||s__UBA3282 sp910587095--1:heptad_counter=MCP-44H--25:lbd_counter=:lca_tree=f__Lachnospiraceae:name=N120784:ref_name_counter=],((GB_GCA_003246295.1_protein.faa_QKAS01000001.1_92@PF00015_full_PFAM.409.608:0.278354[&&NHX:Type=GTDB:gtdb_class=c__Clostridia:gtdb_domain=d__Bacteria:gtdb_family=f__Lachnospiraceae:gtdb_genus=g__SZUA-378:gtdb_order=o__Lachnospirales:gtdb_phylum=p__Firmicutes_A:gtdb_species=s__SZUA-378 sp003246295:heptad=MCP-44H:species=d__Bacteria_p__Firmicutes_A_c__Clostridia_o__Lachnospirales_f__Lachnospiraceae_g__SZUA-378_s__SZUA-378 sp003246295],GB_GCA_910587935.1_protein.faa_CAJUNP010000045.1_13@PF00015_full_PFAM.382.583:0.399595[&&NHX:Type=GTDB:gtdb_class=c__Clostridia:gtdb_domain=d__Bacteria:gtdb_family=f__Lachnospiraceae:gtdb_genus=g__MGBC143606:gtdb_order=o__Lachnospirales:gtdb_phylum=p__Firmicutes_A:gtdb_species=s__MGBC143606 sp910587935:heptad=MCP-44H:species=d__Bacteria_p__Firmicutes_A_c__Clostridia_o__Lachnospirales_f__Lachnospiraceae_g__MGBC143606_s__MGBC143606 sp910587935])0.877:0.0888234[&&NHX:Sample_counter=:Type_counter=GTDB--2:capture_class_counter=:capture_domain_counter=:capture_family_counter=:capture_genus_counter=:capture_order_counter=:capture_phylum_counter=:capture_species_counter=:evoltype=D:gtdb_class_counter=c__Clostridia--2:gtdb_domain_counter=d__Bacteria--2:gtdb_family_counter=f__Lachnospiraceae--2:gtdb_genus_counter=g__MGBC143606--1||g__SZUA-378--1:gtdb_order_counter=o__Lachnospirales--2:gtdb_phylum_counter=p__Firmicutes_A--2:gtdb_species_counter=s__MGBC143606 sp910587935--1||s__SZUA-378 sp003246295--1:heptad_counter=MCP-44H--2:lbd_counter=:lca=d__Bacteria:lca_tree=f__Lachnospiraceae:name=N120787:ref_name_counter=],(((GB_GCA_900319095.1_protein.faa_ONNE01000062.1_15@PF00015_full_PFAM.366.574:0.342826[&&NHX:Type=GTDB:gtdb_class=c__Clostridia:gtdb_domain=d__Bacteria:gtdb_family=f__Lachnospiraceae:gtdb_genus=g__Eubacterium_F:gtdb_order=o__Lachnospirales:gtdb_phylum=p__Firmicutes_A:gtdb_species=s__Eubacterium_F sp900319095:heptad=MCP-44H:species=d__Bacteria_p__Firmicutes_A_c__Clostridia_o__Lachnospirales_f__Lachnospiraceae_g__Eubacterium_F_s__Eubacterium_F sp900319095],(GB_GCA_902795705.1_protein.faa_CADBMH010000117.1_4@PF00015_full_PFAM.357.574:0.0652117[&&NHX:Type=GTDB:gtdb_class=c__Clostridia:gtdb_domain=d__Bacteria:gtdb_family=f__Lachnospiraceae:gtdb_genus=g__Butyribacter:gtdb_order=o__Lachnospirales:gtdb_phylum=p__Firmicutes_A:gtdb_species=s__Butyribacter sp902795705:heptad=MCP-44H:species=d__Bacteria_p__Firmicutes_A_c__Clostridia_o__Lachnospirales_f__Lachnospiraceae_g__Butyribacter_s__Butyribacter sp902795705],GB_GCA_902797675.1_protein.faa_CADBTR010000152.1_2@PF00015_full_PFAM.344.578:0.188792[&&NHX:Type=GTDB:gtdb_class=c__Clostridia:gtdb_domain=d__Bacteria:gtdb_family=f__Lachnospiraceae:gtdb_genus=g__CAG-303:gtdb_order=o__Lachnospirales:gtdb_phylum=p__Firmicutes_A:gtdb_species=s__CAG-303 sp902797675:heptad=MCP-44H:species=d__Bacteria_p__Firmicutes_A_c__Clostridia_o__Lachnospirales_f__Lachnospiraceae_g__CAG-303_s__CAG-303 sp902797675])1:0.318294[&&NHX:Sample_counter=:Type_counter=GTDB--2:capture_class_counter=:capture_domain_counter=:capture_family_counter=:capture_genus_counter=:capture_order_counter=:capture_phylum_counter=:capture_species_counter=:evoltype=D:gtdb_class_counter=c__Clostridia--2:gtdb_domain_counter=d__Bacteria--2:gtdb_family_counter=f__Lachnospiraceae--2:gtdb_genus_counter=g__Butyribacter--1||g__CAG-303--1:gtdb_order_counter=o__Lachnospirales--2:gtdb_phylum_counter=p__Firmicutes_A--2:gtdb_species_counter=s__Butyribacter sp902795705--1||s__CAG-303 sp902797675--1:heptad_counter=MCP-44H--2:lbd_counter=:lca=d__Bacteria:lca_tree=f__Lachnospiraceae:name=N120791:ref_name_counter=])0.15:0.0300896[&&NHX:Sample_counter=:Type_counter=GTDB--3:capture_class_counter=:capture_domain_counter=:capture_family_counter=:capture_genus_counter=:capture_order_counter=:capture_phylum_counter=:capture_species_counter=:evoltype=D:gtdb_class_counter=c__Clostridia--3:gtdb_domain_counter=d__Bacteria--3:gtdb_family_counter=f__Lachnospiraceae--3:gtdb_genus_counter=g__Butyribacter--1||g__CAG-303--1||g__Eubacterium_F--1:gtdb_order_counter=o__Lachnospirales--3:gtdb_phylum_counter=p__Firmicutes_A--3:gtdb_species_counter=s__Butyribacter sp902795705--1||s__CAG-303 sp902797675--1||s__Eubacterium_F sp900319095--1:heptad_counter=MCP-44H--3:lbd_counter=:lca=d__Bacteria:lca_tree=f__Lachnospiraceae:name=N120792:ref_name_counter=],GB_GCA_905193085.1_protein.faa_CAJJNI010000078.1_11@PF00015_full_PFAM.322.575:0.294206[&&NHX:Type=GTDB:gtdb_class=c__Clostridia:gtdb_domain=d__Bacteria:gtdb_family=f__Lachnospiraceae:gtdb_genus=g__CAJJNI01:gtdb_order=o__Lachnospirales:gtdb_phylum=p__Firmicutes_A:gtdb_species=s__CAJJNI01 sp905193085:heptad=MCP-44H:species=d__Bacteria_p__Firmicutes_A_c__Clostridia_o__Lachnospirales_f__Lachnospiraceae_g__CAJJNI01_s__CAJJNI01 sp905193085])0.935:0.110379[&&NHX:Sample_counter=:Type_counter=GTDB--4:capture_class_counter=:capture_domain_counter=:capture_family_counter=:capture_genus_counter=:capture_order_counter=:capture_phylum_counter=:capture_species_counter=:evoltype=D:gtdb_class_counter=c__Clostridia--4:gtdb_domain_counter=d__Bacteria--4:gtdb_family_counter=f__Lachnospiraceae--4:gtdb_genus_counter=g__Butyribacter--1||g__CAG-303--1||g__CAJJNI01--1||g__Eubacterium_F--1:gtdb_order_counter=o__Lachnospirales--4:gtdb_phylum_counter=p__Firmicutes_A--4:gtdb_species_counter=s__Butyribacter sp902795705--1||s__CAG-303 sp902797675--1||s__CAJJNI01 sp905193085--1||s__Eubacterium_F sp900319095--1:heptad_counter=MCP-44H--4:lbd_counter=:lca=d__Bacteria:lca_tree=f__Lachnospiraceae:name=N120794:ref_name_counter=],GB_GCA_910585095.1_protein.faa_CAJUBU010000004.1_9@PF00015_full_PFAM.367.505:0.431928[&&NHX:Type=GTDB:gtdb_class=c__Clostridia:gtdb_domain=d__Bacteria:gtdb_family=f__Lachnospiraceae:gtdb_genus=g__Lachnospira:gtdb_order=o__Lachnospirales:gtdb_phylum=p__Firmicutes_A:gtdb_species=s__Lachnospira sp910585095:heptad=MCP-44H:species=d__Bacteria_p__Firmicutes_A_c__Clostridia_o__Lachnospirales_f__Lachnospiraceae_g__Lachnospira_s__Lachnospira sp910585095])0.923:0.112414[&&NHX:Sample_counter=:Type_counter=GTDB--5:capture_class_counter=:capture_domain_counter=:capture_family_counter=:capture_genus_counter=:capture_order_counter=:capture_phylum_counter=:capture_species_counter=:evoltype=D:gtdb_class_counter=c__Clostridia--5:gtdb_domain_counter=d__Bacteria--5:gtdb_family_counter=f__Lachnospiraceae--5:gtdb_genus_counter=g__Butyribacter--1||g__CAG-303--1||g__CAJJNI01--1||g__Eubacterium_F--1||g__Lachnospira--1:gtdb_order_counter=o__Lachnospirales--5:gtdb_phylum_counter=p__Firmicutes_A--5:gtdb_species_counter=s__Butyribacter sp902795705--1||s__CAG-303 sp902797675--1||s__CAJJNI01 sp905193085--1||s__Eubacterium_F sp900319095--1||s__Lachnospira sp910585095--1:heptad_counter=MCP-44H--5:lbd_counter=:lca=d__Bacteria:lca_tree=f__Lachnospiraceae:name=N120796:ref_name_counter=])0.794:0.0382994[&&NHX:Sample_counter=:Type_counter=GTDB--7:capture_class_counter=:capture_domain_counter=:capture_family_counter=:capture_genus_counter=:capture_order_counter=:capture_phylum_counter=:capture_species_counter=:evoltype=D:gtdb_class_counter=c__Clostridia--7:gtdb_domain_counter=d__Bacteria--7:gtdb_family_counter=f__Lachnospiraceae--7:gtdb_genus_counter=g__Butyribacter--1||g__CAG-303--1||g__CAJJNI01--1||g__Eubacterium_F--1||g__Lachnospira--1||g__MGBC143606--1||g__SZUA-378--1:gtdb_order_counter=o__Lachnospirales--7:gtdb_phylum_counter=p__Firmicutes_A--7:gtdb_species_counter=s__Butyribacter sp902795705--1||s__CAG-303 sp902797675--1||s__CAJJNI01 sp905193085--1||s__Eubacterium_F sp900319095--1||s__Lachnospira sp910585095--1||s__MGBC143606 sp910587935--1||s__SZUA-378 sp003246295--1:heptad_counter=MCP-44H--7:lbd_counter=:lca=d__Bacteria:lca_tree=f__Lachnospiraceae:name=N120797:ref_name_counter=])0.713:0.0467313[&&NHX:Sample_counter=:Type_counter=GTDB--32:capture_class_counter=:capture_domain_counter=:capture_family_counter=:capture_genus_counter=:capture_order_counter=:capture_phylum_counter=:capture_species_counter=:gtdb_class_counter=c__Clostridia--32:gtdb_domain_counter=d__Bacteria--32:gtdb_family_counter=f__Lachnospiraceae--32:gtdb_genus_counter=g__1XD42-69--1||g__1XD8-76--1||g__Anaerosacchariphilus--1||g__Butyribacter--1||g__CAG-303--1||g__CAJJNI01--1||g__COE1--2||g__Eubacterium_F--1||g__JAAYNV01--1||g__Kineothrix--3||g__Lachnospira--1||g__Lachnotalea--3||g__MGBC143606--1||g__Mobilisporobacter--1||g__SZUA-378--2||g__UBA1712--3||g__UBA3282--8:gtdb_order_counter=o__Lachnospirales--32:gtdb_phylum_counter=p__Firmicutes_A--32:gtdb_species_counter=s__1XD42-69 sp017624495--1||s__1XD8-76 sp015056725--1||s__Anaerosacchariphilus polymeriproducens--1||s__Butyribacter sp902795705--1||s__CAG-303 sp902797675--1||s__CAJJNI01 sp905193085--1||s__COE1 sp017424235--1||s__COE1 sp017440575--1||s__Eubacterium_F sp900319095--1||s__JAAYNV01 sp012520645--1||s__Kineothrix sp012520655--1||s__Kineothrix sp910579935--1||s__Kineothrix sp910587275--1||s__Lachnospira sp910585095--1||s__Lachnotalea glycerini--1||s__Lachnotalea soehngenii--1||s__Lachnotalea sp900184995--1||s__MGBC143606 sp910587935--1||s__Mobilisporobacter senegalensis--1||s__SZUA-378 sp003246295--2||s__UBA1712 sp018056665--1||s__UBA1712 sp018064425--1||s__UBA1712 sp900766815--1||s__UBA3282 sp002493835--1||s__UBA3282 sp009774175--1||s__UBA3282 sp017936885--1||s__UBA3282 sp910575775--1||s__UBA3282 sp910577735--1||s__UBA3282 sp910579285--1||s__UBA3282 sp910579505--1||s__UBA3282 sp910587095--1:heptad_counter=MCP-44H--32:lbd_counter=:lca_tree=f__Lachnospiraceae:name=N120798:ref_name_counter=])0.935:0.0947208[&&NHX:Sample_counter=:Type_counter=GTDB--33:capture_class_counter=:capture_domain_counter=:capture_family_counter=:capture_genus_counter=:capture_order_counter=:capture_phylum_counter=:capture_species_counter=:gtdb_class_counter=c__Clostridia--33:gtdb_domain_counter=d__Bacteria--33:gtdb_family_counter=f__Lachnospiraceae--33:gtdb_genus_counter=g__1XD42-69--1||g__1XD8-76--2||g__Anaerosacchariphilus--1||g__Butyribacter--1||g__CAG-303--1||g__CAJJNI01--1||g__COE1--2||g__Eubacterium_F--1||g__JAAYNV01--1||g__Kineothrix--3||g__Lachnospira--1||g__Lachnotalea--3||g__MGBC143606--1||g__Mobilisporobacter--1||g__SZUA-378--2||g__UBA1712--3||g__UBA3282--8:gtdb_order_counter=o__Lachnospirales--33:gtdb_phylum_counter=p__Firmicutes_A--33:gtdb_species_counter=s__1XD42-69 sp017624495--1||s__1XD8-76 sp015056725--2||s__Anaerosacchariphilus polymeriproducens--1||s__Butyribacter sp902795705--1||s__CAG-303 sp902797675--1||s__CAJJNI01 sp905193085--1||s__COE1 sp017424235--1||s__COE1 sp017440575--1||s__Eubacterium_F sp900319095--1||s__JAAYNV01 sp012520645--1||s__Kineothrix sp012520655--1||s__Kineothrix sp910579935--1||s__Kineothrix sp910587275--1||s__Lachnospira sp910585095--1||s__Lachnotalea glycerini--1||s__Lachnotalea soehngenii--1||s__Lachnotalea sp900184995--1||s__MGBC143606 sp910587935--1||s__Mobilisporobacter senegalensis--1||s__SZUA-378 sp003246295--2||s__UBA1712 sp018056665--1||s__UBA1712 sp018064425--1||s__UBA1712 sp900766815--1||s__UBA3282 sp002493835--1||s__UBA3282 sp009774175--1||s__UBA3282 sp017936885--1||s__UBA3282 sp910575775--1||s__UBA3282 sp910577735--1||s__UBA3282 sp910579285--1||s__UBA3282 sp910579505--1||s__UBA3282 sp910587095--1:heptad_counter=MCP-44H--33:lbd_counter=:lca_tree=f__Lachnospiraceae:name=N120799:ref_name_counter=])0:5e-09[&&NHX:Sample_counter=rhizpot1--2:Type_counter=GTDB--33||capture--2:capture_class_counter=c__Alphaproteobacteria--1||c__Gammaproteobacteria--1:capture_domain_counter=d__Bacteria--2:capture_family_counter=f__Oleiphilaceae--1||f__Rhodobacteraceae--1:capture_genus_counter=g__Marinobacter--1||g__Roseivivax--1:capture_order_counter=o__Pseudomonadales--1||o__Rhodobacterales--1:capture_phylum_counter=p__Proteobacteria--2:capture_species_counter=s__Marinobacter sp018402255--1||s__Roseivivax isoporae--1:gtdb_class_counter=c__Clostridia--33:gtdb_domain_counter=d__Bacteria--33:gtdb_family_counter=f__Lachnospiraceae--33:gtdb_genus_counter=g__1XD42-69--1||g__1XD8-76--2||g__Anaerosacchariphilus--1||g__Butyribacter--1||g__CAG-303--1||g__CAJJNI01--1||g__COE1--2||g__Eubacterium_F--1||g__JAAYNV01--1||g__Kineothrix--3||g__Lachnospira--1||g__Lachnotalea--3||g__MGBC143606--1||g__Mobilisporobacter--1||g__SZUA-378--2||g__UBA1712--3||g__UBA3282--8:gtdb_order_counter=o__Lachnospirales--33:gtdb_phylum_counter=p__Firmicutes_A--33:gtdb_species_counter=s__1XD42-69 sp017624495--1||s__1XD8-76 sp015056725--2||s__Anaerosacchariphilus polymeriproducens--1||s__Butyribacter sp902795705--1||s__CAG-303 sp902797675--1||s__CAJJNI01 sp905193085--1||s__COE1 sp017424235--1||s__COE1 sp017440575--1||s__Eubacterium_F sp900319095--1||s__JAAYNV01 sp012520645--1||s__Kineothrix sp012520655--1||s__Kineothrix sp910579935--1||s__Kineothrix sp910587275--1||s__Lachnospira sp910585095--1||s__Lachnotalea glycerini--1||s__Lachnotalea soehngenii--1||s__Lachnotalea sp900184995--1||s__MGBC143606 sp910587935--1||s__Mobilisporobacter senegalensis--1||s__SZUA-378 sp003246295--2||s__UBA1712 sp018056665--1||s__UBA1712 sp018064425--1||s__UBA1712 sp900766815--1||s__UBA3282 sp002493835--1||s__UBA3282 sp009774175--1||s__UBA3282 sp017936885--1||s__UBA3282 sp910575775--1||s__UBA3282 sp910577735--1||s__UBA3282 sp910579285--1||s__UBA3282 sp910579505--1||s__UBA3282 sp910587095--1:heptad_counter=MCP-28H--1||MCP-44H--34:lbd_counter=:lca_tree=f__Lachnospiraceae:name=N120800:ref_name_counter=],(((GB_GCA_012842645.1_protein.faa_DUSJ01000004.1_4@PF00015_full_PFAM.390.581:0.0991229[&&NHX:Type=GTDB:gtdb_class=c__Clostridia:gtdb_domain=d__Bacteria:gtdb_family=f__DSM-8532:gtdb_genus=g__DTU059:gtdb_order=o__Acetivibrionales:gtdb_phylum=p__Firmicutes_A:gtdb_species=s__DTU059 sp012842645:heptad=MCP-44H:species=d__Bacteria_p__Firmicutes_A_c__Clostridia_o__Acetivibrionales_f__DSM-8532_g__DTU059_s__DTU059 sp012842645],GB_GCA_012523685.1_protein.faa_JAAYTR010000309.1_1@PF00015_full_PFAM.351.563:0.0307366[&&NHX:Type=GTDB:gtdb_class=c__Clostridia:gtdb_domain=d__Bacteria:gtdb_family=f__DSM-8532:gtdb_genus=g__DTU059:gtdb_order=o__Acetivibrionales:gtdb_phylum=p__Firmicutes_A:gtdb_species=s__DTU059 sp012523685:heptad=MCP-44H:species=d__Bacteria_p__Firmicutes_A_c__Clostridia_o__Acetivibrionales_f__DSM-8532_g__DTU059_s__DTU059 sp012523685])0.221:0.0365787[&&NHX:Sample_counter=:Type_counter=GTDB--2:capture_class_counter=:capture_domain_counter=:capture_family_counter=:capture_genus_counter=:capture_order_counter=:capture_phylum_counter=:capture_species_counter=:evoltype=D:gtdb_class_counter=c__Clostridia--2:gtdb_domain_counter=d__Bacteria--2:gtdb_family_counter=f__DSM-8532--2:gtdb_genus_counter=g__DTU059--2:gtdb_order_counter=o__Acetivibrionales--2:gtdb_phylum_counter=p__Firmicutes_A--2:gtdb_species_counter=s__DTU059 sp012523685--1||s__DTU059 sp012842645--1:heptad_counter=MCP-44H--2:lbd_counter=:lca=d__Bacteria:lca_tree=g__DTU059:name=N120803:ref_name_counter=],(GB_GCA_012519655.1_protein.faa_JAAYPS010000130.1_4@PF00015_full_PFAM.394.598:0.149273[&&NHX:Type=GTDB:gtdb_class=c__Clostridia:gtdb_domain=d__Bacteria:gtdb_family=f__DSM-8532:gtdb_genus=g__Thermoclostridium:gtdb_order=o__Acetivibrionales:gtdb_phylum=p__Firmicutes_A:gtdb_species=s__Thermoclostridium sp012519655:heptad=MCP-44H:species=d__Bacteria_p__Firmicutes_A_c__Clostridia_o__Acetivibrionales_f__DSM-8532_g__Thermoclostridium_s__Thermoclostridium sp012519655],(GB_GCA_012730095.1_protein.faa_JAAYBO010000061.1_7@PF00015_full_PFAM.403.533:0.0824523[&&NHX:Type=GTDB:gtdb_class=c__Clostridia:gtdb_domain=d__Bacteria:gtdb_family=f__DSM-8532:gtdb_genus=g__DTU069:gtdb_order=o__Acetivibrionales:gtdb_phylum=p__Firmicutes_A:gtdb_species=s__DTU069 sp012730095:heptad=MCP-44H:species=d__Bacteria_p__Firmicutes_A_c__Clostridia_o__Acetivibrionales_f__DSM-8532_g__DTU069_s__DTU069 sp012730095],(GB_GCA_001512485.1_protein.faa_LFRV01000123.1_12@PF00015_full_PFAM.346.575:0.0222971[&&NHX:Type=GTDB:gtdb_class=c__Clostridia:gtdb_domain=d__Bacteria:gtdb_family=f__DSM-8532:gtdb_genus=g__DTU069:gtdb_order=o__Acetivibrionales:gtdb_phylum=p__Firmicutes_A:gtdb_species=s__DTU069 sp001512485:heptad=MCP-44H:species=d__Bacteria_p__Firmicutes_A_c__Clostridia_o__Acetivibrionales_f__DSM-8532_g__DTU069_s__DTU069 sp001512485],GB_GCA_012516065.1_protein.faa_JAAYXD010000089.1_2@PF00015_full_PFAM.392.579:0.102207[&&NHX:Type=GTDB:gtdb_class=c__Clostridia:gtdb_domain=d__Bacteria:gtdb_family=f__DSM-8532:gtdb_genus=g__DTU069:gtdb_order=o__Acetivibrionales:gtdb_phylum=p__Firmicutes_A:gtdb_species=s__DTU069 sp012516065:heptad=MCP-44H:species=d__Bacteria_p__Firmicutes_A_c__Clostridia_o__Acetivibrionales_f__DSM-8532_g__DTU069_s__DTU069 sp012516065])0.776:0.0336408[&&NHX:Sample_counter=:Type_counter=GTDB--2:capture_class_counter=:capture_domain_counter=:capture_family_counter=:capture_genus_counter=:capture_order_counter=:capture_phylum_counter=:capture_species_counter=:evoltype=D:gtdb_class_counter=c__Clostridia--2:gtdb_domain_counter=d__Bacteria--2:gtdb_family_counter=f__DSM-8532--2:gtdb_genus_counter=g__DTU069--2:gtdb_order_counter=o__Acetivibrionales--2:gtdb_phylum_counter=p__Firmicutes_A--2:gtdb_species_counter=s__DTU069 sp001512485--1||s__DTU069 sp012516065--1:heptad_counter=MCP-44H--2:lbd_counter=:lca=d__Bacteria:lca_tree=g__DTU069:name=N120808:ref_name_counter=])0.985:0.0669803[&&NHX:Sample_counter=:Type_counter=GTDB--3:capture_class_counter=:capture_domain_counter=:capture_family_counter=:capture_genus_counter=:capture_order_counter=:capture_phylum_counter=:capture_species_counter=:evoltype=D:gtdb_class_counter=c__Clostridia--3:gtdb_domain_counter=d__Bacteria--3:gtdb_family_counter=f__DSM-8532--3:gtdb_genus_counter=g__DTU069--3:gtdb_order_counter=o__Acetivibrionales--3:gtdb_phylum_counter=p__Firmicutes_A--3:gtdb_species_counter=s__DTU069 sp001512485--1||s__DTU069 sp012516065--1||s__DTU069 sp012730095--1:heptad_counter=MCP-44H--3:lbd_counter=:lca=d__Bacteria:lca_tree=g__DTU069:name=N120809:ref_name_counter=])0.891:0.0440253[&&NHX:Sample_counter=:Type_counter=GTDB--4:capture_class_counter=:capture_domain_counter=:capture_family_counter=:capture_genus_counter=:capture_order_counter=:capture_phylum_counter=:capture_species_counter=:evoltype=D:gtdb_class_counter=c__Clostridia--4:gtdb_domain_counter=d__Bacteria--4:gtdb_family_counter=f__DSM-8532--4:gtdb_genus_counter=g__DTU069--3||g__Thermoclostridium--1:gtdb_order_counter=o__Acetivibrionales--4:gtdb_phylum_counter=p__Firmicutes_A--4:gtdb_species_counter=s__DTU069 sp001512485--1||s__DTU069 sp012516065--1||s__DTU069 sp012730095--1||s__Thermoclostridium sp012519655--1:heptad_counter=MCP-44H--4:lbd_counter=:lca=d__Bacteria:lca_tree=f__DSM-8532:name=N120810:ref_name_counter=])1:0.373353[&&NHX:Sample_counter=:Type_counter=GTDB--6:capture_class_counter=:capture_domain_counter=:capture_family_counter=:capture_genus_counter=:capture_order_counter=:capture_phylum_counter=:capture_species_counter=:evoltype=D:gtdb_class_counter=c__Clostridia--6:gtdb_domain_counter=d__Bacteria--6:gtdb_family_counter=f__DSM-8532--6:gtdb_genus_counter=g__DTU059--2||g__DTU069--3||g__Thermoclostridium--1:gtdb_order_counter=o__Acetivibrionales--6:gtdb_phylum_counter=p__Firmicutes_A--6:gtdb_species_counter=s__DTU059 sp012523685--1||s__DTU059 sp012842645--1||s__DTU069 sp001512485--1||s__DTU069 sp012516065--1||s__DTU069 sp012730095--1||s__Thermoclostridium sp012519655--1:heptad_counter=MCP-44H--6:lbd_counter=:lca=d__Bacteria:lca_tree=f__DSM-8532:name=N120811:ref_name_counter=],((GB_GCA_910586275.1_protein.faa_CAJUIM010000065.1_13@PF00015_full_PFAM.340.563:0.0223251[&&NHX:Type=GTDB:gtdb_class=c__Clostridia:gtdb_domain=d__Bacteria:gtdb_family=f__Lachnospiraceae:gtdb_genus=g__Kineothrix:gtdb_order=o__Lachnospirales:gtdb_phylum=p__Firmicutes_A:gtdb_species=s__Kineothrix sp910586275:heptad=MCP-44H:species=d__Bacteria_p__Firmicutes_A_c__Clostridia_o__Lachnospirales_f__Lachnospiraceae_g__Kineothrix_s__Kineothrix sp910586275],GB_GCA_910579645.1_protein.faa_CAJTVK010000158.1_4@PF00015_full_PFAM.341.570:0.0137021[&&NHX:Type=GTDB:gtdb_class=c__Clostridia:gtdb_domain=d__Bacteria:gtdb_family=f__Lachnospiraceae:gtdb_genus=g__Kineothrix:gtdb_order=o__Lachnospirales:gtdb_phylum=p__Firmicutes_A:gtdb_species=s__Kineothrix sp910579645:heptad=MCP-44H:species=d__Bacteria_p__Firmicutes_A_c__Clostridia_o__Lachnospirales_f__Lachnospiraceae_g__Kineothrix_s__Kineothrix sp910579645])0.98:0.164541[&&NHX:Sample_counter=:Type_counter=GTDB--2:capture_class_counter=:capture_domain_counter=:capture_family_counter=:capture_genus_counter=:capture_order_counter=:capture_phylum_counter=:capture_species_counter=:evoltype=D:gtdb_class_counter=c__Clostridia--2:gtdb_domain_counter=d__Bacteria--2:gtdb_family_counter=f__Lachnospiraceae--2:gtdb_genus_counter=g__Kineothrix--2:gtdb_order_counter=o__Lachnospirales--2:gtdb_phylum_counter=p__Firmicutes_A--2:gtdb_species_counter=s__Kineothrix sp910579645--1||s__Kineothrix sp910586275--1:heptad_counter=MCP-44H--2:lbd_counter=:lca=d__Bacteria:lca_tree=g__Kineothrix:name=N120814:ref_name_counter=],(GB_GCA_009911035.1_protein.faa_QXWO01000035.1_50@PF00015_full_PFAM.342.553:0.111988[&&NHX:Type=GTDB:gtdb_class=c__Clostridia:gtdb_domain=d__Bacteria:gtdb_family=f__Lachnospiraceae:gtdb_genus=g__CAG-95:gtdb_order=o__Lachnospirales:gtdb_phylum=p__Firmicutes_A:gtdb_species=s__CAG-95 sp009911035:heptad=MCP-44H:species=d__Bacteria_p__Firmicutes_A_c__Clostridia_o__Lachnospirales_f__Lachnospiraceae_g__CAG-95_s__CAG-95 sp009911035],GB_GCA_003488965.1_protein.faa_DNJW01000161.1_4@PF00015_full_PFAM.348.564:0.098602[&&NHX:Type=GTDB:gtdb_class=c__Clostridia:gtdb_domain=d__Bacteria:gtdb_family=f__Lachnospiraceae:gtdb_genus=g__Kineothrix:gtdb_order=o__Lachnospirales:gtdb_phylum=p__Firmicutes_A:gtdb_species=s__Kineothrix sp003488965:heptad=MCP-44H:species=d__Bacteria_p__Firmicutes_A_c__Clostridia_o__Lachnospirales_f__Lachnospiraceae_g__Kineothrix_s__Kineothrix sp003488965])0.476:0.059278[&&NHX:Sample_counter=:Type_counter=GTDB--2:capture_class_counter=:capture_domain_counter=:capture_family_counter=:capture_genus_counter=:capture_order_counter=:capture_phylum_counter=:capture_species_counter=:evoltype=D:gtdb_class_counter=c__Clostridia--2:gtdb_domain_counter=d__Bacteria--2:gtdb_family_counter=f__Lachnospiraceae--2:gtdb_genus_counter=g__CAG-95--1||g__Kineothrix--1:gtdb_order_counter=o__Lachnospirales--2:gtdb_phylum_counter=p__Firmicutes_A--2:gtdb_species_counter=s__CAG-95 sp009911035--1||s__Kineothrix sp003488965--1:heptad_counter=MCP-44H--2:lbd_counter=:lca=d__Bacteria:lca_tree=f__Lachnospiraceae:name=N120817:ref_name_counter=])1:0.492807[&&NHX:Sample_counter=:Type_counter=GTDB--4:capture_class_counter=:capture_domain_counter=:capture_family_counter=:capture_genus_counter=:capture_order_counter=:capture_phylum_counter=:capture_species_counter=:evoltype=D:gtdb_class_counter=c__Clostridia--4:gtdb_domain_counter=d__Bacteria--4:gtdb_family_counter=f__Lachnospiraceae--4:gtdb_genus_counter=g__CAG-95--1||g__Kineothrix--3:gtdb_order_counter=o__Lachnospirales--4:gtdb_phylum_counter=p__Firmicutes_A--4:gtdb_species_counter=s__CAG-95 sp009911035--1||s__Kineothrix sp003488965--1||s__Kineothrix sp910579645--1||s__Kineothrix sp910586275--1:heptad_counter=MCP-44H--4:lbd_counter=:lca=d__Bacteria:lca_tree=f__Lachnospiraceae:name=N120818:ref_name_counter=])0.955:0.169208[&&NHX:Sample_counter=:Type_counter=GTDB--10:capture_class_counter=:capture_domain_counter=:capture_family_counter=:capture_genus_counter=:capture_order_counter=:capture_phylum_counter=:capture_species_counter=:evoltype=D:gtdb_class_counter=c__Clostridia--10:gtdb_domain_counter=d__Bacteria--10:gtdb_family_counter=f__DSM-8532--6||f__Lachnospiraceae--4:gtdb_genus_counter=g__CAG-95--1||g__DTU059--2||g__DTU069--3||g__Kineothrix--3||g__Thermoclostridium--1:gtdb_order_counter=o__Acetivibrionales--6||o__Lachnospirales--4:gtdb_phylum_counter=p__Firmicutes_A--10:gtdb_species_counter=s__CAG-95 sp009911035--1||s__DTU059 sp012523685--1||s__DTU059 sp012842645--1||s__DTU069 sp001512485--1||s__DTU069 sp012516065--1||s__DTU069 sp012730095--1||s__Kineothrix sp003488965--1||s__Kineothrix sp910579645--1||s__Kineothrix sp910586275--1||s__Thermoclostridium sp012519655--1:heptad_counter=MCP-44H--10:lbd_counter=:lca=d__Bacteria:lca_tree=c__Clostridia:name=N120819:ref_name_counter=])0.949:0.10004[&&NHX:Sample_counter=rhizpot1--2:Type_counter=GTDB--43||capture--2:capture_class_counter=c__Alphaproteobacteria--1||c__Gammaproteobacteria--1:capture_domain_counter=d__Bacteria--2:capture_family_counter=f__Oleiphilaceae--1||f__Rhodobacteraceae--1:capture_genus_counter=g__Marinobacter--1||g__Roseivivax--1:capture_order_counter=o__Pseudomonadales--1||o__Rhodobacterales--1:capture_phylum_counter=p__Proteobacteria--2:capture_species_counter=s__Marinobacter sp018402255--1||s__Roseivivax isoporae--1:gtdb_class_counter=c__Clostridia--43:gtdb_domain_counter=d__Bacteria--43:gtdb_family_counter=f__DSM-8532--6||f__Lachnospiraceae--37:gtdb_genus_counter=g__1XD42-69--1||g__1XD8-76--2||g__Anaerosacchariphilus--1||g__Butyribacter--1||g__CAG-303--1||g__CAG-95--1||g__CAJJNI01--1||g__COE1--2||g__DTU059--2||g__DTU069--3||g__Eubacterium_F--1||g__JAAYNV01--1||g__Kineothrix--6||g__Lachnospira--1||g__Lachnotalea--3||g__MGBC143606--1||g__Mobilisporobacter--1||g__SZUA-378--2||g__Thermoclostridium--1||g__UBA1712--3||g__UBA3282--8:gtdb_order_counter=o__Acetivibrionales--6||o__Lachnospirales--37:gtdb_phylum_counter=p__Firmicutes_A--43:gtdb_species_counter=s__1XD42-69 sp017624495--1||s__1XD8-76 sp015056725--2||s__Anaerosacchariphilus polymeriproducens--1||s__Butyribacter sp902795705--1||s__CAG-303 sp902797675--1||s__CAG-95 sp009911035--1||s__CAJJNI01 sp905193085--1||s__COE1 sp017424235--1||s__COE1 sp017440575--1||s__DTU059 sp012523685--1||s__DTU059 sp012842645--1||s__DTU069 sp001512485--1||s__DTU069 sp012516065--1||s__DTU069 sp012730095--1||s__Eubacterium_F sp900319095--1||s__JAAYNV01 sp012520645--1||s__Kineothrix sp003488965--1||s__Kineothrix sp012520655--1||s__Kineothrix sp910579645--1||s__Kineothrix sp910579935--1||s__Kineothrix sp910586275--1||s__Kineothrix sp910587275--1||s__Lachnospira sp910585095--1||s__Lachnotalea glycerini--1||s__Lachnotalea soehngenii--1||s__Lachnotalea sp900184995--1||s__MGBC143606 sp910587935--1||s__Mobilisporobacter senegalensis--1||s__SZUA-378 sp003246295--2||s__Thermoclostridium sp012519655--1||s__UBA1712 sp018056665--1||s__UBA1712 sp018064425--1||s__UBA1712 sp900766815--1||s__UBA3282 sp002493835--1||s__UBA3282 sp009774175--1||s__UBA3282 sp017936885--1||s__UBA3282 sp910575775--1||s__UBA3282 sp910577735--1||s__UBA3282 sp910579285--1||s__UBA3282 sp910579505--1||s__UBA3282 sp910587095--1:heptad_counter=MCP-28H--1||MCP-44H--44:lbd_counter=:lca_tree=c__Clostridia:name=N120820:ref_name_counter=])0.811:0.0563299[&&NHX:Sample_counter=rhizpot1--2:Type_counter=GTDB--56||capture--2:capture_class_counter=c__Alphaproteobacteria--1||c__Gammaproteobacteria--1:capture_domain_counter=d__Bacteria--2:capture_family_counter=f__Oleiphilaceae--1||f__Rhodobacteraceae--1:capture_genus_counter=g__Marinobacter--1||g__Roseivivax--1:capture_order_counter=o__Pseudomonadales--1||o__Rhodobacterales--1:capture_phylum_counter=p__Proteobacteria--2:capture_species_counter=s__Marinobacter sp018402255--1||s__Roseivivax isoporae--1:gtdb_class_counter=c__Bacilli--12||c__Clostridia--44:gtdb_domain_counter=d__Bacteria--56:gtdb_family_counter=f__Brevibacillaceae--1||f__Cellulosilyticaceae--1||f__DSM-8532--6||f__Lachnospiraceae--37||f__NBRC-103111--2||f__Paenibacillaceae--9:gtdb_genus_counter=g__1XD42-69--1||g__1XD8-76--2||g__Anaerosacchariphilus--1||g__Brevibacillus_D--1||g__Butyribacter--1||g__CAG-303--1||g__CAG-95--1||g__CAJJNI01--1||g__COE1--2||g__Cellulosilyticum--1||g__Cohnella--1||g__DTU059--2||g__DTU069--3||g__Eubacterium_F--1||g__JAAYNV01--1||g__Kineothrix--6||g__Lachnospira--1||g__Lachnotalea--3||g__MGBC143606--1||g__Mobilisporobacter--1||g__Paenibacillus_C--7||g__Paenibacillus_D--1||g__Paenibacillus_E--2||g__SZUA-378--2||g__Thermoclostridium--1||g__UBA1712--3||g__UBA3282--8:gtdb_order_counter=o__Acetivibrionales--6||o__Brevibacillales--1||o__Lachnospirales--38||o__Paenibacillales--11:gtdb_phylum_counter=p__Firmicutes--12||p__Firmicutes_A--44:gtdb_species_counter=s__1XD42-69 sp017624495--1||s__1XD8-76 sp015056725--2||s__Anaerosacchariphilus polymeriproducens--1||s__Brevibacillus_D fluminis--1||s__Butyribacter sp902795705--1||s__CAG-303 sp902797675--1||s__CAG-95 sp009911035--1||s__CAJJNI01 sp905193085--1||s__COE1 sp017424235--1||s__COE1 sp017440575--1||s__Cellulosilyticum ruminicola--1||s__Cohnella sp004801405--1||s__DTU059 sp012523685--1||s__DTU059 sp012842645--1||s__DTU069 sp001512485--1||s__DTU069 sp012516065--1||s__DTU069 sp012730095--1||s__Eubacterium_F sp900319095--1||s__JAAYNV01 sp012520645--1||s__Kineothrix sp003488965--1||s__Kineothrix sp012520655--1||s__Kineothrix sp910579645--1||s__Kineothrix sp910579935--1||s__Kineothrix sp910586275--1||s__Kineothrix sp910587275--1||s__Lachnospira sp910585095--1||s__Lachnotalea glycerini--1||s__Lachnotalea soehngenii--1||s__Lachnotalea sp900184995--1||s__MGBC143606 sp910587935--1||s__Mobilisporobacter senegalensis--1||s__Paenibacillus_C endophyticus--1||s__Paenibacillus_C intestinavium--1||s__Paenibacillus_C luteus--1||s__Paenibacillus_C paridis--1||s__Paenibacillus_C sinopodophylli--1||s__Paenibacillus_C sp001956095--1||s__Paenibacillus_C sp009737085--1||s__Paenibacillus_D sp016424485--1||s__Paenibacillus_E qinlingensis--1||s__Paenibacillus_E sp001428105--1||s__SZUA-378 sp003246295--2||s__Thermoclostridium sp012519655--1||s__UBA1712 sp018056665--1||s__UBA1712 sp018064425--1||s__UBA1712 sp900766815--1||s__UBA3282 sp002493835--1||s__UBA3282 sp009774175--1||s__UBA3282 sp017936885--1||s__UBA3282 sp910575775--1||s__UBA3282 sp910577735--1||s__UBA3282 sp910579285--1||s__UBA3282 sp910579505--1||s__UBA3282 sp910587095--1:heptad_counter=MCP-28H--6||MCP-44H--51||MCP-48H--1:lbd_counter=:lca_tree=d__Bacteria:name=N120821:ref_name_counter=],((6b6608cc-bce4-4a01-b750-0ef5106b12b1_3@MCPsignal.429.478:0.999571[&&NHX:Sample=rhiztom2:Type=capture:capture_class=c__Alphaproteobacteria:capture_domain=d__Bacteria:capture_family=f__Xanthobacteraceae:capture_genus=g__Bradyrhizobium:capture_order=o__Rhizobiales:capture_phylum=p__Proteobacteria:capture_species=s__Bradyrhizobium sp005885285:heptad=MCP-34H],(RS_GCF_000621505.1_protein.faa_NZ_JHYD01000059.1_6@PF00015_full_PFAM.341.568:0.012069[&&NHX:Type=GTDB:gtdb_class=c__Clostridia:gtdb_domain=d__Bacteria:gtdb_family=f__DSM-27016:gtdb_genus=g__Ruminiclostridium:gtdb_order=o__Acetivibrionales:gtdb_phylum=p__Firmicutes_A:gtdb_species=s__Ruminiclostridium cellobioparum:heptad=MCP-44H:species=d__Bacteria_p__Firmicutes_A_c__Clostridia_o__Acetivibrionales_f__DSM-27016_g__Ruminiclostridium_s__Ruminiclostridium cellobioparum],RS_GCF_000350485.1_protein.faa_NZ_AORV01000039.1_65@PF00015_full_PFAM.345.569:0.00299664[&&NHX:Type=GTDB:gtdb_class=c__Clostridia:gtdb_domain=d__Bacteria:gtdb_family=f__DSM-27016:gtdb_genus=g__Ruminiclostridium:gtdb_order=o__Acetivibrionales:gtdb_phylum=p__Firmicutes_A:gtdb_species=s__Ruminiclostridium termitidis:heptad=MCP-44H:species=d__Bacteria_p__Firmicutes_A_c__Clostridia_o__Acetivibrionales_f__DSM-27016_g__Ruminiclostridium_s__Ruminiclostridium termitidis])0.846:0.191093[&&NHX:Sample_counter=:Type_counter=GTDB--2:capture_class_counter=:capture_domain_counter=:capture_family_counter=:capture_genus_counter=:capture_order_counter=:capture_phylum_counter=:capture_species_counter=:evoltype=D:gtdb_class_counter=c__Clostridia--2:gtdb_domain_counter=d__Bacteria--2:gtdb_family_counter=f__DSM-27016--2:gtdb_genus_counter=g__Ruminiclostridium--2:gtdb_order_counter=o__Acetivibrionales--2:gtdb_phylum_counter=p__Firmicutes_A--2:gtdb_species_counter=s__Ruminiclostridium cellobioparum--1||s__Ruminiclostridium termitidis--1:heptad_counter=MCP-44H--2:lbd_counter=:lca=d__Bacteria:lca_tree=g__Ruminiclostridium:name=N120825:ref_name_counter=])0.931:0.3983[&&NHX:Sample_counter=rhiztom2--1:Type_counter=GTDB--2||capture--1:capture_class_counter=c__Alphaproteobacteria--1:capture_domain_counter=d__Bacteria--1:capture_family_counter=f__Xanthobacteraceae--1:capture_genus_counter=g__Bradyrhizobium--1:capture_order_counter=o__Rhizobiales--1:capture_phylum_counter=p__Proteobacteria--1:capture_species_counter=s__Bradyrhizobium sp005885285--1:gtdb_class_counter=c__Clostridia--2:gtdb_domain_counter=d__Bacteria--2:gtdb_family_counter=f__DSM-27016--2:gtdb_genus_counter=g__Ruminiclostridium--2:gtdb_order_counter=o__Acetivibrionales--2:gtdb_phylum_counter=p__Firmicutes_A--2:gtdb_species_counter=s__Ruminiclostridium cellobioparum--1||s__Ruminiclostridium termitidis--1:heptad_counter=MCP-34H--1||MCP-44H--2:lbd_counter=:lca_tree=g__Ruminiclostridium:name=N120826:ref_name_counter=],(((GB_GCA_012719545.1_protein.faa_JAAYAD010000097.1_2@PF00015_full_PFAM.348.549:0.0781866[&&NHX:Type=GTDB:gtdb_class=c__Clostridia:gtdb_domain=d__Bacteria:gtdb_family=f__DSM-8532:gtdb_genus=g__DTU059:gtdb_order=o__Acetivibrionales:gtdb_phylum=p__Firmicutes_A:gtdb_species=s__DTU059 sp012719545:heptad=MCP-44H:species=d__Bacteria_p__Firmicutes_A_c__Clostridia_o__Acetivibrionales_f__DSM-8532_g__DTU059_s__DTU059 sp012719545],GB_GCA_012521705.1_protein.faa_JAAYLX010000027.1_125@PF00015_full_PFAM.327.550:0.0877721[&&NHX:Type=GTDB:gtdb_class=c__Clostridia:gtdb_domain=d__Bacteria:gtdb_family=f__DSM-8532:gtdb_genus=g__DTU059:gtdb_order=o__Acetivibrionales:gtdb_phylum=p__Firmicutes_A:gtdb_species=s__DTU059 sp012521705:heptad=MCP-44H:species=d__Bacteria_p__Firmicutes_A_c__Clostridia_o__Acetivibrionales_f__DSM-8532_g__DTU059_s__DTU059 sp012521705])1:0.48097[&&NHX:Sample_counter=:Type_counter=GTDB--2:capture_class_counter=:capture_domain_counter=:capture_family_counter=:capture_genus_counter=:capture_order_counter=:capture_phylum_counter=:capture_species_counter=:evoltype=D:gtdb_class_counter=c__Clostridia--2:gtdb_domain_counter=d__Bacteria--2:gtdb_family_counter=f__DSM-8532--2:gtdb_genus_counter=g__DTU059--2:gtdb_order_counter=o__Acetivibrionales--2:gtdb_phylum_counter=p__Firmicutes_A--2:gtdb_species_counter=s__DTU059 sp012521705--1||s__DTU059 sp012719545--1:heptad_counter=MCP-44H--2:lbd_counter=:lca=d__Bacteria:lca_tree=g__DTU059:name=N120829:ref_name_counter=],((GB_GCA_002376545.1_protein.faa_DFOH01000041.1_116@PF00015_full_PFAM.331.517:0.425331[&&NHX:Type=GTDB:gtdb_class=c__Clostridia:gtdb_domain=d__Bacteria:gtdb_family=f__Proteiniboraceae:gtdb_genus=g__Proteiniborus:gtdb_order=o__Tissierellales:gtdb_phylum=p__Firmicutes_A:gtdb_species=s__Proteiniborus sp002376545:heptad=MCP-44H:species=d__Bacteria_p__Firmicutes_A_c__Clostridia_o__Tissierellales_f__Proteiniboraceae_g__Proteiniborus_s__Proteiniborus sp002376545],RS_GCF_002252565.1_protein.faa_NZ_NPML01000029.1_87@PF00015_full_PFAM.322.561:0.161094[&&NHX:Type=GTDB:gtdb_class=c__Clostridia:gtdb_domain=d__Bacteria:gtdb_family=f__SK-Y3:gtdb_genus=g__Petroclostridium:gtdb_order=o__SK-Y3:gtdb_phylum=p__Firmicutes_A:gtdb_species=s__Petroclostridium xylanilyticum:heptad=MCP-44H:species=d__Bacteria_p__Firmicutes_A_c__Clostridia_o__SK-Y3_f__SK-Y3_g__Petroclostridium_s__Petroclostridium xylanilyticum])0.807:0.102034[&&NHX:Sample_counter=:Type_counter=GTDB--2:capture_class_counter=:capture_domain_counter=:capture_family_counter=:capture_genus_counter=:capture_order_counter=:capture_phylum_counter=:capture_species_counter=:evoltype=D:gtdb_class_counter=c__Clostridia--2:gtdb_domain_counter=d__Bacteria--2:gtdb_family_counter=f__Proteiniboraceae--1||f__SK-Y3--1:gtdb_genus_counter=g__Petroclostridium--1||g__Proteiniborus--1:gtdb_order_counter=o__SK-Y3--1||o__Tissierellales--1:gtdb_phylum_counter=p__Firmicutes_A--2:gtdb_species_counter=s__Petroclostridium xylanilyticum--1||s__Proteiniborus sp002376545--1:heptad_counter=MCP-44H--2:lbd_counter=:lca=d__Bacteria:lca_tree=c__Clostridia:name=N120832:ref_name_counter=],(((GB_GCA_012839295.1_protein.faa_DUNO01000015.1_49@PF00015_full_PFAM.289.519:0.159288[&&NHX:Type=GTDB:gtdb_class=c__Clostridia:gtdb_domain=d__Bacteria:gtdb_family=f__Lachnospiraceae:gtdb_genus=g__Mobilitalea:gtdb_order=o__Lachnospirales:gtdb_phylum=p__Firmicutes_A:gtdb_species=s__Mobilitalea sp012839295:heptad=MCP-44H:species=d__Bacteria_p__Firmicutes_A_c__Clostridia_o__Lachnospirales_f__Lachnospiraceae_g__Mobilitalea_s__Mobilitalea sp012839295],GB_GCA_003251775.1_protein.faa_QKEK01000138.1_8@PF00015_full_PFAM.244.548:0.293987[&&NHX:Type=GTDB:gtdb_class=c__Clostridia:gtdb_domain=d__Bacteria:gtdb_family=f__SZUA-474:gtdb_genus=g__SZUA-474:gtdb_order=o__Acetivibrionales:gtdb_phylum=p__Firmicutes_A:gtdb_species=s__SZUA-474 sp003251775:heptad=MCP-44H:species=d__Bacteria_p__Firmicutes_A_c__Clostridia_o__Acetivibrionales_f__SZUA-474_g__SZUA-474_s__SZUA-474 sp003251775])0.986:0.135496[&&NHX:Sample_counter=:Type_counter=GTDB--2:capture_class_counter=:capture_domain_counter=:capture_family_counter=:capture_genus_counter=:capture_order_counter=:capture_phylum_counter=:capture_species_counter=:evoltype=D:gtdb_class_counter=c__Clostridia--2:gtdb_domain_counter=d__Bacteria--2:gtdb_family_counter=f__Lachnospiraceae--1||f__SZUA-474--1:gtdb_genus_counter=g__Mobilitalea--1||g__SZUA-474--1:gtdb_order_counter=o__Acetivibrionales--1||o__Lachnospirales--1:gtdb_phylum_counter=p__Firmicutes_A--2:gtdb_species_counter=s__Mobilitalea sp012839295--1||s__SZUA-474 sp003251775--1:heptad_counter=MCP-44H--2:lbd_counter=:lca=d__Bacteria:lca_tree=c__Clostridia:name=N120835:ref_name_counter=],GB_GCA_002841375.1_protein.faa_PGZO01000015.1_52@PF00015_full_PFAM.361.564:0.192726[&&NHX:Type=GTDB:gtdb_class=c__Clostridia:gtdb_domain=d__Bacteria:gtdb_family=f__Vallitaleaceae:gtdb_genus=g__HGW-1:gtdb_order=o__Lachnospirales:gtdb_phylum=p__Firmicutes_A:gtdb_species=s__HGW-1 sp002841375:heptad=MCP-44H:species=d__Bacteria_p__Firmicutes_A_c__Clostridia_o__Lachnospirales_f__Vallitaleaceae_g__HGW-1_s__HGW-1 sp002841375])0.918:0.0669017[&&NHX:Sample_counter=:Type_counter=GTDB--3:capture_class_counter=:capture_domain_counter=:capture_family_counter=:capture_genus_counter=:capture_order_counter=:capture_phylum_counter=:capture_species_counter=:evoltype=D:gtdb_class_counter=c__Clostridia--3:gtdb_domain_counter=d__Bacteria--3:gtdb_family_counter=f__Lachnospiraceae--1||f__SZUA-474--1||f__Vallitaleaceae--1:gtdb_genus_counter=g__HGW-1--1||g__Mobilitalea--1||g__SZUA-474--1:gtdb_order_counter=o__Acetivibrionales--1||o__Lachnospirales--2:gtdb_phylum_counter=p__Firmicutes_A--3:gtdb_species_counter=s__HGW-1 sp002841375--1||s__Mobilitalea sp012839295--1||s__SZUA-474 sp003251775--1:heptad_counter=MCP-44H--3:lbd_counter=:lca=d__Bacteria:lca_tree=c__Clostridia:name=N120837:ref_name_counter=],(72994105-31d0-532d-a0d9-c2968c4f3c01_6@MCPsignal.213.243:0.392676[&&NHX:Sample=rhiztom2:Type=capture:capture_class=c__Gammaproteobacteria:capture_domain=d__Bacteria:capture_family=f__Methylococcaceae:capture_genus=g__Methylogaea:capture_order=o__Methylococcales:capture_phylum=p__Proteobacteria:capture_species=s__Methylogaea oryzae:heptad=MCP-44H],GB_GCA_002841625.1_protein.faa_PHAG01000001.1_170@PF00015_full_PFAM.355.586:0.10014[&&NHX:Type=GTDB:gtdb_class=c__Clostridia:gtdb_domain=d__Bacteria:gtdb_family=f__Vallitaleaceae:gtdb_genus=g__HGW-1:gtdb_order=o__Lachnospirales:gtdb_phylum=p__Firmicutes_A:gtdb_species=s__HGW-1 sp002841625:heptad=MCP-44H:species=d__Bacteria_p__Firmicutes_A_c__Clostridia_o__Lachnospirales_f__Vallitaleaceae_g__HGW-1_s__HGW-1 sp002841625])0.599:0.0839249[&&NHX:Sample_counter=rhiztom2--1:Type_counter=GTDB--1||capture--1:capture_class_counter=c__Gammaproteobacteria--1:capture_domain_counter=d__Bacteria--1:capture_family_counter=f__Methylococcaceae--1:capture_genus_counter=g__Methylogaea--1:capture_order_counter=o__Methylococcales--1:capture_phylum_counter=p__Proteobacteria--1:capture_species_counter=s__Methylogaea oryzae--1:gtdb_class_counter=c__Clostridia--1:gtdb_domain_counter=d__Bacteria--1:gtdb_family_counter=f__Vallitaleaceae--1:gtdb_genus_counter=g__HGW-1--1:gtdb_order_counter=o__Lachnospirales--1:gtdb_phylum_counter=p__Firmicutes_A--1:gtdb_species_counter=s__HGW-1 sp002841625--1:heptad_counter=MCP-44H--2:lbd_counter=:lca_tree=s__HGW-1 sp002841625:name=N120840:ref_name_counter=])1:0.29501[&&NHX:Sample_counter=rhiztom2--1:Type_counter=GTDB--4||capture--1:capture_class_counter=c__Gammaproteobacteria--1:capture_domain_counter=d__Bacteria--1:capture_family_counter=f__Methylococcaceae--1:capture_genus_counter=g__Methylogaea--1:capture_order_counter=o__Methylococcales--1:capture_phylum_counter=p__Proteobacteria--1:capture_species_counter=s__Methylogaea oryzae--1:gtdb_class_counter=c__Clostridia--4:gtdb_domain_counter=d__Bacteria--4:gtdb_family_counter=f__Lachnospiraceae--1||f__SZUA-474--1||f__Vallitaleaceae--2:gtdb_genus_counter=g__HGW-1--2||g__Mobilitalea--1||g__SZUA-474--1:gtdb_order_counter=o__Acetivibrionales--1||o__Lachnospirales--3:gtdb_phylum_counter=p__Firmicutes_A--4:gtdb_species_counter=s__HGW-1 sp002841375--1||s__HGW-1 sp002841625--1||s__Mobilitalea sp012839295--1||s__SZUA-474 sp003251775--1:heptad_counter=MCP-44H--5:lbd_counter=:lca_tree=c__Clostridia:name=N120841:ref_name_counter=])0.75:0.0434324[&&NHX:Sample_counter=rhiztom2--1:Type_counter=GTDB--6||capture--1:capture_class_counter=c__Gammaproteobacteria--1:capture_domain_counter=d__Bacteria--1:capture_family_counter=f__Methylococcaceae--1:capture_genus_counter=g__Methylogaea--1:capture_order_counter=o__Methylococcales--1:capture_phylum_counter=p__Proteobacteria--1:capture_species_counter=s__Methylogaea oryzae--1:gtdb_class_counter=c__Clostridia--6:gtdb_domain_counter=d__Bacteria--6:gtdb_family_counter=f__Lachnospiraceae--1||f__Proteiniboraceae--1||f__SK-Y3--1||f__SZUA-474--1||f__Vallitaleaceae--2:gtdb_genus_counter=g__HGW-1--2||g__Mobilitalea--1||g__Petroclostridium--1||g__Proteiniborus--1||g__SZUA-474--1:gtdb_order_counter=o__Acetivibrionales--1||o__Lachnospirales--3||o__SK-Y3--1||o__Tissierellales--1:gtdb_phylum_counter=p__Firmicutes_A--6:gtdb_species_counter=s__HGW-1 sp002841375--1||s__HGW-1 sp002841625--1||s__Mobilitalea sp012839295--1||s__Petroclostridium xylanilyticum--1||s__Proteiniborus sp002376545--1||s__SZUA-474 sp003251775--1:heptad_counter=MCP-44H--7:lbd_counter=:lca_tree=c__Clostridia:name=N120842:ref_name_counter=])0.812:0.0288671[&&NHX:Sample_counter=rhiztom2--1:Type_counter=GTDB--8||capture--1:capture_class_counter=c__Gammaproteobacteria--1:capture_domain_counter=d__Bacteria--1:capture_family_counter=f__Methylococcaceae--1:capture_genus_counter=g__Methylogaea--1:capture_order_counter=o__Methylococcales--1:capture_phylum_counter=p__Proteobacteria--1:capture_species_counter=s__Methylogaea oryzae--1:gtdb_class_counter=c__Clostridia--8:gtdb_domain_counter=d__Bacteria--8:gtdb_family_counter=f__DSM-8532--2||f__Lachnospiraceae--1||f__Proteiniboraceae--1||f__SK-Y3--1||f__SZUA-474--1||f__Vallitaleaceae--2:gtdb_genus_counter=g__DTU059--2||g__HGW-1--2||g__Mobilitalea--1||g__Petroclostridium--1||g__Proteiniborus--1||g__SZUA-474--1:gtdb_order_counter=o__Acetivibrionales--3||o__Lachnospirales--3||o__SK-Y3--1||o__Tissierellales--1:gtdb_phylum_counter=p__Firmicutes_A--8:gtdb_species_counter=s__DTU059 sp012521705--1||s__DTU059 sp012719545--1||s__HGW-1 sp002841375--1||s__HGW-1 sp002841625--1||s__Mobilitalea sp012839295--1||s__Petroclostridium xylanilyticum--1||s__Proteiniborus sp002376545--1||s__SZUA-474 sp003251775--1:heptad_counter=MCP-44H--9:lbd_counter=:lca_tree=c__Clostridia:name=N120843:ref_name_counter=],((RS_GCF_000145275.1_protein.faa_NC_014393.1_318@PF00015_full_PFAM.330.545:0.117303[&&NHX:Type=GTDB:gtdb_class=c__Clostridia:gtdb_domain=d__Bacteria:gtdb_family=f__Clostridiaceae:gtdb_genus=g__Clostridium_K:gtdb_order=o__Clostridiales:gtdb_phylum=p__Firmicutes_A:gtdb_species=s__Clostridium_K cellulovorans:heptad=MCP-44H:species=d__Bacteria_p__Firmicutes_A_c__Clostridia_o__Clostridiales_f__Clostridiaceae_g__Clostridium_K_s__Clostridium_K cellulovorans],RS_GCF_009928445.1_protein.faa_NZ_JAABNO010000016.1_65@PF00015_full_PFAM.323.560:0.161743[&&NHX:Type=GTDB:gtdb_class=c__Clostridia:gtdb_domain=d__Bacteria:gtdb_family=f__Clostridiaceae:gtdb_genus=g__Clostridium_AR:gtdb_order=o__Clostridiales:gtdb_phylum=p__Firmicutes_A:gtdb_species=s__Clostridium_AR sp009928445:heptad=MCP-44H:species=d__Bacteria_p__Firmicutes_A_c__Clostridia_o__Clostridiales_f__Clostridiaceae_g__Clostridium_AR_s__Clostridium_AR sp009928445])1:0.35155[&&NHX:Sample_counter=:Type_counter=GTDB--2:capture_class_counter=:capture_domain_counter=:capture_family_counter=:capture_genus_counter=:capture_order_counter=:capture_phylum_counter=:capture_species_counter=:evoltype=D:gtdb_class_counter=c__Clostridia--2:gtdb_domain_counter=d__Bacteria--2:gtdb_family_counter=f__Clostridiaceae--2:gtdb_genus_counter=g__Clostridium_AR--1||g__Clostridium_K--1:gtdb_order_counter=o__Clostridiales--2:gtdb_phylum_counter=p__Firmicutes_A--2:gtdb_species_counter=s__Clostridium_AR sp009928445--1||s__Clostridium_K cellulovorans--1:heptad_counter=MCP-44H--2:lbd_counter=:lca=d__Bacteria:lca_tree=f__Clostridiaceae:name=N120846:ref_name_counter=],(RS_GCF_016908775.1_protein.faa_NZ_JAFBEP010000014.1_24@PF00015_full_PFAM.348.538:0.0503864[&&NHX:Type=GTDB:gtdb_class=c__Clostridia:gtdb_domain=d__Bacteria:gtdb_family=f__Defluviitaleaceae:gtdb_genus=g__Defluviitalea_A:gtdb_order=o__Lachnospirales:gtdb_phylum=p__Firmicutes_A:gtdb_species=s__Defluviitalea_A raffinosedens:heptad=MCP-44H:species=d__Bacteria_p__Firmicutes_A_c__Clostridia_o__Lachnospirales_f__Defluviitaleaceae_g__Defluviitalea_A_s__Defluviitalea_A raffinosedens],GB_GCA_012521175.1_protein.faa_JAAYMW010000043.1_3@PF00015_full_PFAM.310.544:0.0451326[&&NHX:Type=GTDB:gtdb_class=c__Clostridia:gtdb_domain=d__Bacteria:gtdb_family=f__Defluviitaleaceae:gtdb_genus=g__Defluviitalea_A:gtdb_order=o__Lachnospirales:gtdb_phylum=p__Firmicutes_A:gtdb_species=s__Defluviitalea_A sp012521175:heptad=MCP-44H:species=d__Bacteria_p__Firmicutes_A_c__Clostridia_o__Lachnospirales_f__Defluviitaleaceae_g__Defluviitalea_A_s__Defluviitalea_A sp012521175])1:0.550943[&&NHX:Sample_counter=:Type_counter=GTDB--2:capture_class_counter=:capture_domain_counter=:capture_family_counter=:capture_genus_counter=:capture_order_counter=:capture_phylum_counter=:capture_species_counter=:evoltype=D:gtdb_class_counter=c__Clostridia--2:gtdb_domain_counter=d__Bacteria--2:gtdb_family_counter=f__Defluviitaleaceae--2:gtdb_genus_counter=g__Defluviitalea_A--2:gtdb_order_counter=o__Lachnospirales--2:gtdb_phylum_counter=p__Firmicutes_A--2:gtdb_species_counter=s__Defluviitalea_A raffinosedens--1||s__Defluviitalea_A sp012521175--1:heptad_counter=MCP-44H--2:lbd_counter=:lca=d__Bacteria:lca_tree=g__Defluviitalea_A:name=N120849:ref_name_counter=])0.486:0.0538449[&&NHX:Sample_counter=:Type_counter=GTDB--4:capture_class_counter=:capture_domain_counter=:capture_family_counter=:capture_genus_counter=:capture_order_counter=:capture_phylum_counter=:capture_species_counter=:evoltype=D:gtdb_class_counter=c__Clostridia--4:gtdb_domain_counter=d__Bacteria--4:gtdb_family_counter=f__Clostridiaceae--2||f__Defluviitaleaceae--2:gtdb_genus_counter=g__Clostridium_AR--1||g__Clostridium_K--1||g__Defluviitalea_A--2:gtdb_order_counter=o__Clostridiales--2||o__Lachnospirales--2:gtdb_phylum_counter=p__Firmicutes_A--4:gtdb_species_counter=s__Clostridium_AR sp009928445--1||s__Clostridium_K cellulovorans--1||s__Defluviitalea_A raffinosedens--1||s__Defluviitalea_A sp012521175--1:heptad_counter=MCP-44H--4:lbd_counter=:lca=d__Bacteria:lca_tree=c__Clostridia:name=N120850:ref_name_counter=])0.853:0.0602969[&&NHX:Sample_counter=rhiztom2--1:Type_counter=GTDB--12||capture--1:capture_class_counter=c__Gammaproteobacteria--1:capture_domain_counter=d__Bacteria--1:capture_family_counter=f__Methylococcaceae--1:capture_genus_counter=g__Methylogaea--1:capture_order_counter=o__Methylococcales--1:capture_phylum_counter=p__Proteobacteria--1:capture_species_counter=s__Methylogaea oryzae--1:evoltype=D:gtdb_class_counter=c__Clostridia--12:gtdb_domain_counter=d__Bacteria--12:gtdb_family_counter=f__Clostridiaceae--2||f__DSM-8532--2||f__Defluviitaleaceae--2||f__Lachnospiraceae--1||f__Proteiniboraceae--1||f__SK-Y3--1||f__SZUA-474--1||f__Vallitaleaceae--2:gtdb_genus_counter=g__Clostridium_AR--1||g__Clostridium_K--1||g__DTU059--2||g__Defluviitalea_A--2||g__HGW-1--2||g__Mobilitalea--1||g__Petroclostridium--1||g__Proteiniborus--1||g__SZUA-474--1:gtdb_order_counter=o__Acetivibrionales--3||o__Clostridiales--2||o__Lachnospirales--5||o__SK-Y3--1||o__Tissierellales--1:gtdb_phylum_counter=p__Firmicutes_A--12:gtdb_species_counter=s__Clostridium_AR sp009928445--1||s__Clostridium_K cellulovorans--1||s__DTU059 sp012521705--1||s__DTU059 sp012719545--1||s__Defluviitalea_A raffinosedens--1||s__Defluviitalea_A sp012521175--1||s__HGW-1 sp002841375--1||s__HGW-1 sp002841625--1||s__Mobilitalea sp012839295--1||s__Petroclostridium xylanilyticum--1||s__Proteiniborus sp002376545--1||s__SZUA-474 sp003251775--1:heptad_counter=MCP-44H--13:lbd_counter=:lca=d__Bacteria:lca_tree=c__Clostridia:name=N120851:ref_name_counter=])0.413:0.0685163[&&NHX:Sample_counter=rhiztom2--2:Type_counter=GTDB--14||capture--2:capture_class_counter=c__Alphaproteobacteria--1||c__Gammaproteobacteria--1:capture_domain_counter=d__Bacteria--2:capture_family_counter=f__Methylococcaceae--1||f__Xanthobacteraceae--1:capture_genus_counter=g__Bradyrhizobium--1||g__Methylogaea--1:capture_order_counter=o__Methylococcales--1||o__Rhizobiales--1:capture_phylum_counter=p__Proteobacteria--2:capture_species_counter=s__Bradyrhizobium sp005885285--1||s__Methylogaea oryzae--1:gtdb_class_counter=c__Clostridia--14:gtdb_domain_counter=d__Bacteria--14:gtdb_family_counter=f__Clostridiaceae--2||f__DSM-27016--2||f__DSM-8532--2||f__Defluviitaleaceae--2||f__Lachnospiraceae--1||f__Proteiniboraceae--1||f__SK-Y3--1||f__SZUA-474--1||f__Vallitaleaceae--2:gtdb_genus_counter=g__Clostridium_AR--1||g__Clostridium_K--1||g__DTU059--2||g__Defluviitalea_A--2||g__HGW-1--2||g__Mobilitalea--1||g__Petroclostridium--1||g__Proteiniborus--1||g__Ruminiclostridium--2||g__SZUA-474--1:gtdb_order_counter=o__Acetivibrionales--5||o__Clostridiales--2||o__Lachnospirales--5||o__SK-Y3--1||o__Tissierellales--1:gtdb_phylum_counter=p__Firmicutes_A--14:gtdb_species_counter=s__Clostridium_AR sp009928445--1||s__Clostridium_K cellulovorans--1||s__DTU059 sp012521705--1||s__DTU059 sp012719545--1||s__Defluviitalea_A raffinosedens--1||s__Defluviitalea_A sp012521175--1||s__HGW-1 sp002841375--1||s__HGW-1 sp002841625--1||s__Mobilitalea sp012839295--1||s__Petroclostridium xylanilyticum--1||s__Proteiniborus sp002376545--1||s__Ruminiclostridium cellobioparum--1||s__Ruminiclostridium termitidis--1||s__SZUA-474 sp003251775--1:heptad_counter=MCP-34H--1||MCP-44H--15:lbd_counter=:lca_tree=c__Clostridia:name=N120852:ref_name_counter=])0.996:0.169703[&&NHX:Sample_counter=rhizpot1--2||rhiztom2--2:Type_counter=GTDB--70||capture--4:capture_class_counter=c__Alphaproteobacteria--2||c__Gammaproteobacteria--2:capture_domain_counter=d__Bacteria--4:capture_family_counter=f__Methylococcaceae--1||f__Oleiphilaceae--1||f__Rhodobacteraceae--1||f__Xanthobacteraceae--1:capture_genus_counter=g__Bradyrhizobium--1||g__Marinobacter--1||g__Methylogaea--1||g__Roseivivax--1:capture_order_counter=o__Methylococcales--1||o__Pseudomonadales--1||o__Rhizobiales--1||o__Rhodobacterales--1:capture_phylum_counter=p__Proteobacteria--4:capture_species_counter=s__Bradyrhizobium sp005885285--1||s__Marinobacter sp018402255--1||s__Methylogaea oryzae--1||s__Roseivivax isoporae--1:gtdb_class_counter=c__Bacilli--12||c__Clostridia--58:gtdb_domain_counter=d__Bacteria--70:gtdb_family_counter=f__Brevibacillaceae--1||f__Cellulosilyticaceae--1||f__Clostridiaceae--2||f__DSM-27016--2||f__DSM-8532--8||f__Defluviitaleaceae--2||f__Lachnospiraceae--38||f__NBRC-103111--2||f__Paenibacillaceae--9||f__Proteiniboraceae--1||f__SK-Y3--1||f__SZUA-474--1||f__Vallitaleaceae--2:gtdb_genus_counter=g__1XD42-69--1||g__1XD8-76--2||g__Anaerosacchariphilus--1||g__Brevibacillus_D--1||g__Butyribacter--1||g__CAG-303--1||g__CAG-95--1||g__CAJJNI01--1||g__COE1--2||g__Cellulosilyticum--1||g__Clostridium_AR--1||g__Clostridium_K--1||g__Cohnella--1||g__DTU059--4||g__DTU069--3||g__Defluviitalea_A--2||g__Eubacterium_F--1||g__HGW-1--2||g__JAAYNV01--1||g__Kineothrix--6||g__Lachnospira--1||g__Lachnotalea--3||g__MGBC143606--1||g__Mobilisporobacter--1||g__Mobilitalea--1||g__Paenibacillus_C--7||g__Paenibacillus_D--1||g__Paenibacillus_E--2||g__Petroclostridium--1||g__Proteiniborus--1||g__Ruminiclostridium--2||g__SZUA-378--2||g__SZUA-474--1||g__Thermoclostridium--1||g__UBA1712--3||g__UBA3282--8:gtdb_order_counter=o__Acetivibrionales--11||o__Brevibacillales--1||o__Clostridiales--2||o__Lachnospirales--43||o__Paenibacillales--11||o__SK-Y3--1||o__Tissierellales--1:gtdb_phylum_counter=p__Firmicutes--12||p__Firmicutes_A--58:gtdb_species_counter=s__1XD42-69 sp017624495--1||s__1XD8-76 sp015056725--2||s__Anaerosacchariphilus polymeriproducens--1||s__Brevibacillus_D fluminis--1||s__Butyribacter sp902795705--1||s__CAG-303 sp902797675--1||s__CAG-95 sp009911035--1||s__CAJJNI01 sp905193085--1||s__COE1 sp017424235--1||s__COE1 sp017440575--1||s__Cellulosilyticum ruminicola--1||s__Clostridium_AR sp009928445--1||s__Clostridium_K cellulovorans--1||s__Cohnella sp004801405--1||s__DTU059 sp012521705--1||s__DTU059 sp012523685--1||s__DTU059 sp012719545--1||s__DTU059 sp012842645--1||s__DTU069 sp001512485--1||s__DTU069 sp012516065--1||s__DTU069 sp012730095--1||s__Defluviitalea_A raffinosedens--1||s__Defluviitalea_A sp012521175--1||s__Eubacterium_F sp900319095--1||s__HGW-1 sp002841375--1||s__HGW-1 sp002841625--1||s__JAAYNV01 sp012520645--1||s__Kineothrix sp003488965--1||s__Kineothrix sp012520655--1||s__Kineothrix sp910579645--1||s__Kineothrix sp910579935--1||s__Kineothrix sp910586275--1||s__Kineothrix sp910587275--1||s__Lachnospira sp910585095--1||s__Lachnotalea glycerini--1||s__Lachnotalea soehngenii--1||s__Lachnotalea sp900184995--1||s__MGBC143606 sp910587935--1||s__Mobilisporobacter senegalensis--1||s__Mobilitalea sp012839295--1||s__Paenibacillus_C endophyticus--1||s__Paenibacillus_C intestinavium--1||s__Paenibacillus_C luteus--1||s__Paenibacillus_C paridis--1||s__Paenibacillus_C sinopodophylli--1||s__Paenibacillus_C sp001956095--1||s__Paenibacillus_C sp009737085--1||s__Paenibacillus_D sp016424485--1||s__Paenibacillus_E qinlingensis--1||s__Paenibacillus_E sp001428105--1||s__Petroclostridium xylanilyticum--1||s__Proteiniborus sp002376545--1||s__Ruminiclostridium cellobioparum--1||s__Ruminiclostridium termitidis--1||s__SZUA-378 sp003246295--2||s__SZUA-474 sp003251775--1||s__Thermoclostridium sp012519655--1||s__UBA1712 sp018056665--1||s__UBA1712 sp018064425--1||s__UBA1712 sp900766815--1||s__UBA3282 sp002493835--1||s__UBA3282 sp009774175--1||s__UBA3282 sp017936885--1||s__UBA3282 sp910575775--1||s__UBA3282 sp910577735--1||s__UBA3282 sp910579285--1||s__UBA3282 sp910579505--1||s__UBA3282 sp910587095--1:heptad_counter=MCP-28H--6||MCP-34H--1||MCP-44H--66||MCP-48H--1:lbd_counter=:lca_tree=d__Bacteria:name=N120853:ref_name_counter=],((RS_GCF_018223745.1_protein.faa_NZ_CP073653.1_4034@PF00015_full_PFAM.309.539:0.161497[&&NHX:Type=GTDB:gtdb_class=c__Clostridia:gtdb_domain=d__Bacteria:gtdb_family=f__Clostridiaceae:gtdb_genus=g__Clostridium:gtdb_order=o__Clostridiales:gtdb_phylum=p__Firmicutes_A:gtdb_species=s__Clostridium beijerinckii:heptad=MCP-44H:species=d__Bacteria_p__Firmicutes_A_c__Clostridia_o__Clostridiales_f__Clostridiaceae_g__Clostridium_s__Clostridium beijerinckii],RS_GCF_001866005.1_protein.faa_NZ_MLQR01000036.1_150@PF00015_full_PFAM.307.538:0.191522[&&NHX:Type=GTDB:gtdb_class=c__Bacilli:gtdb_domain=d__Bacteria:gtdb_family=f__Anaerobacillaceae:gtdb_genus=g__Anaerobacillus:gtdb_order=o__Bacillales_H:gtdb_phylum=p__Firmicutes:gtdb_species=s__Anaerobacillus alkalilacustris:heptad=MCP-44H:species=d__Bacteria_p__Firmicutes_c__Bacilli_o__Bacillales_H_f__Anaerobacillaceae_g__Anaerobacillus_s__Anaerobacillus alkalilacustris])1:0.412081[&&NHX:Sample_counter=:Type_counter=GTDB--2:capture_class_counter=:capture_domain_counter=:capture_family_counter=:capture_genus_counter=:capture_order_counter=:capture_phylum_counter=:capture_species_counter=:evoltype=D:gtdb_class_counter=c__Bacilli--1||c__Clostridia--1:gtdb_domain_counter=d__Bacteria--2:gtdb_family_counter=f__Anaerobacillaceae--1||f__Clostridiaceae--1:gtdb_genus_counter=g__Anaerobacillus--1||g__Clostridium--1:gtdb_order_counter=o__Bacillales_H--1||o__Clostridiales--1:gtdb_phylum_counter=p__Firmicutes--1||p__Firmicutes_A--1:gtdb_species_counter=s__Anaerobacillus alkalilacustris--1||s__Clostridium beijerinckii--1:heptad_counter=MCP-44H--2:lbd_counter=:lca=d__Bacteria:lca_tree=d__Bacteria:name=N120856:ref_name_counter=],(((GB_GCA_012840085.1_protein.faa_DUMB01000098.1_50@PF00015_full_PFAM.333.498:0.13559[&&NHX:Type=GTDB:gtdb_class=c__Clostridia:gtdb_domain=d__Bacteria:gtdb_family=f__DUMB01:gtdb_genus=g__DUMB01:gtdb_order=o__Acetivibrionales:gtdb_phylum=p__Firmicutes_A:gtdb_species=s__DUMB01 sp012840085:heptad=MCP-44H:species=d__Bacteria_p__Firmicutes_A_c__Clostridia_o__Acetivibrionales_f__DUMB01_g__DUMB01_s__DUMB01 sp012840085],((GB_GCA_012840085.1_protein.faa_DUMB01000036.1_5@PF00015_full_PFAM.326.514:0.0718291[&&NHX:Type=GTDB:gtdb_class=c__Clostridia:gtdb_domain=d__Bacteria:gtdb_family=f__DUMB01:gtdb_genus=g__DUMB01:gtdb_order=o__Acetivibrionales:gtdb_phylum=p__Firmicutes_A:gtdb_species=s__DUMB01 sp012840085:heptad=MCP-44H:species=d__Bacteria_p__Firmicutes_A_c__Clostridia_o__Acetivibrionales_f__DUMB01_g__DUMB01_s__DUMB01 sp012840085],GB_GCA_012840535.1_protein.faa_DULF01000060.1_1@PF00015_full_PFAM.149.304:0.0413406[&&NHX:Type=GTDB:gtdb_class=c__Clostridia:gtdb_domain=d__Bacteria:gtdb_family=f__DUMB01:gtdb_genus=g__DULF01:gtdb_order=o__Acetivibrionales:gtdb_phylum=p__Firmicutes_A:gtdb_species=s__DULF01 sp012840535:heptad=MCP-44H:species=d__Bacteria_p__Firmicutes_A_c__Clostridia_o__Acetivibrionales_f__DUMB01_g__DULF01_s__DULF01 sp012840535])0.984:0.0941387[&&NHX:Sample_counter=:Type_counter=GTDB--2:capture_class_counter=:capture_domain_counter=:capture_family_counter=:capture_genus_counter=:capture_order_counter=:capture_phylum_counter=:capture_species_counter=:evoltype=D:gtdb_class_counter=c__Clostridia--2:gtdb_domain_counter=d__Bacteria--2:gtdb_family_counter=f__DUMB01--2:gtdb_genus_counter=g__DULF01--1||g__DUMB01--1:gtdb_order_counter=o__Acetivibrionales--2:gtdb_phylum_counter=p__Firmicutes_A--2:gtdb_species_counter=s__DULF01 sp012840535--1||s__DUMB01 sp012840085--1:heptad_counter=MCP-44H--2:lbd_counter=:lca=d__Bacteria:lca_tree=f__DUMB01:name=N120860:ref_name_counter=],(GB_GCA_002376415.1_protein.faa_DFMX01000024.1_50@PF00015_full_PFAM.324.493:0.224638[&&NHX:Type=GTDB:gtdb_class=c__Clostridia:gtdb_domain=d__Bacteria:gtdb_family=f__DSM-8532:gtdb_genus=g__DTU059:gtdb_order=o__Acetivibrionales:gtdb_phylum=p__Firmicutes_A:gtdb_species=s__DTU059 sp002376415:heptad=MCP-44H:species=d__Bacteria_p__Firmicutes_A_c__Clostridia_o__Acetivibrionales_f__DSM-8532_g__DTU059_s__DTU059 sp002376415],(GB_GCA_012521105.1_protein.faa_JAAYNA010000078.1_12@PF00015_full_PFAM.314.510:0.0698727[&&NHX:Type=GTDB:gtdb_class=c__Clostridia:gtdb_domain=d__Bacteria:gtdb_family=f__DSM-8532:gtdb_genus=g__Thermoclostridium:gtdb_order=o__Acetivibrionales:gtdb_phylum=p__Firmicutes_A:gtdb_species=s__Thermoclostridium sp012521105:heptad=MCP-44H:species=d__Bacteria_p__Firmicutes_A_c__Clostridia_o__Acetivibrionales_f__DSM-8532_g__Thermoclostridium_s__Thermoclostridium sp012521105],GB_GCA_012521105.1_protein.faa_JAAYNA010000114.1_2@PF00015_full_PFAM.323.517:0.0875856[&&NHX:Type=GTDB:gtdb_class=c__Clostridia:gtdb_domain=d__Bacteria:gtdb_family=f__DSM-8532:gtdb_genus=g__Thermoclostridium:gtdb_order=o__Acetivibrionales:gtdb_phylum=p__Firmicutes_A:gtdb_species=s__Thermoclostridium sp012521105:heptad=MCP-44H:species=d__Bacteria_p__Firmicutes_A_c__Clostridia_o__Acetivibrionales_f__DSM-8532_g__Thermoclostridium_s__Thermoclostridium sp012521105])0.34:0.0437664[&&NHX:Sample_counter=:Type_counter=GTDB--2:capture_class_counter=:capture_domain_counter=:capture_family_counter=:capture_genus_counter=:capture_order_counter=:capture_phylum_counter=:capture_species_counter=:evoltype=D:gtdb_class_counter=c__Clostridia--2:gtdb_domain_counter=d__Bacteria--2:gtdb_family_counter=f__DSM-8532--2:gtdb_genus_counter=g__Thermoclostridium--2:gtdb_order_counter=o__Acetivibrionales--2:gtdb_phylum_counter=p__Firmicutes_A--2:gtdb_species_counter=s__Thermoclostridium sp012521105--2:heptad_counter=MCP-44H--2:lbd_counter=:lca=d__Bacteria:lca_tree=s__Thermoclostridium sp012521105:name=N120864:ref_name_counter=])0.958:0.0812584[&&NHX:Sample_counter=:Type_counter=GTDB--3:capture_class_counter=:capture_domain_counter=:capture_family_counter=:capture_genus_counter=:capture_order_counter=:capture_phylum_counter=:capture_species_counter=:evoltype=D:gtdb_class_counter=c__Clostridia--3:gtdb_domain_counter=d__Bacteria--3:gtdb_family_counter=f__DSM-8532--3:gtdb_genus_counter=g__DTU059--1||g__Thermoclostridium--2:gtdb_order_counter=o__Acetivibrionales--3:gtdb_phylum_counter=p__Firmicutes_A--3:gtdb_species_counter=s__DTU059 sp002376415--1||s__Thermoclostridium sp012521105--2:heptad_counter=MCP-44H--3:lbd_counter=:lca=d__Bacteria:lca_tree=f__DSM-8532:name=N120865:ref_name_counter=])0.696:0.0341814[&&NHX:Sample_counter=:Type_counter=GTDB--5:capture_class_counter=:capture_domain_counter=:capture_family_counter=:capture_genus_counter=:capture_order_counter=:capture_phylum_counter=:capture_species_counter=:evoltype=D:gtdb_class_counter=c__Clostridia--5:gtdb_domain_counter=d__Bacteria--5:gtdb_family_counter=f__DSM-8532--3||f__DUMB01--2:gtdb_genus_counter=g__DTU059--1||g__DULF01--1||g__DUMB01--1||g__Thermoclostridium--2:gtdb_order_counter=o__Acetivibrionales--5:gtdb_phylum_counter=p__Firmicutes_A--5:gtdb_species_counter=s__DTU059 sp002376415--1||s__DULF01 sp012840535--1||s__DUMB01 sp012840085--1||s__Thermoclostridium sp012521105--2:heptad_counter=MCP-44H--5:lbd_counter=:lca=d__Bacteria:lca_tree=o__Acetivibrionales:name=N120866:ref_name_counter=])0.975:0.117801[&&NHX:Sample_counter=:Type_counter=GTDB--6:capture_class_counter=:capture_domain_counter=:capture_family_counter=:capture_genus_counter=:capture_order_counter=:capture_phylum_counter=:capture_species_counter=:evoltype=D:gtdb_class_counter=c__Clostridia--6:gtdb_domain_counter=d__Bacteria--6:gtdb_family_counter=f__DSM-8532--3||f__DUMB01--3:gtdb_genus_counter=g__DTU059--1||g__DULF01--1||g__DUMB01--2||g__Thermoclostridium--2:gtdb_order_counter=o__Acetivibrionales--6:gtdb_phylum_counter=p__Firmicutes_A--6:gtdb_species_counter=s__DTU059 sp002376415--1||s__DULF01 sp012840535--1||s__DUMB01 sp012840085--2||s__Thermoclostridium sp012521105--2:heptad_counter=MCP-44H--6:lbd_counter=:lca=d__Bacteria:lca_tree=o__Acetivibrionales:name=N120867:ref_name_counter=],((RS_GCF_001038625.1_protein.faa_NZ_CP011803.1_3322@PF00015_full_PFAM.307.552:0.367058[&&NHX:Type=GTDB:gtdb_class=c__Clostridia:gtdb_domain=d__Bacteria:gtdb_family=f__Clostridiaceae:gtdb_genus=g__Clostridium_AM:gtdb_order=o__Clostridiales:gtdb_phylum=p__Firmicutes_A:gtdb_species=s__Clostridium_AM carboxidivorans:heptad=MCP-44H:species=d__Bacteria_p__Firmicutes_A_c__Clostridia_o__Clostridiales_f__Clostridiaceae_g__Clostridium_AM_s__Clostridium_AM carboxidivorans],(RS_GCF_012926525.1_protein.faa_NZ_JABBNI010000036.1_148@PF00015_full_PFAM.314.520:0.0886499[&&NHX:Type=GTDB:gtdb_class=c__Clostridia:gtdb_domain=d__Bacteria:gtdb_family=f__Clostridiaceae:gtdb_genus=g__Clostridium_AM:gtdb_order=o__Clostridiales:gtdb_phylum=p__Firmicutes_A:gtdb_species=s__Clostridium_AM sp012926525:heptad=MCP-44H:species=d__Bacteria_p__Firmicutes_A_c__Clostridia_o__Clostridiales_f__Clostridiaceae_g__Clostridium_AM_s__Clostridium_AM sp012926525],(RS_GCF_000008765.1_protein.faa_NC_003030.1_1368@PF00015_full_PFAM.331.512:0.0592235[&&NHX:Type=GTDB:gtdb_class=c__Clostridia:gtdb_domain=d__Bacteria:gtdb_family=f__Clostridiaceae:gtdb_genus=g__Clostridium_S:gtdb_order=o__Clostridiales:gtdb_phylum=p__Firmicutes_A:gtdb_species=s__Clostridium_S acetobutylicum:heptad=MCP-44H:species=d__Bacteria_p__Firmicutes_A_c__Clostridia_o__Clostridiales_f__Clostridiaceae_g__Clostridium_S_s__Clostridium_S acetobutylicum],RS_GCF_002006355.1_protein.faa_NZ_LZYT01000036.1_9@PF00015_full_PFAM.327.552:0.0988006[&&NHX:Type=GTDB:gtdb_class=c__Clostridia:gtdb_domain=d__Bacteria:gtdb_family=f__Clostridiaceae:gtdb_genus=g__Clostridium_S:gtdb_order=o__Clostridiales:gtdb_phylum=p__Firmicutes_A:gtdb_species=s__Clostridium_S felsineum:heptad=MCP-44H:species=d__Bacteria_p__Firmicutes_A_c__Clostridia_o__Clostridiales_f__Clostridiaceae_g__Clostridium_S_s__Clostridium_S felsineum])0.979:0.0879109[&&NHX:Sample_counter=:Type_counter=GTDB--2:capture_class_counter=:capture_domain_counter=:capture_family_counter=:capture_genus_counter=:capture_order_counter=:capture_phylum_counter=:capture_species_counter=:evoltype=D:gtdb_class_counter=c__Clostridia--2:gtdb_domain_counter=d__Bacteria--2:gtdb_family_counter=f__Clostridiaceae--2:gtdb_genus_counter=g__Clostridium_S--2:gtdb_order_counter=o__Clostridiales--2:gtdb_phylum_counter=p__Firmicutes_A--2:gtdb_species_counter=s__Clostridium_S acetobutylicum--1||s__Clostridium_S felsineum--1:heptad_counter=MCP-44H--2:lbd_counter=:lca=d__Bacteria:lca_tree=g__Clostridium_S:name=N120872:ref_name_counter=])1:0.209633[&&NHX:Sample_counter=:Type_counter=GTDB--3:capture_class_counter=:capture_domain_counter=:capture_family_counter=:capture_genus_counter=:capture_order_counter=:capture_phylum_counter=:capture_species_counter=:evoltype=D:gtdb_class_counter=c__Clostridia--3:gtdb_domain_counter=d__Bacteria--3:gtdb_family_counter=f__Clostridiaceae--3:gtdb_genus_counter=g__Clostridium_AM--1||g__Clostridium_S--2:gtdb_order_counter=o__Clostridiales--3:gtdb_phylum_counter=p__Firmicutes_A--3:gtdb_species_counter=s__Clostridium_AM sp012926525--1||s__Clostridium_S acetobutylicum--1||s__Clostridium_S felsineum--1:heptad_counter=MCP-44H--3:lbd_counter=:lca=d__Bacteria:lca_tree=f__Clostridiaceae:name=N120873:ref_name_counter=])0.785:0.0514889[&&NHX:Sample_counter=:Type_counter=GTDB--4:capture_class_counter=:capture_domain_counter=:capture_family_counter=:capture_genus_counter=:capture_order_counter=:capture_phylum_counter=:capture_species_counter=:evoltype=D:gtdb_class_counter=c__Clostridia--4:gtdb_domain_counter=d__Bacteria--4:gtdb_family_counter=f__Clostridiaceae--4:gtdb_genus_counter=g__Clostridium_AM--2||g__Clostridium_S--2:gtdb_order_counter=o__Clostridiales--4:gtdb_phylum_counter=p__Firmicutes_A--4:gtdb_species_counter=s__Clostridium_AM carboxidivorans--1||s__Clostridium_AM sp012926525--1||s__Clostridium_S acetobutylicum--1||s__Clostridium_S felsineum--1:heptad_counter=MCP-44H--4:lbd_counter=:lca=d__Bacteria:lca_tree=f__Clostridiaceae:name=N120874:ref_name_counter=],((((RS_GCF_900095725.1_protein.faa_NZ_FMMP01000010.1_93@PF00015_full_PFAM.341.549:0.422561[&&NHX:Type=GTDB:gtdb_class=c__Clostridia:gtdb_domain=d__Bacteria:gtdb_family=f__Cellulosilyticaceae:gtdb_genus=g__FMMP01:gtdb_order=o__Lachnospirales:gtdb_phylum=p__Firmicutes_A:gtdb_species=s__FMMP01 sp900095725:heptad=MCP-44H:species=d__Bacteria_p__Firmicutes_A_c__Clostridia_o__Lachnospirales_f__Cellulosilyticaceae_g__FMMP01_s__FMMP01 sp900095725],(RS_GCF_019207025.1_protein.faa_NZ_JAEEGC010000061.1_22@PF00015_full_PFAM.123.328:0.477723[&&NHX:Type=GTDB:gtdb_class=c__Clostridia:gtdb_domain=d__Bacteria:gtdb_family=f__Clostridiaceae:gtdb_genus=g__Clostridium_AM:gtdb_order=o__Clostridiales:gtdb_phylum=p__Firmicutes_A:gtdb_species=s__Clostridium_AM sp019207025:heptad=MCP-44H:species=d__Bacteria_p__Firmicutes_A_c__Clostridia_o__Clostridiales_f__Clostridiaceae_g__Clostridium_AM_s__Clostridium_AM sp019207025],(GB_GCA_002841625.1_protein.faa_PHAG01000001.1_220@PF00015_full_PFAM.343.517:0.0719696[&&NHX:Type=GTDB:gtdb_class=c__Clostridia:gtdb_domain=d__Bacteria:gtdb_family=f__Vallitaleaceae:gtdb_genus=g__HGW-1:gtdb_order=o__Lachnospirales:gtdb_phylum=p__Firmicutes_A:gtdb_species=s__HGW-1 sp002841625:heptad=MCP-44H:species=d__Bacteria_p__Firmicutes_A_c__Clostridia_o__Lachnospirales_f__Vallitaleaceae_g__HGW-1_s__HGW-1 sp002841625],(GB_GCA_002841495.1_protein.faa_PGZV01000004.1_73@PF00015_full_PFAM.314.520:0.010835[&&NHX:Type=GTDB:gtdb_class=c__Clostridia:gtdb_domain=d__Bacteria:gtdb_family=f__Vallitaleaceae:gtdb_genus=g__Petrocella:gtdb_order=o__Lachnospirales:gtdb_phylum=p__Firmicutes_A:gtdb_species=s__Petrocella sp002841495:heptad=MCP-44H:species=d__Bacteria_p__Firmicutes_A_c__Clostridia_o__Lachnospirales_f__Vallitaleaceae_g__Petrocella_s__Petrocella sp002841495],RS_GCF_900538275.1_protein.faa_NZ_LR130778.1_2242@PF00015_full_PFAM.310.517:0.0143172[&&NHX:Type=GTDB:gtdb_class=c__Clostridia:gtdb_domain=d__Bacteria:gtdb_family=f__Vallitaleaceae:gtdb_genus=g__Petrocella:gtdb_order=o__Lachnospirales:gtdb_phylum=p__Firmicutes_A:gtdb_species=s__Petrocella atlantisensis:heptad=MCP-44H:species=d__Bacteria_p__Firmicutes_A_c__Clostridia_o__Lachnospirales_f__Vallitaleaceae_g__Petrocella_s__Petrocella atlantisensis])0.999:0.192708[&&NHX:Sample_counter=:Type_counter=GTDB--2:capture_class_counter=:capture_domain_counter=:capture_family_counter=:capture_genus_counter=:capture_order_counter=:capture_phylum_counter=:capture_species_counter=:evoltype=D:gtdb_class_counter=c__Clostridia--2:gtdb_domain_counter=d__Bacteria--2:gtdb_family_counter=f__Vallitaleaceae--2:gtdb_genus_counter=g__Petrocella--2:gtdb_order_counter=o__Lachnospirales--2:gtdb_phylum_counter=p__Firmicutes_A--2:gtdb_species_counter=s__Petrocella atlantisensis--1||s__Petrocella sp002841495--1:heptad_counter=MCP-44H--2:lbd_counter=:lca=d__Bacteria:lca_tree=g__Petrocella:name=N120880:ref_name_counter=])0.953:0.102292[&&NHX:Sample_counter=:Type_counter=GTDB--3:capture_class_counter=:capture_domain_counter=:capture_family_counter=:capture_genus_counter=:capture_order_counter=:capture_phylum_counter=:capture_species_counter=:evoltype=D:gtdb_class_counter=c__Clostridia--3:gtdb_domain_counter=d__Bacteria--3:gtdb_family_counter=f__Vallitaleaceae--3:gtdb_genus_counter=g__HGW-1--1||g__Petrocella--2:gtdb_order_counter=o__Lachnospirales--3:gtdb_phylum_counter=p__Firmicutes_A--3:gtdb_species_counter=s__HGW-1 sp002841625--1||s__Petrocella atlantisensis--1||s__Petrocella sp002841495--1:heptad_counter=MCP-44H--3:lbd_counter=:lca=d__Bacteria:lca_tree=f__Vallitaleaceae:name=N120881:ref_name_counter=])0.818:0.0398436[&&NHX:Sample_counter=:Type_counter=GTDB--4:capture_class_counter=:capture_domain_counter=:capture_family_counter=:capture_genus_counter=:capture_order_counter=:capture_phylum_counter=:capture_species_counter=:evoltype=D:gtdb_class_counter=c__Clostridia--4:gtdb_domain_counter=d__Bacteria--4:gtdb_family_counter=f__Clostridiaceae--1||f__Vallitaleaceae--3:gtdb_genus_counter=g__Clostridium_AM--1||g__HGW-1--1||g__Petrocella--2:gtdb_order_counter=o__Clostridiales--1||o__Lachnospirales--3:gtdb_phylum_counter=p__Firmicutes_A--4:gtdb_species_counter=s__Clostridium_AM sp019207025--1||s__HGW-1 sp002841625--1||s__Petrocella atlantisensis--1||s__Petrocella sp002841495--1:heptad_counter=MCP-44H--4:lbd_counter=:lca=d__Bacteria:lca_tree=c__Clostridia:name=N120882:ref_name_counter=])0.726:0.0189731[&&NHX:Sample_counter=:Type_counter=GTDB--5:capture_class_counter=:capture_domain_counter=:capture_family_counter=:capture_genus_counter=:capture_order_counter=:capture_phylum_counter=:capture_species_counter=:evoltype=D:gtdb_class_counter=c__Clostridia--5:gtdb_domain_counter=d__Bacteria--5:gtdb_family_counter=f__Cellulosilyticaceae--1||f__Clostridiaceae--1||f__Vallitaleaceae--3:gtdb_genus_counter=g__Clostridium_AM--1||g__FMMP01--1||g__HGW-1--1||g__Petrocella--2:gtdb_order_counter=o__Clostridiales--1||o__Lachnospirales--4:gtdb_phylum_counter=p__Firmicutes_A--5:gtdb_species_counter=s__Clostridium_AM sp019207025--1||s__FMMP01 sp900095725--1||s__HGW-1 sp002841625--1||s__Petrocella atlantisensis--1||s__Petrocella sp002841495--1:heptad_counter=MCP-44H--5:lbd_counter=:lca=d__Bacteria:lca_tree=c__Clostridia:name=N120883:ref_name_counter=],GB_GCA_001515955.1_protein.faa_LOES01000070.1_5@PF00015_full_PFAM.372.534:0.152242[&&NHX:Type=GTDB:gtdb_class=c__Clostridia:gtdb_domain=d__Bacteria:gtdb_family=f__Lutisporaceae:gtdb_genus=g__BRH-c25:gtdb_order=o__Lutisporales:gtdb_phylum=p__Firmicutes_A:gtdb_species=s__BRH-c25 sp001515955:heptad=MCP-44H:species=d__Bacteria_p__Firmicutes_A_c__Clostridia_o__Lutisporales_f__Lutisporaceae_g__BRH-c25_s__BRH-c25 sp001515955])0.924:0.0445616[&&NHX:Sample_counter=:Type_counter=GTDB--6:capture_class_counter=:capture_domain_counter=:capture_family_counter=:capture_genus_counter=:capture_order_counter=:capture_phylum_counter=:capture_species_counter=:evoltype=D:gtdb_class_counter=c__Clostridia--6:gtdb_domain_counter=d__Bacteria--6:gtdb_family_counter=f__Cellulosilyticaceae--1||f__Clostridiaceae--1||f__Lutisporaceae--1||f__Vallitaleaceae--3:gtdb_genus_counter=g__BRH-c25--1||g__Clostridium_AM--1||g__FMMP01--1||g__HGW-1--1||g__Petrocella--2:gtdb_order_counter=o__Clostridiales--1||o__Lachnospirales--4||o__Lutisporales--1:gtdb_phylum_counter=p__Firmicutes_A--6:gtdb_species_counter=s__BRH-c25 sp001515955--1||s__Clostridium_AM sp019207025--1||s__FMMP01 sp900095725--1||s__HGW-1 sp002841625--1||s__Petrocella atlantisensis--1||s__Petrocella sp002841495--1:heptad_counter=MCP-44H--6:lbd_counter=:lca=d__Bacteria:lca_tree=c__Clostridia:name=N120885:ref_name_counter=],(((RS_GCF_001298735.1_protein.faa_NZ_CYSP01000011.1_87@PF00015_full_PFAM.344.519:0.136313,(RS_GCF_900141835.1_protein.faa_NZ_FQZD01000015.1_69@PF00015_full_PFAM.332.525:0.0188659[&&NHX:Type=GTDB:gtdb_class=c__Negativicutes:gtdb_domain=d__Bacteria:gtdb_family=f__Propionisporaceae:gtdb_genus=g__Propionispora:gtdb_order=o__Propionisporales:gtdb_phylum=p__Firmicutes_C:gtdb_species=s__Propionispora hippei:heptad=MCP-44H:species=d__Bacteria_p__Firmicutes_C_c__Negativicutes_o__Propionisporales_f__Propionisporaceae_g__Propionispora_s__Propionispora hippei],RS_GCF_900110485.1_protein.faa_NZ_FODY01000017.1_74@PF00015_full_PFAM.332.527:0.00696737[&&NHX:Type=GTDB:gtdb_class=c__Negativicutes:gtdb_domain=d__Bacteria:gtdb_family=f__Propionisporaceae:gtdb_genus=g__Propionispora:gtdb_order=o__Propionisporales:gtdb_phylum=p__Firmicutes_C:gtdb_species=s__Propionispora vibrioides:heptad=MCP-44H:species=d__Bacteria_p__Firmicutes_C_c__Negativicutes_o__Propionisporales_f__Propionisporaceae_g__Propionispora_s__Propionispora vibrioides])0.996:0.184236[&&NHX:Sample_counter=:Type_counter=GTDB--2:capture_class_counter=:capture_domain_counter=:capture_family_counter=:capture_genus_counter=:capture_order_counter=:capture_phylum_counter=:capture_species_counter=:evoltype=D:gtdb_class_counter=c__Negativicutes--2:gtdb_domain_counter=d__Bacteria--2:gtdb_family_counter=f__Propionisporaceae--2:gtdb_genus_counter=g__Propionispora--2:gtdb_order_counter=o__Propionisporales--2:gtdb_phylum_counter=p__Firmicutes_C--2:gtdb_species_counter=s__Propionispora hippei--1||s__Propionispora vibrioides--1:heptad_counter=MCP-44H--2:lbd_counter=:lca=d__Bacteria:lca_tree=g__Propionispora:name=N120889:ref_name_counter=])0.999:0.251298[&&NHX:Sample_counter=:Type_counter=GTDB--2:capture_class_counter=:capture_domain_counter=:capture_family_counter=:capture_genus_counter=:capture_order_counter=:capture_phylum_counter=:capture_species_counter=:gtdb_class_counter=c__Negativicutes--2:gtdb_domain_counter=d__Bacteria--2:gtdb_family_counter=f__Propionisporaceae--2:gtdb_genus_counter=g__Propionispora--2:gtdb_order_counter=o__Propionisporales--2:gtdb_phylum_counter=p__Firmicutes_C--2:gtdb_species_counter=s__Propionispora hippei--1||s__Propionispora vibrioides--1:heptad_counter=MCP-44H--2:lbd_counter=:lca_tree=g__Propionispora:name=N120890:ref_name_counter=],RS_GCF_006016075.1_protein.faa_NZ_CP040093.1_1965@PF00015_full_PFAM.354.531:0.354473[&&NHX:Type=GTDB:gtdb_class=c__Clostridia:gtdb_domain=d__Bacteria:gtdb_family=f__Caloramatoraceae:gtdb_genus=g__Caloramator_B:gtdb_order=o__Clostridiales:gtdb_phylum=p__Firmicutes_A:gtdb_species=s__Caloramator_B sp006016075:heptad=MCP-44H:species=d__Bacteria_p__Firmicutes_A_c__Clostridia_o__Clostridiales_f__Caloramatoraceae_g__Caloramator_B_s__Caloramator_B sp006016075])0.927:0.106935[&&NHX:Sample_counter=:Type_counter=GTDB--3:capture_class_counter=:capture_domain_counter=:capture_family_counter=:capture_genus_counter=:capture_order_counter=:capture_phylum_counter=:capture_species_counter=:gtdb_class_counter=c__Clostridia--1||c__Negativicutes--2:gtdb_domain_counter=d__Bacteria--3:gtdb_family_counter=f__Caloramatoraceae--1||f__Propionisporaceae--2:gtdb_genus_counter=g__Caloramator_B--1||g__Propionispora--2:gtdb_order_counter=o__Clostridiales--1||o__Propionisporales--2:gtdb_phylum_counter=p__Firmicutes_A--1||p__Firmicutes_C--2:gtdb_species_counter=s__Caloramator_B sp006016075--1||s__Propionispora hippei--1||s__Propionispora vibrioides--1:heptad_counter=MCP-44H--3:lbd_counter=:lca_tree=d__Bacteria:name=N120892:ref_name_counter=],(RS_GCF_900111615.1_protein.faa_NZ_FOHU01000005.1_163@PF00015_full_PFAM.336.514:0.287088[&&NHX:Type=GTDB:gtdb_class=c__Clostridia:gtdb_domain=d__Bacteria:gtdb_family=f__Natronincolaceae:gtdb_genus=g__Natronincola_A:gtdb_order=o__Peptostreptococcales:gtdb_phylum=p__Firmicutes_A:gtdb_species=s__Natronincola_A peptidivorans:heptad=MCP-44H:species=d__Bacteria_p__Firmicutes_A_c__Clostridia_o__Peptostreptococcales_f__Natronincolaceae_g__Natronincola_A_s__Natronincola_A peptidivorans],(RS_GCF_008017805.1_protein.faa_NZ_VRTT01000155.1_1@PF00015_full_PFAM.200.445:0.067747[&&NHX:Type=GTDB:gtdb_class=c__Bacilli:gtdb_domain=d__Bacteria:gtdb_family=f__NBRC-103111:gtdb_genus=g__Paenibacillus_E:gtdb_order=o__Paenibacillales:gtdb_phylum=p__Firmicutes:gtdb_species=s__Paenibacillus_E sp008017805:heptad=MCP-44H:species=d__Bacteria_p__Firmicutes_c__Bacilli_o__Paenibacillales_f__NBRC-103111_g__Paenibacillus_E_s__Paenibacillus_E sp008017805],RS_GCF_000799595.1_protein.faa_NZ_JUGY01000026.1_24@PF00015_full_PFAM.309.555:0.0627479[&&NHX:Type=GTDB:gtdb_class=c__Bacilli:gtdb_domain=d__Bacteria:gtdb_family=f__NBRC-103111:gtdb_genus=g__Paenibacillus_E:gtdb_order=o__Paenibacillales:gtdb_phylum=p__Firmicutes:gtdb_species=s__Paenibacillus_E chondroitinus_A:heptad=MCP-44H:species=d__Bacteria_p__Firmicutes_c__Bacilli_o__Paenibacillales_f__NBRC-103111_g__Paenibacillus_E_s__Paenibacillus_E chondroitinus_A])1:0.41143[&&NHX:Sample_counter=:Type_counter=GTDB--2:capture_class_counter=:capture_domain_counter=:capture_family_counter=:capture_genus_counter=:capture_order_counter=:capture_phylum_counter=:capture_species_counter=:evoltype=D:gtdb_class_counter=c__Bacilli--2:gtdb_domain_counter=d__Bacteria--2:gtdb_family_counter=f__NBRC-103111--2:gtdb_genus_counter=g__Paenibacillus_E--2:gtdb_order_counter=o__Paenibacillales--2:gtdb_phylum_counter=p__Firmicutes--2:gtdb_species_counter=s__Paenibacillus_E chondroitinus_A--1||s__Paenibacillus_E sp008017805--1:heptad_counter=MCP-44H--2:lbd_counter=:lca=d__Bacteria:lca_tree=g__Paenibacillus_E:name=N120896:ref_name_counter=])0.242:0.00233142[&&NHX:Sample_counter=:Type_counter=GTDB--3:capture_class_counter=:capture_domain_counter=:capture_family_counter=:capture_genus_counter=:capture_order_counter=:capture_phylum_counter=:capture_species_counter=:evoltype=D:gtdb_class_counter=c__Bacilli--2||c__Clostridia--1:gtdb_domain_counter=d__Bacteria--3:gtdb_family_counter=f__NBRC-103111--2||f__Natronincolaceae--1:gtdb_genus_counter=g__Natronincola_A--1||g__Paenibacillus_E--2:gtdb_order_counter=o__Paenibacillales--2||o__Peptostreptococcales--1:gtdb_phylum_counter=p__Firmicutes--2||p__Firmicutes_A--1:gtdb_species_counter=s__Natronincola_A peptidivorans--1||s__Paenibacillus_E chondroitinus_A--1||s__Paenibacillus_E sp008017805--1:heptad_counter=MCP-44H--3:lbd_counter=:lca=d__Bacteria:lca_tree=d__Bacteria:name=N120897:ref_name_counter=])0.794:0.0175087[&&NHX:Sample_counter=:Type_counter=GTDB--6:capture_class_counter=:capture_domain_counter=:capture_family_counter=:capture_genus_counter=:capture_order_counter=:capture_phylum_counter=:capture_species_counter=:gtdb_class_counter=c__Bacilli--2||c__Clostridia--2||c__Negativicutes--2:gtdb_domain_counter=d__Bacteria--6:gtdb_family_counter=f__Caloramatoraceae--1||f__NBRC-103111--2||f__Natronincolaceae--1||f__Propionisporaceae--2:gtdb_genus_counter=g__Caloramator_B--1||g__Natronincola_A--1||g__Paenibacillus_E--2||g__Propionispora--2:gtdb_order_counter=o__Clostridiales--1||o__Paenibacillales--2||o__Peptostreptococcales--1||o__Propionisporales--2:gtdb_phylum_counter=p__Firmicutes--2||p__Firmicutes_A--2||p__Firmicutes_C--2:gtdb_species_counter=s__Caloramator_B sp006016075--1||s__Natronincola_A peptidivorans--1||s__Paenibacillus_E chondroitinus_A--1||s__Paenibacillus_E sp008017805--1||s__Propionispora hippei--1||s__Propionispora vibrioides--1:heptad_counter=MCP-44H--6:lbd_counter=:lca_tree=d__Bacteria:name=N120898:ref_name_counter=])0.876:0.0333165[&&NHX:Sample_counter=:Type_counter=GTDB--12:capture_class_counter=:capture_domain_counter=:capture_family_counter=:capture_genus_counter=:capture_order_counter=:capture_phylum_counter=:capture_species_counter=:evoltype=D:gtdb_class_counter=c__Bacilli--2||c__Clostridia--8||c__Negativicutes--2:gtdb_domain_counter=d__Bacteria--12:gtdb_family_counter=f__Caloramatoraceae--1||f__Cellulosilyticaceae--1||f__Clostridiaceae--1||f__Lutisporaceae--1||f__NBRC-103111--2||f__Natronincolaceae--1||f__Propionisporaceae--2||f__Vallitaleaceae--3:gtdb_genus_counter=g__BRH-c25--1||g__Caloramator_B--1||g__Clostridium_AM--1||g__FMMP01--1||g__HGW-1--1||g__Natronincola_A--1||g__Paenibacillus_E--2||g__Petrocella--2||g__Propionispora--2:gtdb_order_counter=o__Clostridiales--2||o__Lachnospirales--4||o__Lutisporales--1||o__Paenibacillales--2||o__Peptostreptococcales--1||o__Propionisporales--2:gtdb_phylum_counter=p__Firmicutes--2||p__Firmicutes_A--8||p__Firmicutes_C--2:gtdb_species_counter=s__BRH-c25 sp001515955--1||s__Caloramator_B sp006016075--1||s__Clostridium_AM sp019207025--1||s__FMMP01 sp900095725--1||s__HGW-1 sp002841625--1||s__Natronincola_A peptidivorans--1||s__Paenibacillus_E chondroitinus_A--1||s__Paenibacillus_E sp008017805--1||s__Petrocella atlantisensis--1||s__Petrocella sp002841495--1||s__Propionispora hippei--1||s__Propionispora vibrioides--1:heptad_counter=MCP-44H--12:lbd_counter=:lca=d__Bacteria:lca_tree=d__Bacteria:name=N120899:ref_name_counter=],((RS_GCF_004340685.1_protein.faa_NZ_SLUN01000003.1_12@PF00015_full_PFAM.374.575:0.195645[&&NHX:Type=GTDB:gtdb_class=c__UBA4882:gtdb_domain=d__Bacteria:gtdb_family=f__UBA8346:gtdb_genus=g__Hydrogenispora:gtdb_order=o__UBA8346:gtdb_phylum=p__Firmicutes_G:gtdb_species=s__Hydrogenispora ethanolica:heptad=MCP-44H:species=d__Bacteria_p__Firmicutes_G_c__UBA4882_o__UBA8346_f__UBA8346_g__Hydrogenispora_s__Hydrogenispora ethanolica],(((GB_GCA_012735135.1_protein.faa_JAAYHY010000004.1_8@PF00015_full_PFAM.367.593:0.0996875[&&NHX:Type=GTDB:gtdb_class=c__UBA4882:gtdb_domain=d__Bacteria:gtdb_family=f__UBA10575:gtdb_genus=g__Capillibacterium:gtdb_order=o__UBA10575:gtdb_phylum=p__Firmicutes_G:gtdb_species=s__Capillibacterium sp012735135:heptad=MCP-44H:species=d__Bacteria_p__Firmicutes_G_c__UBA4882_o__UBA10575_f__UBA10575_g__Capillibacterium_s__Capillibacterium sp012735135],((GB_GCA_012837705.1_protein.faa_DUQQ01000081.1_17@PF00015_full_PFAM.361.585:0.0314351[&&NHX:Type=GTDB:gtdb_class=c__UBA4882:gtdb_domain=d__Bacteria:gtdb_family=f__UBA10575:gtdb_genus=g__Capillibacterium:gtdb_order=o__UBA10575:gtdb_phylum=p__Firmicutes_G:gtdb_species=s__Capillibacterium sp012837705:heptad=MCP-44H:species=d__Bacteria_p__Firmicutes_G_c__UBA4882_o__UBA10575_f__UBA10575_g__Capillibacterium_s__Capillibacterium sp012837705],GB_GCA_012727425.1_protein.faa_JAAYHQ010000038.1_2@PF00015_full_PFAM.229.442:0.115626[&&NHX:Type=GTDB:gtdb_class=c__UBA4882:gtdb_domain=d__Bacteria:gtdb_family=f__UBA10575:gtdb_genus=g__Capillibacterium:gtdb_order=o__UBA10575:gtdb_phylum=p__Firmicutes_G:gtdb_species=s__Capillibacterium sp012727425:heptad=MCP-44H:species=d__Bacteria_p__Firmicutes_G_c__UBA4882_o__UBA10575_f__UBA10575_g__Capillibacterium_s__Capillibacterium sp012727425])0.596:0.00678378[&&NHX:Sample_counter=:Type_counter=GTDB--2:capture_class_counter=:capture_domain_counter=:capture_family_counter=:capture_genus_counter=:capture_order_counter=:capture_phylum_counter=:capture_species_counter=:evoltype=D:gtdb_class_counter=c__UBA4882--2:gtdb_domain_counter=d__Bacteria--2:gtdb_family_counter=f__UBA10575--2:gtdb_genus_counter=g__Capillibacterium--2:gtdb_order_counter=o__UBA10575--2:gtdb_phylum_counter=p__Firmicutes_G--2:gtdb_species_counter=s__Capillibacterium sp012727425--1||s__Capillibacterium sp012837705--1:heptad_counter=MCP-44H--2:lbd_counter=:lca=d__Bacteria:lca_tree=g__Capillibacterium:name=N120904:ref_name_counter=],GB_GCA_012512605.1_protein.faa_JAAZDX010000239.1_19@PF00015_full_PFAM.360.575:0.0403539[&&NHX:Type=GTDB:gtdb_class=c__UBA4882:gtdb_domain=d__Bacteria:gtdb_family=f__UBA10575:gtdb_genus=g__Capillibacterium:gtdb_order=o__UBA10575:gtdb_phylum=p__Firmicutes_G:gtdb_species=s__Capillibacterium sp012512605:heptad=MCP-44H:species=d__Bacteria_p__Firmicutes_G_c__UBA4882_o__UBA10575_f__UBA10575_g__Capillibacterium_s__Capillibacterium sp012512605])0.918:0.0312506[&&NHX:Sample_counter=:Type_counter=GTDB--3:capture_class_counter=:capture_domain_counter=:capture_family_counter=:capture_genus_counter=:capture_order_counter=:capture_phylum_counter=:capture_species_counter=:evoltype=D:gtdb_class_counter=c__UBA4882--3:gtdb_domain_counter=d__Bacteria--3:gtdb_family_counter=f__UBA10575--3:gtdb_genus_counter=g__Capillibacterium--3:gtdb_order_counter=o__UBA10575--3:gtdb_phylum_counter=p__Firmicutes_G--3:gtdb_species_counter=s__Capillibacterium sp012512605--1||s__Capillibacterium sp012727425--1||s__Capillibacterium sp012837705--1:heptad_counter=MCP-44H--3:lbd_counter=:lca=d__Bacteria:lca_tree=g__Capillibacterium:name=N120906:ref_name_counter=])0.804:0.0221825[&&NHX:Sample_counter=:Type_counter=GTDB--4:capture_class_counter=:capture_domain_counter=:capture_family_counter=:capture_genus_counter=:capture_order_counter=:capture_phylum_counter=:capture_species_counter=:evoltype=D:gtdb_class_counter=c__UBA4882--4:gtdb_domain_counter=d__Bacteria--4:gtdb_family_counter=f__UBA10575--4:gtdb_genus_counter=g__Capillibacterium--4:gtdb_order_counter=o__UBA10575--4:gtdb_phylum_counter=p__Firmicutes_G--4:gtdb_species_counter=s__Capillibacterium sp012512605--1||s__Capillibacterium sp012727425--1||s__Capillibacterium sp012735135--1||s__Capillibacterium sp012837705--1:heptad_counter=MCP-44H--4:lbd_counter=:lca=d__Bacteria:lca_tree=g__Capillibacterium:name=N120907:ref_name_counter=],GB_GCA_002409975.1_protein.faa_DHOO01000104.1_1@PF00015_full_PFAM.356.588:0.0464155[&&NHX:Type=GTDB:gtdb_class=c__UBA4882:gtdb_domain=d__Bacteria:gtdb_family=f__UBA10575:gtdb_genus=g__UBA5388:gtdb_order=o__UBA10575:gtdb_phylum=p__Firmicutes_G:gtdb_species=s__UBA5388 sp002409975:heptad=MCP-44H:species=d__Bacteria_p__Firmicutes_G_c__UBA4882_o__UBA10575_f__UBA10575_g__UBA5388_s__UBA5388 sp002409975])1:0.24237[&&NHX:Sample_counter=:Type_counter=GTDB--5:capture_class_counter=:capture_domain_counter=:capture_family_counter=:capture_genus_counter=:capture_order_counter=:capture_phylum_counter=:capture_species_counter=:evoltype=D:gtdb_class_counter=c__UBA4882--5:gtdb_domain_counter=d__Bacteria--5:gtdb_family_counter=f__UBA10575--5:gtdb_genus_counter=g__Capillibacterium--4||g__UBA5388--1:gtdb_order_counter=o__UBA10575--5:gtdb_phylum_counter=p__Firmicutes_G--5:gtdb_species_counter=s__Capillibacterium sp012512605--1||s__Capillibacterium sp012727425--1||s__Capillibacterium sp012735135--1||s__Capillibacterium sp012837705--1||s__UBA5388 sp002409975--1:heptad_counter=MCP-44H--5:lbd_counter=:lca=d__Bacteria:lca_tree=f__UBA10575:name=N120909:ref_name_counter=],((GB_GCA_003501365.1_protein.faa_DNPP01000387.1_3@PF00015_full_PFAM.350.562:0.224989[&&NHX:Type=GTDB:gtdb_class=c__UBA4882:gtdb_domain=d__Bacteria:gtdb_family=f__UBA8346:gtdb_genus=g__UBA8346:gtdb_order=o__UBA8346:gtdb_phylum=p__Firmicutes_G:gtdb_species=s__UBA8346 sp003501365:heptad=MCP-44H:species=d__Bacteria_p__Firmicutes_G_c__UBA4882_o__UBA8346_f__UBA8346_g__UBA8346_s__UBA8346 sp003501365],GB_GCA_003501365.1_protein.faa_DNPP01000238.1_5@PF00015_full_PFAM.314.558:0.200446[&&NHX:Type=GTDB:gtdb_class=c__UBA4882:gtdb_domain=d__Bacteria:gtdb_family=f__UBA8346:gtdb_genus=g__UBA8346:gtdb_order=o__UBA8346:gtdb_phylum=p__Firmicutes_G:gtdb_species=s__UBA8346 sp003501365:heptad=MCP-44H:species=d__Bacteria_p__Firmicutes_G_c__UBA4882_o__UBA8346_f__UBA8346_g__UBA8346_s__UBA8346 sp003501365])0.33:0.0240077[&&NHX:Sample_counter=:Type_counter=GTDB--2:capture_class_counter=:capture_domain_counter=:capture_family_counter=:capture_genus_counter=:capture_order_counter=:capture_phylum_counter=:capture_species_counter=:evoltype=D:gtdb_class_counter=c__UBA4882--2:gtdb_domain_counter=d__Bacteria--2:gtdb_family_counter=f__UBA8346--2:gtdb_genus_counter=g__UBA8346--2:gtdb_order_counter=o__UBA8346--2:gtdb_phylum_counter=p__Firmicutes_G--2:gtdb_species_counter=s__UBA8346 sp003501365--2:heptad_counter=MCP-44H--2:lbd_counter=:lca=d__Bacteria:lca_tree=s__UBA8346 sp003501365:name=N120912:ref_name_counter=],GB_GCA_002409975.1_protein.faa_DHOO01000108.1_4@PF00015_full_PFAM.338.552:0.320989[&&NHX:Type=GTDB:gtdb_class=c__UBA4882:gtdb_domain=d__Bacteria:gtdb_family=f__UBA10575:gtdb_genus=g__UBA5388:gtdb_order=o__UBA10575:gtdb_phylum=p__Firmicutes_G:gtdb_species=s__UBA5388 sp002409975:heptad=MCP-44H:species=d__Bacteria_p__Firmicutes_G_c__UBA4882_o__UBA10575_f__UBA10575_g__UBA5388_s__UBA5388 sp002409975])0:0.0312685[&&NHX:Sample_counter=:Type_counter=GTDB--3:capture_class_counter=:capture_domain_counter=:capture_family_counter=:capture_genus_counter=:capture_order_counter=:capture_phylum_counter=:capture_species_counter=:evoltype=D:gtdb_class_counter=c__UBA4882--3:gtdb_domain_counter=d__Bacteria--3:gtdb_family_counter=f__UBA10575--1||f__UBA8346--2:gtdb_genus_counter=g__UBA5388--1||g__UBA8346--2:gtdb_order_counter=o__UBA10575--1||o__UBA8346--2:gtdb_phylum_counter=p__Firmicutes_G--3:gtdb_species_counter=s__UBA5388 sp002409975--1||s__UBA8346 sp003501365--2:heptad_counter=MCP-44H--3:lbd_counter=:lca=d__Bacteria:lca_tree=c__UBA4882:name=N120914:ref_name_counter=])0.806:0.0279205[&&NHX:Sample_counter=:Type_counter=GTDB--8:capture_class_counter=:capture_domain_counter=:capture_family_counter=:capture_genus_counter=:capture_order_counter=:capture_phylum_counter=:capture_species_counter=:evoltype=D:gtdb_class_counter=c__UBA4882--8:gtdb_domain_counter=d__Bacteria--8:gtdb_family_counter=f__UBA10575--6||f__UBA8346--2:gtdb_genus_counter=g__Capillibacterium--4||g__UBA5388--2||g__UBA8346--2:gtdb_order_counter=o__UBA10575--6||o__UBA8346--2:gtdb_phylum_counter=p__Firmicutes_G--8:gtdb_species_counter=s__Capillibacterium sp012512605--1||s__Capillibacterium sp012727425--1||s__Capillibacterium sp012735135--1||s__Capillibacterium sp012837705--1||s__UBA5388 sp002409975--2||s__UBA8346 sp003501365--2:heptad_counter=MCP-44H--8:lbd_counter=:lca=d__Bacteria:lca_tree=c__UBA4882:name=N120915:ref_name_counter=])0.861:0.0552054[&&NHX:Sample_counter=:Type_counter=GTDB--9:capture_class_counter=:capture_domain_counter=:capture_family_counter=:capture_genus_counter=:capture_order_counter=:capture_phylum_counter=:capture_species_counter=:evoltype=D:gtdb_class_counter=c__UBA4882--9:gtdb_domain_counter=d__Bacteria--9:gtdb_family_counter=f__UBA10575--6||f__UBA8346--3:gtdb_genus_counter=g__Capillibacterium--4||g__Hydrogenispora--1||g__UBA5388--2||g__UBA8346--2:gtdb_order_counter=o__UBA10575--6||o__UBA8346--3:gtdb_phylum_counter=p__Firmicutes_G--9:gtdb_species_counter=s__Capillibacterium sp012512605--1||s__Capillibacterium sp012727425--1||s__Capillibacterium sp012735135--1||s__Capillibacterium sp012837705--1||s__Hydrogenispora ethanolica--1||s__UBA5388 sp002409975--2||s__UBA8346 sp003501365--2:heptad_counter=MCP-44H--9:lbd_counter=:lca=d__Bacteria:lca_tree=c__UBA4882:name=N120916:ref_name_counter=],GB_GCA_003501365.1_protein.faa_DNPP01000466.1_8@PF00015_full_PFAM.325.539:0.316303[&&NHX:Type=GTDB:gtdb_class=c__UBA4882:gtdb_domain=d__Bacteria:gtdb_family=f__UBA8346:gtdb_genus=g__UBA8346:gtdb_order=o__UBA8346:gtdb_phylum=p__Firmicutes_G:gtdb_species=s__UBA8346 sp003501365:heptad=MCP-44H:species=d__Bacteria_p__Firmicutes_G_c__UBA4882_o__UBA8346_f__UBA8346_g__UBA8346_s__UBA8346 sp003501365])0.994:0.133097[&&NHX:Sample_counter=:Type_counter=GTDB--10:capture_class_counter=:capture_domain_counter=:capture_family_counter=:capture_genus_counter=:capture_order_counter=:capture_phylum_counter=:capture_species_counter=:evoltype=D:gtdb_class_counter=c__UBA4882--10:gtdb_domain_counter=d__Bacteria--10:gtdb_family_counter=f__UBA10575--6||f__UBA8346--4:gtdb_genus_counter=g__Capillibacterium--4||g__Hydrogenispora--1||g__UBA5388--2||g__UBA8346--3:gtdb_order_counter=o__UBA10575--6||o__UBA8346--4:gtdb_phylum_counter=p__Firmicutes_G--10:gtdb_species_counter=s__Capillibacterium sp012512605--1||s__Capillibacterium sp012727425--1||s__Capillibacterium sp012735135--1||s__Capillibacterium sp012837705--1||s__Hydrogenispora ethanolica--1||s__UBA5388 sp002409975--2||s__UBA8346 sp003501365--3:heptad_counter=MCP-44H--10:lbd_counter=:lca=d__Bacteria:lca_tree=c__UBA4882:name=N120918:ref_name_counter=])0.182:0.0269235[&&NHX:Sample_counter=:Type_counter=GTDB--22:capture_class_counter=:capture_domain_counter=:capture_family_counter=:capture_genus_counter=:capture_order_counter=:capture_phylum_counter=:capture_species_counter=:evoltype=D:gtdb_class_counter=c__Bacilli--2||c__Clostridia--8||c__Negativicutes--2||c__UBA4882--10:gtdb_domain_counter=d__Bacteria--22:gtdb_family_counter=f__Caloramatoraceae--1||f__Cellulosilyticaceae--1||f__Clostridiaceae--1||f__Lutisporaceae--1||f__NBRC-103111--2||f__Natronincolaceae--1||f__Propionisporaceae--2||f__UBA10575--6||f__UBA8346--4||f__Vallitaleaceae--3:gtdb_genus_counter=g__BRH-c25--1||g__Caloramator_B--1||g__Capillibacterium--4||g__Clostridium_AM--1||g__FMMP01--1||g__HGW-1--1||g__Hydrogenispora--1||g__Natronincola_A--1||g__Paenibacillus_E--2||g__Petrocella--2||g__Propionispora--2||g__UBA5388--2||g__UBA8346--3:gtdb_order_counter=o__Clostridiales--2||o__Lachnospirales--4||o__Lutisporales--1||o__Paenibacillales--2||o__Peptostreptococcales--1||o__Propionisporales--2||o__UBA10575--6||o__UBA8346--4:gtdb_phylum_counter=p__Firmicutes--2||p__Firmicutes_A--8||p__Firmicutes_C--2||p__Firmicutes_G--10:gtdb_species_counter=s__BRH-c25 sp001515955--1||s__Caloramator_B sp006016075--1||s__Capillibacterium sp012512605--1||s__Capillibacterium sp012727425--1||s__Capillibacterium sp012735135--1||s__Capillibacterium sp012837705--1||s__Clostridium_AM sp019207025--1||s__FMMP01 sp900095725--1||s__HGW-1 sp002841625--1||s__Hydrogenispora ethanolica--1||s__Natronincola_A peptidivorans--1||s__Paenibacillus_E chondroitinus_A--1||s__Paenibacillus_E sp008017805--1||s__Petrocella atlantisensis--1||s__Petrocella sp002841495--1||s__Propionispora hippei--1||s__Propionispora vibrioides--1||s__UBA5388 sp002409975--2||s__UBA8346 sp003501365--3:heptad_counter=MCP-44H--22:lbd_counter=:lca=d__Bacteria:lca_tree=d__Bacteria:name=N120919:ref_name_counter=])0.855:0.0398179[&&NHX:Sample_counter=:Type_counter=GTDB--26:capture_class_counter=:capture_domain_counter=:capture_family_counter=:capture_genus_counter=:capture_order_counter=:capture_phylum_counter=:capture_species_counter=:evoltype=D:gtdb_class_counter=c__Bacilli--2||c__Clostridia--12||c__Negativicutes--2||c__UBA4882--10:gtdb_domain_counter=d__Bacteria--26:gtdb_family_counter=f__Caloramatoraceae--1||f__Cellulosilyticaceae--1||f__Clostridiaceae--5||f__Lutisporaceae--1||f__NBRC-103111--2||f__Natronincolaceae--1||f__Propionisporaceae--2||f__UBA10575--6||f__UBA8346--4||f__Vallitaleaceae--3:gtdb_genus_counter=g__BRH-c25--1||g__Caloramator_B--1||g__Capillibacterium--4||g__Clostridium_AM--3||g__Clostridium_S--2||g__FMMP01--1||g__HGW-1--1||g__Hydrogenispora--1||g__Natronincola_A--1||g__Paenibacillus_E--2||g__Petrocella--2||g__Propionispora--2||g__UBA5388--2||g__UBA8346--3:gtdb_order_counter=o__Clostridiales--6||o__Lachnospirales--4||o__Lutisporales--1||o__Paenibacillales--2||o__Peptostreptococcales--1||o__Propionisporales--2||o__UBA10575--6||o__UBA8346--4:gtdb_phylum_counter=p__Firmicutes--2||p__Firmicutes_A--12||p__Firmicutes_C--2||p__Firmicutes_G--10:gtdb_species_counter=s__BRH-c25 sp001515955--1||s__Caloramator_B sp006016075--1||s__Capillibacterium sp012512605--1||s__Capillibacterium sp012727425--1||s__Capillibacterium sp012735135--1||s__Capillibacterium sp012837705--1||s__Clostridium_AM carboxidivorans--1||s__Clostridium_AM sp012926525--1||s__Clostridium_AM sp019207025--1||s__Clostridium_S acetobutylicum--1||s__Clostridium_S felsineum--1||s__FMMP01 sp900095725--1||s__HGW-1 sp002841625--1||s__Hydrogenispora ethanolica--1||s__Natronincola_A peptidivorans--1||s__Paenibacillus_E chondroitinus_A--1||s__Paenibacillus_E sp008017805--1||s__Petrocella atlantisensis--1||s__Petrocella sp002841495--1||s__Propionispora hippei--1||s__Propionispora vibrioides--1||s__UBA5388 sp002409975--2||s__UBA8346 sp003501365--3:heptad_counter=MCP-44H--26:lbd_counter=:lca=d__Bacteria:lca_tree=d__Bacteria:name=N120920:ref_name_counter=])0.788:0.0359434[&&NHX:Sample_counter=:Type_counter=GTDB--32:capture_class_counter=:capture_domain_counter=:capture_family_counter=:capture_genus_counter=:capture_order_counter=:capture_phylum_counter=:capture_species_counter=:evoltype=D:gtdb_class_counter=c__Bacilli--2||c__Clostridia--18||c__Negativicutes--2||c__UBA4882--10:gtdb_domain_counter=d__Bacteria--32:gtdb_family_counter=f__Caloramatoraceae--1||f__Cellulosilyticaceae--1||f__Clostridiaceae--5||f__DSM-8532--3||f__DUMB01--3||f__Lutisporaceae--1||f__NBRC-103111--2||f__Natronincolaceae--1||f__Propionisporaceae--2||f__UBA10575--6||f__UBA8346--4||f__Vallitaleaceae--3:gtdb_genus_counter=g__BRH-c25--1||g__Caloramator_B--1||g__Capillibacterium--4||g__Clostridium_AM--3||g__Clostridium_S--2||g__DTU059--1||g__DULF01--1||g__DUMB01--2||g__FMMP01--1||g__HGW-1--1||g__Hydrogenispora--1||g__Natronincola_A--1||g__Paenibacillus_E--2||g__Petrocella--2||g__Propionispora--2||g__Thermoclostridium--2||g__UBA5388--2||g__UBA8346--3:gtdb_order_counter=o__Acetivibrionales--6||o__Clostridiales--6||o__Lachnospirales--4||o__Lutisporales--1||o__Paenibacillales--2||o__Peptostreptococcales--1||o__Propionisporales--2||o__UBA10575--6||o__UBA8346--4:gtdb_phylum_counter=p__Firmicutes--2||p__Firmicutes_A--18||p__Firmicutes_C--2||p__Firmicutes_G--10:gtdb_species_counter=s__BRH-c25 sp001515955--1||s__Caloramator_B sp006016075--1||s__Capillibacterium sp012512605--1||s__Capillibacterium sp012727425--1||s__Capillibacterium sp012735135--1||s__Capillibacterium sp012837705--1||s__Clostridium_AM carboxidivorans--1||s__Clostridium_AM sp012926525--1||s__Clostridium_AM sp019207025--1||s__Clostridium_S acetobutylicum--1||s__Clostridium_S felsineum--1||s__DTU059 sp002376415--1||s__DULF01 sp012840535--1||s__DUMB01 sp012840085--2||s__FMMP01 sp900095725--1||s__HGW-1 sp002841625--1||s__Hydrogenispora ethanolica--1||s__Natronincola_A peptidivorans--1||s__Paenibacillus_E chondroitinus_A--1||s__Paenibacillus_E sp008017805--1||s__Petrocella atlantisensis--1||s__Petrocella sp002841495--1||s__Propionispora hippei--1||s__Propionispora vibrioides--1||s__Thermoclostridium sp012521105--2||s__UBA5388 sp002409975--2||s__UBA8346 sp003501365--3:heptad_counter=MCP-44H--32:lbd_counter=:lca=d__Bacteria:lca_tree=d__Bacteria:name=N120921:ref_name_counter=],GB_GCA_002841375.1_protein.faa_PGZO01000004.1_190@PF00015_full_PFAM.355.547:0.302665[&&NHX:Type=GTDB:gtdb_class=c__Clostridia:gtdb_domain=d__Bacteria:gtdb_family=f__Vallitaleaceae:gtdb_genus=g__HGW-1:gtdb_order=o__Lachnospirales:gtdb_phylum=p__Firmicutes_A:gtdb_species=s__HGW-1 sp002841375:heptad=MCP-44H:species=d__Bacteria_p__Firmicutes_A_c__Clostridia_o__Lachnospirales_f__Vallitaleaceae_g__HGW-1_s__HGW-1 sp002841375])0.894:0.080198[&&NHX:Sample_counter=:Type_counter=GTDB--33:capture_class_counter=:capture_domain_counter=:capture_family_counter=:capture_genus_counter=:capture_order_counter=:capture_phylum_counter=:capture_species_counter=:evoltype=D:gtdb_class_counter=c__Bacilli--2||c__Clostridia--19||c__Negativicutes--2||c__UBA4882--10:gtdb_domain_counter=d__Bacteria--33:gtdb_family_counter=f__Caloramatoraceae--1||f__Cellulosilyticaceae--1||f__Clostridiaceae--5||f__DSM-8532--3||f__DUMB01--3||f__Lutisporaceae--1||f__NBRC-103111--2||f__Natronincolaceae--1||f__Propionisporaceae--2||f__UBA10575--6||f__UBA8346--4||f__Vallitaleaceae--4:gtdb_genus_counter=g__BRH-c25--1||g__Caloramator_B--1||g__Capillibacterium--4||g__Clostridium_AM--3||g__Clostridium_S--2||g__DTU059--1||g__DULF01--1||g__DUMB01--2||g__FMMP01--1||g__HGW-1--2||g__Hydrogenispora--1||g__Natronincola_A--1||g__Paenibacillus_E--2||g__Petrocella--2||g__Propionispora--2||g__Thermoclostridium--2||g__UBA5388--2||g__UBA8346--3:gtdb_order_counter=o__Acetivibrionales--6||o__Clostridiales--6||o__Lachnospirales--5||o__Lutisporales--1||o__Paenibacillales--2||o__Peptostreptococcales--1||o__Propionisporales--2||o__UBA10575--6||o__UBA8346--4:gtdb_phylum_counter=p__Firmicutes--2||p__Firmicutes_A--19||p__Firmicutes_C--2||p__Firmicutes_G--10:gtdb_species_counter=s__BRH-c25 sp001515955--1||s__Caloramator_B sp006016075--1||s__Capillibacterium sp012512605--1||s__Capillibacterium sp012727425--1||s__Capillibacterium sp012735135--1||s__Capillibacterium sp012837705--1||s__Clostridium_AM carboxidivorans--1||s__Clostridium_AM sp012926525--1||s__Clostridium_AM sp019207025--1||s__Clostridium_S acetobutylicum--1||s__Clostridium_S felsineum--1||s__DTU059 sp002376415--1||s__DULF01 sp012840535--1||s__DUMB01 sp012840085--2||s__FMMP01 sp900095725--1||s__HGW-1 sp002841375--1||s__HGW-1 sp002841625--1||s__Hydrogenispora ethanolica--1||s__Natronincola_A peptidivorans--1||s__Paenibacillus_E chondroitinus_A--1||s__Paenibacillus_E sp008017805--1||s__Petrocella atlantisensis--1||s__Petrocella sp002841495--1||s__Propionispora hippei--1||s__Propionispora vibrioides--1||s__Thermoclostridium sp012521105--2||s__UBA5388 sp002409975--2||s__UBA8346 sp003501365--3:heptad_counter=MCP-44H--33:lbd_counter=:lca=d__Bacteria:lca_tree=d__Bacteria:name=N120923:ref_name_counter=])1:0.274316[&&NHX:Sample_counter=:Type_counter=GTDB--35:capture_class_counter=:capture_domain_counter=:capture_family_counter=:capture_genus_counter=:capture_order_counter=:capture_phylum_counter=:capture_species_counter=:evoltype=D:gtdb_class_counter=c__Bacilli--3||c__Clostridia--20||c__Negativicutes--2||c__UBA4882--10:gtdb_domain_counter=d__Bacteria--35:gtdb_family_counter=f__Anaerobacillaceae--1||f__Caloramatoraceae--1||f__Cellulosilyticaceae--1||f__Clostridiaceae--6||f__DSM-8532--3||f__DUMB01--3||f__Lutisporaceae--1||f__NBRC-103111--2||f__Natronincolaceae--1||f__Propionisporaceae--2||f__UBA10575--6||f__UBA8346--4||f__Vallitaleaceae--4:gtdb_genus_counter=g__Anaerobacillus--1||g__BRH-c25--1||g__Caloramator_B--1||g__Capillibacterium--4||g__Clostridium--1||g__Clostridium_AM--3||g__Clostridium_S--2||g__DTU059--1||g__DULF01--1||g__DUMB01--2||g__FMMP01--1||g__HGW-1--2||g__Hydrogenispora--1||g__Natronincola_A--1||g__Paenibacillus_E--2||g__Petrocella--2||g__Propionispora--2||g__Thermoclostridium--2||g__UBA5388--2||g__UBA8346--3:gtdb_order_counter=o__Acetivibrionales--6||o__Bacillales_H--1||o__Clostridiales--7||o__Lachnospirales--5||o__Lutisporales--1||o__Paenibacillales--2||o__Peptostreptococcales--1||o__Propionisporales--2||o__UBA10575--6||o__UBA8346--4:gtdb_phylum_counter=p__Firmicutes--3||p__Firmicutes_A--20||p__Firmicutes_C--2||p__Firmicutes_G--10:gtdb_species_counter=s__Anaerobacillus alkalilacustris--1||s__BRH-c25 sp001515955--1||s__Caloramator_B sp006016075--1||s__Capillibacterium sp012512605--1||s__Capillibacterium sp012727425--1||s__Capillibacterium sp012735135--1||s__Capillibacterium sp012837705--1||s__Clostridium beijerinckii--1||s__Clostridium_AM carboxidivorans--1||s__Clostridium_AM sp012926525--1||s__Clostridium_AM sp019207025--1||s__Clostridium_S acetobutylicum--1||s__Clostridium_S felsineum--1||s__DTU059 sp002376415--1||s__DULF01 sp012840535--1||s__DUMB01 sp012840085--2||s__FMMP01 sp900095725--1||s__HGW-1 sp002841375--1||s__HGW-1 sp002841625--1||s__Hydrogenispora ethanolica--1||s__Natronincola_A peptidivorans--1||s__Paenibacillus_E chondroitinus_A--1||s__Paenibacillus_E sp008017805--1||s__Petrocella atlantisensis--1||s__Petrocella sp002841495--1||s__Propionispora hippei--1||s__Propionispora vibrioides--1||s__Thermoclostridium sp012521105--2||s__UBA5388 sp002409975--2||s__UBA8346 sp003501365--3:heptad_counter=MCP-44H--35:lbd_counter=:lca=d__Bacteria:lca_tree=d__Bacteria:name=N120924:ref_name_counter=])0.956:0.0863016[&&NHX:Sample_counter=rhizpot1--2||rhiztom2--2:Type_counter=GTDB--105||capture--4:capture_class_counter=c__Alphaproteobacteria--2||c__Gammaproteobacteria--2:capture_domain_counter=d__Bacteria--4:capture_family_counter=f__Methylococcaceae--1||f__Oleiphilaceae--1||f__Rhodobacteraceae--1||f__Xanthobacteraceae--1:capture_genus_counter=g__Bradyrhizobium--1||g__Marinobacter--1||g__Methylogaea--1||g__Roseivivax--1:capture_order_counter=o__Methylococcales--1||o__Pseudomonadales--1||o__Rhizobiales--1||o__Rhodobacterales--1:capture_phylum_counter=p__Proteobacteria--4:capture_species_counter=s__Bradyrhizobium sp005885285--1||s__Marinobacter sp018402255--1||s__Methylogaea oryzae--1||s__Roseivivax isoporae--1:gtdb_class_counter=c__Bacilli--15||c__Clostridia--78||c__Negativicutes--2||c__UBA4882--10:gtdb_domain_counter=d__Bacteria--105:gtdb_family_counter=f__Anaerobacillaceae--1||f__Brevibacillaceae--1||f__Caloramatoraceae--1||f__Cellulosilyticaceae--2||f__Clostridiaceae--8||f__DSM-27016--2||f__DSM-8532--11||f__DUMB01--3||f__Defluviitaleaceae--2||f__Lachnospiraceae--38||f__Lutisporaceae--1||f__NBRC-103111--4||f__Natronincolaceae--1||f__Paenibacillaceae--9||f__Propionisporaceae--2||f__Proteiniboraceae--1||f__SK-Y3--1||f__SZUA-474--1||f__UBA10575--6||f__UBA8346--4||f__Vallitaleaceae--6:gtdb_genus_counter=g__1XD42-69--1||g__1XD8-76--2||g__Anaerobacillus--1||g__Anaerosacchariphilus--1||g__BRH-c25--1||g__Brevibacillus_D--1||g__Butyribacter--1||g__CAG-303--1||g__CAG-95--1||g__CAJJNI01--1||g__COE1--2||g__Caloramator_B--1||g__Capillibacterium--4||g__Cellulosilyticum--1||g__Clostridium--1||g__Clostridium_AM--3||g__Clostridium_AR--1||g__Clostridium_K--1||g__Clostridium_S--2||g__Cohnella--1||g__DTU059--5||g__DTU069--3||g__DULF01--1||g__DUMB01--2||g__Defluviitalea_A--2||g__Eubacterium_F--1||g__FMMP01--1||g__HGW-1--4||g__Hydrogenispora--1||g__JAAYNV01--1||g__Kineothrix--6||g__Lachnospira--1||g__Lachnotalea--3||g__MGBC143606--1||g__Mobilisporobacter--1||g__Mobilitalea--1||g__Natronincola_A--1||g__Paenibacillus_C--7||g__Paenibacillus_D--1||g__Paenibacillus_E--4||g__Petrocella--2||g__Petroclostridium--1||g__Propionispora--2||g__Proteiniborus--1||g__Ruminiclostridium--2||g__SZUA-378--2||g__SZUA-474--1||g__Thermoclostridium--3||g__UBA1712--3||g__UBA3282--8||g__UBA5388--2||g__UBA8346--3:gtdb_order_counter=o__Acetivibrionales--17||o__Bacillales_H--1||o__Brevibacillales--1||o__Clostridiales--9||o__Lachnospirales--48||o__Lutisporales--1||o__Paenibacillales--13||o__Peptostreptococcales--1||o__Propionisporales--2||o__SK-Y3--1||o__Tissierellales--1||o__UBA10575--6||o__UBA8346--4:gtdb_phylum_counter=p__Firmicutes--15||p__Firmicutes_A--78||p__Firmicutes_C--2||p__Firmicutes_G--10:gtdb_species_counter=s__1XD42-69 sp017624495--1||s__1XD8-76 sp015056725--2||s__Anaerobacillus alkalilacustris--1||s__Anaerosacchariphilus polymeriproducens--1||s__BRH-c25 sp001515955--1||s__Brevibacillus_D fluminis--1||s__Butyribacter sp902795705--1||s__CAG-303 sp902797675--1||s__CAG-95 sp009911035--1||s__CAJJNI01 sp905193085--1||s__COE1 sp017424235--1||s__COE1 sp017440575--1||s__Caloramator_B sp006016075--1||s__Capillibacterium sp012512605--1||s__Capillibacterium sp012727425--1||s__Capillibacterium sp012735135--1||s__Capillibacterium sp012837705--1||s__Cellulosilyticum ruminicola--1||s__Clostridium beijerinckii--1||s__Clostridium_AM carboxidivorans--1||s__Clostridium_AM sp012926525--1||s__Clostridium_AM sp019207025--1||s__Clostridium_AR sp009928445--1||s__Clostridium_K cellulovorans--1||s__Clostridium_S acetobutylicum--1||s__Clostridium_S felsineum--1||s__Cohnella sp004801405--1||s__DTU059 sp002376415--1||s__DTU059 sp012521705--1||s__DTU059 sp012523685--1||s__DTU059 sp012719545--1||s__DTU059 sp012842645--1||s__DTU069 sp001512485--1||s__DTU069 sp012516065--1||s__DTU069 sp012730095--1||s__DULF01 sp012840535--1||s__DUMB01 sp012840085--2||s__Defluviitalea_A raffinosedens--1||s__Defluviitalea_A sp012521175--1||s__Eubacterium_F sp900319095--1||s__FMMP01 sp900095725--1||s__HGW-1 sp002841375--2||s__HGW-1 sp002841625--2||s__Hydrogenispora ethanolica--1||s__JAAYNV01 sp012520645--1||s__Kineothrix sp003488965--1||s__Kineothrix sp012520655--1||s__Kineothrix sp910579645--1||s__Kineothrix sp910579935--1||s__Kineothrix sp910586275--1||s__Kineothrix sp910587275--1||s__Lachnospira sp910585095--1||s__Lachnotalea glycerini--1||s__Lachnotalea soehngenii--1||s__Lachnotalea sp900184995--1||s__MGBC143606 sp910587935--1||s__Mobilisporobacter senegalensis--1||s__Mobilitalea sp012839295--1||s__Natronincola_A peptidivorans--1||s__Paenibacillus_C endophyticus--1||s__Paenibacillus_C intestinavium--1||s__Paenibacillus_C luteus--1||s__Paenibacillus_C paridis--1||s__Paenibacillus_C sinopodophylli--1||s__Paenibacillus_C sp001956095--1||s__Paenibacillus_C sp009737085--1||s__Paenibacillus_D sp016424485--1||s__Paenibacillus_E chondroitinus_A--1||s__Paenibacillus_E qinlingensis--1||s__Paenibacillus_E sp001428105--1||s__Paenibacillus_E sp008017805--1||s__Petrocella atlantisensis--1||s__Petrocella sp002841495--1||s__Petroclostridium xylanilyticum--1||s__Propionispora hippei--1||s__Propionispora vibrioides--1||s__Proteiniborus sp002376545--1||s__Ruminiclostridium cellobioparum--1||s__Ruminiclostridium termitidis--1||s__SZUA-378 sp003246295--2||s__SZUA-474 sp003251775--1||s__Thermoclostridium sp012519655--1||s__Thermoclostridium sp012521105--2||s__UBA1712 sp018056665--1||s__UBA1712 sp018064425--1||s__UBA1712 sp900766815--1||s__UBA3282 sp002493835--1||s__UBA3282 sp009774175--1||s__UBA3282 sp017936885--1||s__UBA3282 sp910575775--1||s__UBA3282 sp910577735--1||s__UBA3282 sp910579285--1||s__UBA3282 sp910579505--1||s__UBA3282 sp910587095--1||s__UBA5388 sp002409975--2||s__UBA8346 sp003501365--3:heptad_counter=MCP-28H--6||MCP-34H--1||MCP-44H--101||MCP-48H--1:lbd_counter=:lca_tree=d__Bacteria:name=N120925:ref_name_counter=])0.726:0.0198677[&&NHX:Sample_counter=rhizpot1--5||rhiztom2--2:Type_counter=GTDB--139||capture--7:capture_class_counter=c__Alphaproteobacteria--2||c__Gammaproteobacteria--3||c__Gemmatimonadetes--1||c__Myxococcia--1:capture_domain_counter=d__Bacteria--7:capture_family_counter=f__Burkholderiaceae--1||f__GWC2-71-9--1||f__Methylococcaceae--1||f__Myxococcaceae--1||f__Oleiphilaceae--1||f__Rhodobacteraceae--1||f__Xanthobacteraceae--1:capture_genus_counter=g__20CM-4-69-16--1||g__Bradyrhizobium--1||g__Cystobacter--1||g__Marinobacter--1||g__Massilia--1||g__Methylogaea--1||g__Roseivivax--1:capture_order_counter=o__Burkholderiales--1||o__Gemmatimonadales--1||o__Methylococcales--1||o__Myxococcales--1||o__Pseudomonadales--1||o__Rhizobiales--1||o__Rhodobacterales--1:capture_phylum_counter=p__Gemmatimonadota--1||p__Myxococcota--1||p__Proteobacteria--5:capture_species_counter=s__20CM-4-69-16 sp003220935--1||s__Bradyrhizobium sp005885285--1||s__Cystobacter fuscus_A--1||s__Marinobacter sp018402255--1||s__Massilia sp018119395--1||s__Methylogaea oryzae--1||s__Roseivivax isoporae--1:gtdb_class_counter=c__Alphaproteobacteria--14||c__Bacilli--15||c__Clostridia--94||c__Leptospirae--3||c__Negativicutes--2||c__Syntrophomonadia--1||c__UBA4882--10:gtdb_domain_counter=d__Bacteria--139:gtdb_family_counter=f__Acetivibrionaceae--1||f__Acidaminobacteraceae--4||f__Anaerobacillaceae--1||f__Brevibacillaceae--1||f__Caloramatoraceae--2||f__Cellulosilyticaceae--2||f__Clostridiaceae--13||f__DSM-27016--2||f__DSM-8532--11||f__DTU013--1||f__DUMB01--3||f__Defluviitaleaceae--2||f__Lachnospiraceae--38||f__Leptospiraceae--3||f__Lutisporaceae--2||f__Magnetospirillaceae--1||f__NBRC-103111--4||f__Natronincolaceae--1||f__Paenibacillaceae--9||f__Propionisporaceae--2||f__Proteiniboraceae--1||f__SK-Y3--1||f__SZUA-474--1||f__Sedimentibacteraceae--3||f__Sphingomonadaceae--13||f__Syntrophothermaceae--1||f__UBA10575--6||f__UBA8346--4||f__Vallitaleaceae--6:gtdb_genus_counter=g__1XD42-69--1||g__1XD8-76--2||g__Anaerobacillus--1||g__Anaerosacchariphilus--1||g__BRH-c25--2||g__Brevibacillus_D--1||g__Butyribacter--1||g__CAG-303--1||g__CAG-95--1||g__CAJJNI01--1||g__COE1--2||g__Caloramator--1||g__Caloramator_B--1||g__Capillibacterium--4||g__Cellulosilyticum--1||g__Clostridium--3||g__Clostridium_AH--1||g__Clostridium_AM--3||g__Clostridium_AR--1||g__Clostridium_J--1||g__Clostridium_K--1||g__Clostridium_S--2||g__Cohnella--1||g__DTU013--1||g__DTU059--5||g__DTU069--3||g__DULF01--1||g__DUMB01--2||g__Defluviitalea_A--2||g__Eubacterium_F--1||g__FMMP01--1||g__HGW-1--4||g__Herbivorax--1||g__Hydrogenispora--1||g__JAAYNV01--1||g__JABXKX01--3||g__Kineothrix--6||g__Lachnospira--1||g__Lachnotalea--3||g__Leptospira_A--3||g__MGBC143606--1||g__Mobilisporobacter--1||g__Mobilitalea--1||g__Natronincola_A--1||g__Paenibacillus_C--7||g__Paenibacillus_D--1||g__Paenibacillus_E--4||g__Petrocella--2||g__Petroclostridium--1||g__Phaeospirillum--1||g__Propionispora--2||g__Proteiniborus--1||g__QQWI01--1||g__Ruminiclostridium--2||g__SZUA-378--2||g__SZUA-474--1||g__Sphingomonas--13||g__Syntrophothermus--1||g__Thermoclostridium--3||g__UBA1535--3||g__UBA1712--3||g__UBA3282--8||g__UBA5388--2||g__UBA701--1||g__UBA8346--3:gtdb_order_counter=o__Acetivibrionales--19||o__Bacillales_H--1||o__Brevibacillales--1||o__Clostridiales--15||o__Lachnospirales--48||o__Leptospirales--3||o__Lutisporales--2||o__Paenibacillales--13||o__Peptostreptococcales--5||o__Propionisporales--2||o__Rhodospirillales--1||o__SK-Y3--1||o__Sphingomonadales--13||o__Syntrophomonadales--1||o__Tissierellales--4||o__UBA10575--6||o__UBA8346--4:gtdb_phylum_counter=p__Firmicutes--15||p__Firmicutes_A--94||p__Firmicutes_B--1||p__Firmicutes_C--2||p__Firmicutes_G--10||p__Proteobacteria--14||p__Spirochaetota--3:gtdb_species_counter=s__1XD42-69 sp017624495--1||s__1XD8-76 sp015056725--2||s__Anaerobacillus alkalilacustris--1||s__Anaerosacchariphilus polymeriproducens--1||s__BRH-c25 sp001515955--2||s__Brevibacillus_D fluminis--1||s__Butyribacter sp902795705--1||s__CAG-303 sp902797675--1||s__CAG-95 sp009911035--1||s__CAJJNI01 sp905193085--1||s__COE1 sp017424235--1||s__COE1 sp017440575--1||s__Caloramator fervidus--1||s__Caloramator_B sp006016075--1||s__Capillibacterium sp012512605--1||s__Capillibacterium sp012727425--1||s__Capillibacterium sp012735135--1||s__Capillibacterium sp012837705--1||s__Cellulosilyticum ruminicola--1||s__Clostridium beijerinckii--1||s__Clostridium sp015058405--2||s__Clostridium_AH fallax--1||s__Clostridium_AM carboxidivorans--1||s__Clostridium_AM sp012926525--1||s__Clostridium_AM sp019207025--1||s__Clostridium_AR sp009928445--1||s__Clostridium_J ihumii--1||s__Clostridium_K cellulovorans--1||s__Clostridium_S acetobutylicum--1||s__Clostridium_S felsineum--1||s__Cohnella sp004801405--1||s__DTU013 sp012799845--1||s__DTU059 sp002376415--1||s__DTU059 sp012521705--1||s__DTU059 sp012523685--1||s__DTU059 sp012719545--1||s__DTU059 sp012842645--1||s__DTU069 sp001512485--1||s__DTU069 sp012516065--1||s__DTU069 sp012730095--1||s__DULF01 sp012840535--1||s__DUMB01 sp012840085--2||s__Defluviitalea_A raffinosedens--1||s__Defluviitalea_A sp012521175--1||s__Eubacterium_F sp900319095--1||s__FMMP01 sp900095725--1||s__HGW-1 sp002841375--2||s__HGW-1 sp002841625--2||s__Herbivorax alkalicellulosi--1||s__Hydrogenispora ethanolica--1||s__JAAYNV01 sp012520645--1||s__JABXKX01 sp013619035--1||s__JABXKX01 sp016342415--1||s__JABXKX01 sp016937975--1||s__Kineothrix sp003488965--1||s__Kineothrix sp012520655--1||s__Kineothrix sp910579645--1||s__Kineothrix sp910579935--1||s__Kineothrix sp910586275--1||s__Kineothrix sp910587275--1||s__Lachnospira sp910585095--1||s__Lachnotalea glycerini--1||s__Lachnotalea soehngenii--1||s__Lachnotalea sp900184995--1||s__Leptospira_A idonii--1||s__Leptospira_A ilyithenensis--1||s__Leptospira_A kobayashii--1||s__MGBC143606 sp910587935--1||s__Mobilisporobacter senegalensis--1||s__Mobilitalea sp012839295--1||s__Natronincola_A peptidivorans--1||s__Paenibacillus_C endophyticus--1||s__Paenibacillus_C intestinavium--1||s__Paenibacillus_C luteus--1||s__Paenibacillus_C paridis--1||s__Paenibacillus_C sinopodophylli--1||s__Paenibacillus_C sp001956095--1||s__Paenibacillus_C sp009737085--1||s__Paenibacillus_D sp016424485--1||s__Paenibacillus_E chondroitinus_A--1||s__Paenibacillus_E qinlingensis--1||s__Paenibacillus_E sp001428105--1||s__Paenibacillus_E sp008017805--1||s__Petrocella atlantisensis--1||s__Petrocella sp002841495--1||s__Petroclostridium xylanilyticum--1||s__Phaeospirillum sp903901915--1||s__Propionispora hippei--1||s__Propionispora vibrioides--1||s__Proteiniborus sp002376545--1||s__QQWI01 sp004125825--1||s__Ruminiclostridium cellobioparum--1||s__Ruminiclostridium termitidis--1||s__SZUA-378 sp003246295--2||s__SZUA-474 sp003251775--1||s__Sphingomonas aquatilis--1||s__Sphingomonas excrementigallinarum--1||s__Sphingomonas hominis--1||s__Sphingomonas jinjuensis--1||s__Sphingomonas parapaucimobilis--1||s__Sphingomonas pseudosanguinis--1||s__Sphingomonas sp001421355--1||s__Sphingomonas sp003075315--1||s__Sphingomonas sp003355005--1||s__Sphingomonas sp016107325--1||s__Sphingomonas sp016820445--1||s__Sphingomonas yabuuchiae--1||s__Sphingomonas yabuuchiae_A--1||s__Syntrophothermus lipocalidus--1||s__Thermoclostridium sp012519655--1||s__Thermoclostridium sp012521105--2||s__UBA1535 sp002332905--1||s__UBA1535 sp002479485--1||s__UBA1535 sp017352195--1||s__UBA1712 sp018056665--1||s__UBA1712 sp018064425--1||s__UBA1712 sp900766815--1||s__UBA3282 sp002493835--1||s__UBA3282 sp009774175--1||s__UBA3282 sp017936885--1||s__UBA3282 sp910575775--1||s__UBA3282 sp910577735--1||s__UBA3282 sp910579285--1||s__UBA3282 sp910579505--1||s__UBA3282 sp910587095--1||s__UBA5388 sp002409975--2||s__UBA701 sp002298125--1||s__UBA8346 sp003501365--3:heptad_counter=MCP-24H--4||MCP-28H--12||MCP-34H--3||MCP-38H--1||MCP-44H--125||MCP-48H--1:lbd_counter=:lca_tree=d__Bacteria:name=N120926:ref_name_counter=])0.059:0.0145144[&&NHX:Sample_counter=rhizpot1--5||rhiztom2--2:Type_counter=GTDB--142||capture--7:capture_class_counter=c__Alphaproteobacteria--2||c__Gammaproteobacteria--3||c__Gemmatimonadetes--1||c__Myxococcia--1:capture_domain_counter=d__Bacteria--7:capture_family_counter=f__Burkholderiaceae--1||f__GWC2-71-9--1||f__Methylococcaceae--1||f__Myxococcaceae--1||f__Oleiphilaceae--1||f__Rhodobacteraceae--1||f__Xanthobacteraceae--1:capture_genus_counter=g__20CM-4-69-16--1||g__Bradyrhizobium--1||g__Cystobacter--1||g__Marinobacter--1||g__Massilia--1||g__Methylogaea--1||g__Roseivivax--1:capture_order_counter=o__Burkholderiales--1||o__Gemmatimonadales--1||o__Methylococcales--1||o__Myxococcales--1||o__Pseudomonadales--1||o__Rhizobiales--1||o__Rhodobacterales--1:capture_phylum_counter=p__Gemmatimonadota--1||p__Myxococcota--1||p__Proteobacteria--5:capture_species_counter=s__20CM-4-69-16 sp003220935--1||s__Bradyrhizobium sp005885285--1||s__Cystobacter fuscus_A--1||s__Marinobacter sp018402255--1||s__Massilia sp018119395--1||s__Methylogaea oryzae--1||s__Roseivivax isoporae--1:gtdb_class_counter=c__Alphaproteobacteria--14||c__Bacilli--15||c__Clostridia--95||c__Dethiobacteria--2||c__Leptospirae--3||c__Negativicutes--2||c__Syntrophomonadia--1||c__UBA4882--10:gtdb_domain_counter=d__Bacteria--142:gtdb_family_counter=f__Acetivibrionaceae--1||f__Acidaminobacteraceae--4||f__Anaerobacillaceae--1||f__Brevibacillaceae--1||f__Caloramatoraceae--2||f__Cellulosilyticaceae--2||f__Clostridiaceae--13||f__DSM-27016--2||f__DSM-8532--11||f__DTU013--1||f__DUMB01--3||f__Defluviitaleaceae--2||f__Lachnospiraceae--38||f__Leptospiraceae--3||f__Lutisporaceae--2||f__Magnetospirillaceae--1||f__NBRC-103111--4||f__Natronincolaceae--1||f__PWGO01--2||f__Paenibacillaceae--9||f__Peptostreptococcaceae--1||f__Propionisporaceae--2||f__Proteiniboraceae--1||f__SK-Y3--1||f__SZUA-474--1||f__Sedimentibacteraceae--3||f__Sphingomonadaceae--13||f__Syntrophothermaceae--1||f__UBA10575--6||f__UBA8346--4||f__Vallitaleaceae--6:gtdb_genus_counter=g__1XD42-69--1||g__1XD8-76--2||g__Anaerobacillus--1||g__Anaerosacchariphilus--1||g__BRH-c25--2||g__Brevibacillus_D--1||g__Butyribacter--1||g__CAG-303--1||g__CAG-95--1||g__CAJJNI01--1||g__COE1--2||g__Caloramator--1||g__Caloramator_B--1||g__Capillibacterium--4||g__Cellulosilyticum--1||g__Clostridium--3||g__Clostridium_AH--1||g__Clostridium_AM--3||g__Clostridium_AR--1||g__Clostridium_J--1||g__Clostridium_K--1||g__Clostridium_S--2||g__Cohnella--1||g__DTU013--1||g__DTU059--5||g__DTU069--3||g__DULF01--1||g__DUMB01--2||g__Defluviitalea_A--2||g__Eubacterium_F--1||g__FMMP01--1||g__HGW-1--4||g__Herbivorax--1||g__Hydrogenispora--1||g__JAAYNV01--1||g__JABXKX01--3||g__Kineothrix--6||g__Lachnospira--1||g__Lachnotalea--3||g__Leptospira_A--3||g__MGBC143606--1||g__Mobilisporobacter--1||g__Mobilitalea--1||g__Natronincola_A--1||g__PWGO01--2||g__Paenibacillus_C--7||g__Paenibacillus_D--1||g__Paenibacillus_E--4||g__Petrocella--2||g__Petroclostridium--1||g__Phaeospirillum--1||g__Propionispora--2||g__Proteiniborus--1||g__QQWI01--1||g__Ruminiclostridium--2||g__SZUA-378--2||g__SZUA-474--1||g__Sphingomonas--13||g__Syntrophothermus--1||g__Tepidibacter--1||g__Thermoclostridium--3||g__UBA1535--3||g__UBA1712--3||g__UBA3282--8||g__UBA5388--2||g__UBA701--1||g__UBA8346--3:gtdb_order_counter=o__Acetivibrionales--19||o__Bacillales_H--1||o__Brevibacillales--1||o__Clostridiales--15||o__DTU022--2||o__Lachnospirales--48||o__Leptospirales--3||o__Lutisporales--2||o__Paenibacillales--13||o__Peptostreptococcales--6||o__Propionisporales--2||o__Rhodospirillales--1||o__SK-Y3--1||o__Sphingomonadales--13||o__Syntrophomonadales--1||o__Tissierellales--4||o__UBA10575--6||o__UBA8346--4:gtdb_phylum_counter=p__Firmicutes--15||p__Firmicutes_A--95||p__Firmicutes_B--1||p__Firmicutes_C--2||p__Firmicutes_D--2||p__Firmicutes_G--10||p__Proteobacteria--14||p__Spirochaetota--3:gtdb_species_counter=s__1XD42-69 sp017624495--1||s__1XD8-76 sp015056725--2||s__Anaerobacillus alkalilacustris--1||s__Anaerosacchariphilus polymeriproducens--1||s__BRH-c25 sp001515955--2||s__Brevibacillus_D fluminis--1||s__Butyribacter sp902795705--1||s__CAG-303 sp902797675--1||s__CAG-95 sp009911035--1||s__CAJJNI01 sp905193085--1||s__COE1 sp017424235--1||s__COE1 sp017440575--1||s__Caloramator fervidus--1||s__Caloramator_B sp006016075--1||s__Capillibacterium sp012512605--1||s__Capillibacterium sp012727425--1||s__Capillibacterium sp012735135--1||s__Capillibacterium sp012837705--1||s__Cellulosilyticum ruminicola--1||s__Clostridium beijerinckii--1||s__Clostridium sp015058405--2||s__Clostridium_AH fallax--1||s__Clostridium_AM carboxidivorans--1||s__Clostridium_AM sp012926525--1||s__Clostridium_AM sp019207025--1||s__Clostridium_AR sp009928445--1||s__Clostridium_J ihumii--1||s__Clostridium_K cellulovorans--1||s__Clostridium_S acetobutylicum--1||s__Clostridium_S felsineum--1||s__Cohnella sp004801405--1||s__DTU013 sp012799845--1||s__DTU059 sp002376415--1||s__DTU059 sp012521705--1||s__DTU059 sp012523685--1||s__DTU059 sp012719545--1||s__DTU059 sp012842645--1||s__DTU069 sp001512485--1||s__DTU069 sp012516065--1||s__DTU069 sp012730095--1||s__DULF01 sp012840535--1||s__DUMB01 sp012840085--2||s__Defluviitalea_A raffinosedens--1||s__Defluviitalea_A sp012521175--1||s__Eubacterium_F sp900319095--1||s__FMMP01 sp900095725--1||s__HGW-1 sp002841375--2||s__HGW-1 sp002841625--2||s__Herbivorax alkalicellulosi--1||s__Hydrogenispora ethanolica--1||s__JAAYNV01 sp012520645--1||s__JABXKX01 sp013619035--1||s__JABXKX01 sp016342415--1||s__JABXKX01 sp016937975--1||s__Kineothrix sp003488965--1||s__Kineothrix sp012520655--1||s__Kineothrix sp910579645--1||s__Kineothrix sp910579935--1||s__Kineothrix sp910586275--1||s__Kineothrix sp910587275--1||s__Lachnospira sp910585095--1||s__Lachnotalea glycerini--1||s__Lachnotalea soehngenii--1||s__Lachnotalea sp900184995--1||s__Leptospira_A idonii--1||s__Leptospira_A ilyithenensis--1||s__Leptospira_A kobayashii--1||s__MGBC143606 sp910587935--1||s__Mobilisporobacter senegalensis--1||s__Mobilitalea sp012839295--1||s__Natronincola_A peptidivorans--1||s__PWGO01 sp003554525--2||s__Paenibacillus_C endophyticus--1||s__Paenibacillus_C intestinavium--1||s__Paenibacillus_C luteus--1||s__Paenibacillus_C paridis--1||s__Paenibacillus_C sinopodophylli--1||s__Paenibacillus_C sp001956095--1||s__Paenibacillus_C sp009737085--1||s__Paenibacillus_D sp016424485--1||s__Paenibacillus_E chondroitinus_A--1||s__Paenibacillus_E qinlingensis--1||s__Paenibacillus_E sp001428105--1||s__Paenibacillus_E sp008017805--1||s__Petrocella atlantisensis--1||s__Petrocella sp002841495--1||s__Petroclostridium xylanilyticum--1||s__Phaeospirillum sp903901915--1||s__Propionispora hippei--1||s__Propionispora vibrioides--1||s__Proteiniborus sp002376545--1||s__QQWI01 sp004125825--1||s__Ruminiclostridium cellobioparum--1||s__Ruminiclostridium termitidis--1||s__SZUA-378 sp003246295--2||s__SZUA-474 sp003251775--1||s__Sphingomonas aquatilis--1||s__Sphingomonas excrementigallinarum--1||s__Sphingomonas hominis--1||s__Sphingomonas jinjuensis--1||s__Sphingomonas parapaucimobilis--1||s__Sphingomonas pseudosanguinis--1||s__Sphingomonas sp001421355--1||s__Sphingomonas sp003075315--1||s__Sphingomonas sp003355005--1||s__Sphingomonas sp016107325--1||s__Sphingomonas sp016820445--1||s__Sphingomonas yabuuchiae--1||s__Sphingomonas yabuuchiae_A--1||s__Syntrophothermus lipocalidus--1||s__Tepidibacter formicigenes--1||s__Thermoclostridium sp012519655--1||s__Thermoclostridium sp012521105--2||s__UBA1535 sp002332905--1||s__UBA1535 sp002479485--1||s__UBA1535 sp017352195--1||s__UBA1712 sp018056665--1||s__UBA1712 sp018064425--1||s__UBA1712 sp900766815--1||s__UBA3282 sp002493835--1||s__UBA3282 sp009774175--1||s__UBA3282 sp017936885--1||s__UBA3282 sp910575775--1||s__UBA3282 sp910577735--1||s__UBA3282 sp910579285--1||s__UBA3282 sp910579505--1||s__UBA3282 sp910587095--1||s__UBA5388 sp002409975--2||s__UBA701 sp002298125--1||s__UBA8346 sp003501365--3:heptad_counter=MCP-24H--4||MCP-28H--12||MCP-34H--3||MCP-38H--1||MCP-44H--128||MCP-48H--1:lbd_counter=:lca_tree=d__Bacteria:name=N120927:ref_name_counter=])0.85:0.0304324[&&NHX:Sample_counter=rhizpot1--5||rhiztom2--2:Type_counter=GTDB--158||capture--7:capture_class_counter=c__Alphaproteobacteria--2||c__Gammaproteobacteria--3||c__Gemmatimonadetes--1||c__Myxococcia--1:capture_domain_counter=d__Bacteria--7:capture_family_counter=f__Burkholderiaceae--1||f__GWC2-71-9--1||f__Methylococcaceae--1||f__Myxococcaceae--1||f__Oleiphilaceae--1||f__Rhodobacteraceae--1||f__Xanthobacteraceae--1:capture_genus_counter=g__20CM-4-69-16--1||g__Bradyrhizobium--1||g__Cystobacter--1||g__Marinobacter--1||g__Massilia--1||g__Methylogaea--1||g__Roseivivax--1:capture_order_counter=o__Burkholderiales--1||o__Gemmatimonadales--1||o__Methylococcales--1||o__Myxococcales--1||o__Pseudomonadales--1||o__Rhizobiales--1||o__Rhodobacterales--1:capture_phylum_counter=p__Gemmatimonadota--1||p__Myxococcota--1||p__Proteobacteria--5:capture_species_counter=s__20CM-4-69-16 sp003220935--1||s__Bradyrhizobium sp005885285--1||s__Cystobacter fuscus_A--1||s__Marinobacter sp018402255--1||s__Massilia sp018119395--1||s__Methylogaea oryzae--1||s__Roseivivax isoporae--1:gtdb_class_counter=c__Alphaproteobacteria--15||c__Bacilli--29||c__Clostridia--95||c__Dethiobacteria--2||c__Leptospirae--3||c__Negativicutes--2||c__Syntrophomonadia--1||c__Thermotogae--1||c__UBA4882--10:gtdb_domain_counter=d__Bacteria--158:gtdb_family_counter=f__Acetivibrionaceae--1||f__Acidaminobacteraceae--4||f__Anaerobacillaceae--1||f__Brevibacillaceae--1||f__Caloramatoraceae--2||f__Cellulosilyticaceae--2||f__Clostridiaceae--13||f__DSM-27016--2||f__DSM-8532--11||f__DTU013--1||f__DUMB01--3||f__Defluviitaleaceae--2||f__Lachnospiraceae--38||f__Leptospiraceae--3||f__Listeriaceae--2||f__Lutisporaceae--2||f__Magnetospirillaceae--1||f__NBRC-103111--4||f__Natronincolaceae--1||f__PWGO01--2||f__Paenibacillaceae--20||f__Peptostreptococcaceae--1||f__Petrotogaceae--1||f__Propionisporaceae--2||f__Proteiniboraceae--1||f__Rhodobacteraceae--1||f__SK-Y3--1||f__SZUA-474--1||f__Sedimentibacteraceae--3||f__Sphingomonadaceae--13||f__Sporolactobacillaceae--1||f__Syntrophothermaceae--1||f__UBA10575--6||f__UBA8346--4||f__Vallitaleaceae--6:gtdb_genus_counter=g__1XD42-69--1||g__1XD8-76--2||g__Anaerobacillus--1||g__Anaerosacchariphilus--1||g__BRH-c25--2||g__Brevibacillus_D--1||g__Butyribacter--1||g__CAG-303--1||g__CAG-95--1||g__CAJJNI01--1||g__COE1--2||g__Caloramator--1||g__Caloramator_B--1||g__Capillibacterium--4||g__Cellulosilyticum--1||g__Clostridium--3||g__Clostridium_AH--1||g__Clostridium_AM--3||g__Clostridium_AR--1||g__Clostridium_J--1||g__Clostridium_K--1||g__Clostridium_S--2||g__Cohnella--1||g__DTU013--1||g__DTU059--5||g__DTU069--3||g__DULF01--1||g__DUMB01--2||g__Defluviitalea_A--2||g__Eubacterium_F--1||g__FMMP01--1||g__HGW-1--4||g__Herbivorax--1||g__Hydrogenispora--1||g__JAAYNV01--1||g__JABXKX01--3||g__Kineothrix--6||g__Lachnospira--1||g__Lachnotalea--3||g__Leptospira_A--3||g__Listeria--2||g__MGBC143606--1||g__Mobilisporobacter--1||g__Mobilitalea--1||g__Natronincola_A--1||g__PWGO01--2||g__Paenibacillus_C--7||g__Paenibacillus_D--1||g__Paenibacillus_E--4||g__Paenibacillus_J--5||g__Petrocella--2||g__Petroclostridium--1||g__Phaeospirillum--1||g__Propionispora--2||g__Proteiniborus--1||g__QQWI01--1||g__Ruminiclostridium--2||g__SZUA-378--2||g__SZUA-474--1||g__Saccharibacillus--6||g__Sphingomonas--13||g__Sporolactobacillus--1||g__Syntrophothermus--1||g__Tepidibacter--1||g__Thermoclostridium--3||g__UBA1535--3||g__UBA1712--3||g__UBA3069--1||g__UBA3282--8||g__UBA5388--2||g__UBA5851--1||g__UBA701--1||g__UBA8346--3:gtdb_order_counter=o__Acetivibrionales--19||o__Bacillales_G--1||o__Bacillales_H--1||o__Brevibacillales--1||o__Clostridiales--15||o__DTU022--2||o__Lachnospirales--48||o__Lactobacillales--2||o__Leptospirales--3||o__Lutisporales--2||o__Paenibacillales--24||o__Peptostreptococcales--6||o__Petrotogales--1||o__Propionisporales--2||o__Rhodobacterales--1||o__Rhodospirillales--1||o__SK-Y3--1||o__Sphingomonadales--13||o__Syntrophomonadales--1||o__Tissierellales--4||o__UBA10575--6||o__UBA8346--4:gtdb_phylum_counter=p__Firmicutes--29||p__Firmicutes_A--95||p__Firmicutes_B--1||p__Firmicutes_C--2||p__Firmicutes_D--2||p__Firmicutes_G--10||p__Proteobacteria--15||p__Spirochaetota--3||p__Thermotogota--1:gtdb_species_counter=s__1XD42-69 sp017624495--1||s__1XD8-76 sp015056725--2||s__Anaerobacillus alkalilacustris--1||s__Anaerosacchariphilus polymeriproducens--1||s__BRH-c25 sp001515955--2||s__Brevibacillus_D fluminis--1||s__Butyribacter sp902795705--1||s__CAG-303 sp902797675--1||s__CAG-95 sp009911035--1||s__CAJJNI01 sp905193085--1||s__COE1 sp017424235--1||s__COE1 sp017440575--1||s__Caloramator fervidus--1||s__Caloramator_B sp006016075--1||s__Capillibacterium sp012512605--1||s__Capillibacterium sp012727425--1||s__Capillibacterium sp012735135--1||s__Capillibacterium sp012837705--1||s__Cellulosilyticum ruminicola--1||s__Clostridium beijerinckii--1||s__Clostridium sp015058405--2||s__Clostridium_AH fallax--1||s__Clostridium_AM carboxidivorans--1||s__Clostridium_AM sp012926525--1||s__Clostridium_AM sp019207025--1||s__Clostridium_AR sp009928445--1||s__Clostridium_J ihumii--1||s__Clostridium_K cellulovorans--1||s__Clostridium_S acetobutylicum--1||s__Clostridium_S felsineum--1||s__Cohnella sp004801405--1||s__DTU013 sp012799845--1||s__DTU059 sp002376415--1||s__DTU059 sp012521705--1||s__DTU059 sp012523685--1||s__DTU059 sp012719545--1||s__DTU059 sp012842645--1||s__DTU069 sp001512485--1||s__DTU069 sp012516065--1||s__DTU069 sp012730095--1||s__DULF01 sp012840535--1||s__DUMB01 sp012840085--2||s__Defluviitalea_A raffinosedens--1||s__Defluviitalea_A sp012521175--1||s__Eubacterium_F sp900319095--1||s__FMMP01 sp900095725--1||s__HGW-1 sp002841375--2||s__HGW-1 sp002841625--2||s__Herbivorax alkalicellulosi--1||s__Hydrogenispora ethanolica--1||s__JAAYNV01 sp012520645--1||s__JABXKX01 sp013619035--1||s__JABXKX01 sp016342415--1||s__JABXKX01 sp016937975--1||s__Kineothrix sp003488965--1||s__Kineothrix sp012520655--1||s__Kineothrix sp910579645--1||s__Kineothrix sp910579935--1||s__Kineothrix sp910586275--1||s__Kineothrix sp910587275--1||s__Lachnospira sp910585095--1||s__Lachnotalea glycerini--1||s__Lachnotalea soehngenii--1||s__Lachnotalea sp900184995--1||s__Leptospira_A idonii--1||s__Leptospira_A ilyithenensis--1||s__Leptospira_A kobayashii--1||s__Listeria costaricensis--1||s__Listeria grayi--1||s__MGBC143606 sp910587935--1||s__Mobilisporobacter senegalensis--1||s__Mobilitalea sp012839295--1||s__Natronincola_A peptidivorans--1||s__PWGO01 sp003554525--2||s__Paenibacillus_C endophyticus--1||s__Paenibacillus_C intestinavium--1||s__Paenibacillus_C luteus--1||s__Paenibacillus_C paridis--1||s__Paenibacillus_C sinopodophylli--1||s__Paenibacillus_C sp001956095--1||s__Paenibacillus_C sp009737085--1||s__Paenibacillus_D sp016424485--1||s__Paenibacillus_E chondroitinus_A--1||s__Paenibacillus_E qinlingensis--1||s__Paenibacillus_E sp001428105--1||s__Paenibacillus_E sp008017805--1||s__Paenibacillus_J bovis--1||s__Paenibacillus_J dauci--1||s__Paenibacillus_J nicotianae--1||s__Paenibacillus_J nuruki--1||s__Paenibacillus_J wulumuqiensis--1||s__Petrocella atlantisensis--1||s__Petrocella sp002841495--1||s__Petroclostridium xylanilyticum--1||s__Phaeospirillum sp903901915--1||s__Propionispora hippei--1||s__Propionispora vibrioides--1||s__Proteiniborus sp002376545--1||s__QQWI01 sp004125825--1||s__Ruminiclostridium cellobioparum--1||s__Ruminiclostridium termitidis--1||s__SZUA-378 sp003246295--2||s__SZUA-474 sp003251775--1||s__Saccharibacillus alkalitolerans--1||s__Saccharibacillus brassicae--1||s__Saccharibacillus qingshengii--1||s__Saccharibacillus sacchari--1||s__Saccharibacillus sp002189105--1||s__Saccharibacillus sp002205895--1||s__Sphingomonas aquatilis--1||s__Sphingomonas excrementigallinarum--1||s__Sphingomonas hominis--1||s__Sphingomonas jinjuensis--1||s__Sphingomonas parapaucimobilis--1||s__Sphingomonas pseudosanguinis--1||s__Sphingomonas sp001421355--1||s__Sphingomonas sp003075315--1||s__Sphingomonas sp003355005--1||s__Sphingomonas sp016107325--1||s__Sphingomonas sp016820445--1||s__Sphingomonas yabuuchiae--1||s__Sphingomonas yabuuchiae_A--1||s__Sporolactobacillus sp004153165--1||s__Syntrophothermus lipocalidus--1||s__Tepidibacter formicigenes--1||s__Thermoclostridium sp012519655--1||s__Thermoclostridium sp012521105--2||s__UBA1535 sp002332905--1||s__UBA1535 sp002479485--1||s__UBA1535 sp017352195--1||s__UBA1712 sp018056665--1||s__UBA1712 sp018064425--1||s__UBA1712 sp900766815--1||s__UBA3069 sp002366795--1||s__UBA3282 sp002493835--1||s__UBA3282 sp009774175--1||s__UBA3282 sp017936885--1||s__UBA3282 sp910575775--1||s__UBA3282 sp910577735--1||s__UBA3282 sp910579285--1||s__UBA3282 sp910579505--1||s__UBA3282 sp910587095--1||s__UBA5388 sp002409975--2||s__UBA5851 sp002431635--1||s__UBA701 sp002298125--1||s__UBA8346 sp003501365--3:heptad_counter=MCP-24H--4||MCP-28H--12||MCP-34H--3||MCP-38H--1||MCP-44H--143||MCP-48H--1:lbd_counter=:lca_tree=d__Bacteria:name=N120928:ref_name_counter=],(((((RS_GCF_004342885.1_protein.faa_NZ_SMAB01000005.1_81@PF00015_full_PFAM.219.393:0.216872[&&NHX:Type=GTDB:gtdb_class=c__Bacilli:gtdb_domain=d__Bacteria:gtdb_family=f__Tepidibacillaceae:gtdb_genus=g__Tepidibacillus:gtdb_order=o__Tepidibacillales:gtdb_phylum=p__Firmicutes:gtdb_species=s__Tepidibacillus fermentans:heptad=MCP-44H:species=d__Bacteria_p__Firmicutes_c__Bacilli_o__Tepidibacillales_f__Tepidibacillaceae_g__Tepidibacillus_s__Tepidibacillus fermentans],60f58237-6d0b-4914-ae9f-e7edacfc093c_6@MCPsignal.8.42:0.592472[&&NHX:Sample=rhiztom1:Type=capture:capture_class=c__Phycisphaerae:capture_domain=d__Bacteria:capture_family=f__UBA1924:capture_genus=g__UBA4658:capture_order=o__Phycisphaerales:capture_phylum=p__Planctomycetota:capture_species=s__UBA4658 sp002405485:heptad=MCP-44H])0.771:0.384411[&&NHX:Sample_counter=rhiztom1--1:Type_counter=GTDB--1||capture--1:capture_class_counter=c__Phycisphaerae--1:capture_domain_counter=d__Bacteria--1:capture_family_counter=f__UBA1924--1:capture_genus_counter=g__UBA4658--1:capture_order_counter=o__Phycisphaerales--1:capture_phylum_counter=p__Planctomycetota--1:capture_species_counter=s__UBA4658 sp002405485--1:gtdb_class_counter=c__Bacilli--1:gtdb_domain_counter=d__Bacteria--1:gtdb_family_counter=f__Tepidibacillaceae--1:gtdb_genus_counter=g__Tepidibacillus--1:gtdb_order_counter=o__Tepidibacillales--1:gtdb_phylum_counter=p__Firmicutes--1:gtdb_species_counter=s__Tepidibacillus fermentans--1:heptad_counter=MCP-44H--2:lbd_counter=:lca_tree=s__Tepidibacillus fermentans:name=N120931:ref_name_counter=],(RS_GCF_001746755.1_protein.faa_NZ_MCGG01000028.1_1@PF00015_full_PFAM.489.534:1.91694[&&NHX:Type=GTDB:gtdb_class=c__Alphaproteobacteria:gtdb_domain=d__Bacteria:gtdb_family=f__Magnetovibrionaceae:gtdb_genus=g__Magnetovibrio:gtdb_order=o__Rhodospirillales:gtdb_phylum=p__Proteobacteria:gtdb_species=s__Magnetovibrio blakemorei:heptad=MCP-38H:species=d__Bacteria_p__Proteobacteria_c__Alphaproteobacteria_o__Rhodospirillales_f__Magnetovibrionaceae_g__Magnetovibrio_s__Magnetovibrio blakemorei],GB_GCA_012519955.1_protein.faa_JAAYPH010000008.1_3@PF00015_full_PFAM.308.464:0.396785[&&NHX:Type=GTDB:gtdb_class=c__Clostridia:gtdb_domain=d__Bacteria:gtdb_family=f__Defluviitaleaceae:gtdb_genus=g__Defluviitalea_A:gtdb_order=o__Lachnospirales:gtdb_phylum=p__Firmicutes_A:gtdb_species=s__Defluviitalea_A sp012519955:heptad=MCP-44H:species=d__Bacteria_p__Firmicutes_A_c__Clostridia_o__Lachnospirales_f__Defluviitaleaceae_g__Defluviitalea_A_s__Defluviitalea_A sp012519955])0.872:0.476516[&&NHX:Sample_counter=:Type_counter=GTDB--2:capture_class_counter=:capture_domain_counter=:capture_family_counter=:capture_genus_counter=:capture_order_counter=:capture_phylum_counter=:capture_species_counter=:evoltype=D:gtdb_class_counter=c__Alphaproteobacteria--1||c__Clostridia--1:gtdb_domain_counter=d__Bacteria--2:gtdb_family_counter=f__Defluviitaleaceae--1||f__Magnetovibrionaceae--1:gtdb_genus_counter=g__Defluviitalea_A--1||g__Magnetovibrio--1:gtdb_order_counter=o__Lachnospirales--1||o__Rhodospirillales--1:gtdb_phylum_counter=p__Firmicutes_A--1||p__Proteobacteria--1:gtdb_species_counter=s__Defluviitalea_A sp012519955--1||s__Magnetovibrio blakemorei--1:heptad_counter=MCP-38H--1||MCP-44H--1:lbd_counter=:lca=d__Bacteria:lca_tree=d__Bacteria:name=N120934:ref_name_counter=])0.892:0.212665[&&NHX:Sample_counter=rhiztom1--1:Type_counter=GTDB--3||capture--1:capture_class_counter=c__Phycisphaerae--1:capture_domain_counter=d__Bacteria--1:capture_family_counter=f__UBA1924--1:capture_genus_counter=g__UBA4658--1:capture_order_counter=o__Phycisphaerales--1:capture_phylum_counter=p__Planctomycetota--1:capture_species_counter=s__UBA4658 sp002405485--1:gtdb_class_counter=c__Alphaproteobacteria--1||c__Bacilli--1||c__Clostridia--1:gtdb_domain_counter=d__Bacteria--3:gtdb_family_counter=f__Defluviitaleaceae--1||f__Magnetovibrionaceae--1||f__Tepidibacillaceae--1:gtdb_genus_counter=g__Defluviitalea_A--1||g__Magnetovibrio--1||g__Tepidibacillus--1:gtdb_order_counter=o__Lachnospirales--1||o__Rhodospirillales--1||o__Tepidibacillales--1:gtdb_phylum_counter=p__Firmicutes--1||p__Firmicutes_A--1||p__Proteobacteria--1:gtdb_species_counter=s__Defluviitalea_A sp012519955--1||s__Magnetovibrio blakemorei--1||s__Tepidibacillus fermentans--1:heptad_counter=MCP-38H--1||MCP-44H--3:lbd_counter=:lca_tree=d__Bacteria:name=N120935:ref_name_counter=],(((((RS_GCF_017874425.1_protein.faa_NZ_JAGGLL010000023.1_46@PF00015_full_PFAM.114.321:0.257697[&&NHX:Type=GTDB:gtdb_class=c__Clostridia:gtdb_domain=d__Bacteria:gtdb_family=f__Clostridiaceae:gtdb_genus=g__Clostridium_J:gtdb_order=o__Clostridiales:gtdb_phylum=p__Firmicutes_A:gtdb_species=s__Clostridium_J punense:heptad=MCP-44H:species=d__Bacteria_p__Firmicutes_A_c__Clostridia_o__Clostridiales_f__Clostridiaceae_g__Clostridium_J_s__Clostridium_J punense],(((((GB_GCA_012799055.1_protein.faa_JAAZMA010000194.1_3@PF00015_full_PFAM.122.337:0.0966134[&&NHX:Type=GTDB:gtdb_class=c__Clostridia:gtdb_domain=d__Bacteria:gtdb_family=f__Tepidimicrobiaceae:gtdb_genus=g__JAAZMA01:gtdb_order=o__Tissierellales:gtdb_phylum=p__Firmicutes_A:gtdb_species=s__JAAZMA01 sp012799055:heptad=MCP-44H:species=d__Bacteria_p__Firmicutes_A_c__Clostridia_o__Tissierellales_f__Tepidimicrobiaceae_g__JAAZMA01_s__JAAZMA01 sp012799055],(GB_GCA_001282665.1_protein.faa_LN874948.1_870@PF00015_full_PFAM.115.338:0.0456392[&&NHX:Type=GTDB:gtdb_class=c__Clostridia:gtdb_domain=d__Bacteria:gtdb_family=f__Tepidimicrobiaceae:gtdb_genus=g__Mt11:gtdb_order=o__Tissierellales:gtdb_phylum=p__Firmicutes_A:gtdb_species=s__Mt11 sp001282665:heptad=MCP-44H:species=d__Bacteria_p__Firmicutes_A_c__Clostridia_o__Tissierellales_f__Tepidimicrobiaceae_g__Mt11_s__Mt11 sp001282665],GB_GCA_002398845.1_protein.faa_DHBY01000013.1_13@PF00015_full_PFAM.123.328:0.0686933[&&NHX:Type=GTDB:gtdb_class=c__Clostridia:gtdb_domain=d__Bacteria:gtdb_family=f__Tepidimicrobiaceae:gtdb_genus=g__Mt11:gtdb_order=o__Tissierellales:gtdb_phylum=p__Firmicutes_A:gtdb_species=s__Mt11 sp002398845:heptad=MCP-44H:species=d__Bacteria_p__Firmicutes_A_c__Clostridia_o__Tissierellales_f__Tepidimicrobiaceae_g__Mt11_s__Mt11 sp002398845])0.804:0.0281963[&&NHX:Sample_counter=:Type_counter=GTDB--2:capture_class_counter=:capture_domain_counter=:capture_family_counter=:capture_genus_counter=:capture_order_counter=:capture_phylum_counter=:capture_species_counter=:evoltype=D:gtdb_class_counter=c__Clostridia--2:gtdb_domain_counter=d__Bacteria--2:gtdb_family_counter=f__Tepidimicrobiaceae--2:gtdb_genus_counter=g__Mt11--2:gtdb_order_counter=o__Tissierellales--2:gtdb_phylum_counter=p__Firmicutes_A--2:gtdb_species_counter=s__Mt11 sp001282665--1||s__Mt11 sp002398845--1:heptad_counter=MCP-44H--2:lbd_counter=:lca=d__Bacteria:lca_tree=g__Mt11:name=N120940:ref_name_counter=])0.271:0.0261369[&&NHX:Sample_counter=:Type_counter=GTDB--3:capture_class_counter=:capture_domain_counter=:capture_family_counter=:capture_genus_counter=:capture_order_counter=:capture_phylum_counter=:capture_species_counter=:evoltype=D:gtdb_class_counter=c__Clostridia--3:gtdb_domain_counter=d__Bacteria--3:gtdb_family_counter=f__Tepidimicrobiaceae--3:gtdb_genus_counter=g__JAAZMA01--1||g__Mt11--2:gtdb_order_counter=o__Tissierellales--3:gtdb_phylum_counter=p__Firmicutes_A--3:gtdb_species_counter=s__JAAZMA01 sp012799055--1||s__Mt11 sp001282665--1||s__Mt11 sp002398845--1:heptad_counter=MCP-44H--3:lbd_counter=:lca=d__Bacteria:lca_tree=f__Tepidimicrobiaceae:name=N120941:ref_name_counter=],((RS_GCF_900130025.1_protein.faa_NZ_FQXR01000004.1_23@PF00015_full_PFAM.108.334:0.0574888[&&NHX:Type=GTDB:gtdb_class=c__Clostridia:gtdb_domain=d__Bacteria:gtdb_family=f__Sporanaerobacteraceae:gtdb_genus=g__Sporanaerobacter:gtdb_order=o__Tissierellales:gtdb_phylum=p__Firmicutes_A:gtdb_species=s__Sporanaerobacter acetigenes:heptad=MCP-44H:species=d__Bacteria_p__Firmicutes_A_c__Clostridia_o__Tissierellales_f__Sporanaerobacteraceae_g__Sporanaerobacter_s__Sporanaerobacter acetigenes],GB_GCA_012728075.1_protein.faa_JAAYFV010000051.1_9@PF00015_full_PFAM.110.324:0.0179127[&&NHX:Type=GTDB:gtdb_class=c__Clostridia:gtdb_domain=d__Bacteria:gtdb_family=f__Tepidimicrobiaceae:gtdb_genus=g__Keratinibaculum:gtdb_order=o__Tissierellales:gtdb_phylum=p__Firmicutes_A:gtdb_species=s__Keratinibaculum sp012728075:heptad=MCP-44H:species=d__Bacteria_p__Firmicutes_A_c__Clostridia_o__Tissierellales_f__Tepidimicrobiaceae_g__Keratinibaculum_s__Keratinibaculum sp012728075])0.991:0.0636277[&&NHX:Sample_counter=:Type_counter=GTDB--2:capture_class_counter=:capture_domain_counter=:capture_family_counter=:capture_genus_counter=:capture_order_counter=:capture_phylum_counter=:capture_species_counter=:evoltype=D:gtdb_class_counter=c__Clostridia--2:gtdb_domain_counter=d__Bacteria--2:gtdb_family_counter=f__Sporanaerobacteraceae--1||f__Tepidimicrobiaceae--1:gtdb_genus_counter=g__Keratinibaculum--1||g__Sporanaerobacter--1:gtdb_order_counter=o__Tissierellales--2:gtdb_phylum_counter=p__Firmicutes_A--2:gtdb_species_counter=s__Keratinibaculum sp012728075--1||s__Sporanaerobacter acetigenes--1:heptad_counter=MCP-44H--2:lbd_counter=:lca=d__Bacteria:lca_tree=o__Tissierellales:name=N120944:ref_name_counter=],RS_GCF_016767175.1_protein.faa_NZ_CP068564.1_1691@PF00015_full_PFAM.134.335:0.114961[&&NHX:Type=GTDB:gtdb_class=c__Clostridia:gtdb_domain=d__Bacteria:gtdb_family=f__Tepidimicrobiaceae:gtdb_genus=g__Keratinibaculum:gtdb_order=o__Tissierellales:gtdb_phylum=p__Firmicutes_A:gtdb_species=s__Keratinibaculum paraultunense:heptad=MCP-44H:species=d__Bacteria_p__Firmicutes_A_c__Clostridia_o__Tissierellales_f__Tepidimicrobiaceae_g__Keratinibaculum_s__Keratinibaculum paraultunense])0.802:0.0268927[&&NHX:Sample_counter=:Type_counter=GTDB--3:capture_class_counter=:capture_domain_counter=:capture_family_counter=:capture_genus_counter=:capture_order_counter=:capture_phylum_counter=:capture_species_counter=:evoltype=D:gtdb_class_counter=c__Clostridia--3:gtdb_domain_counter=d__Bacteria--3:gtdb_family_counter=f__Sporanaerobacteraceae--1||f__Tepidimicrobiaceae--2:gtdb_genus_counter=g__Keratinibaculum--2||g__Sporanaerobacter--1:gtdb_order_counter=o__Tissierellales--3:gtdb_phylum_counter=p__Firmicutes_A--3:gtdb_species_counter=s__Keratinibaculum paraultunense--1||s__Keratinibaculum sp012728075--1||s__Sporanaerobacter acetigenes--1:heptad_counter=MCP-44H--3:lbd_counter=:lca=d__Bacteria:lca_tree=o__Tissierellales:name=N120946:ref_name_counter=])0.999:0.154887[&&NHX:Sample_counter=:Type_counter=GTDB--6:capture_class_counter=:capture_domain_counter=:capture_family_counter=:capture_genus_counter=:capture_order_counter=:capture_phylum_counter=:capture_species_counter=:evoltype=D:gtdb_class_counter=c__Clostridia--6:gtdb_domain_counter=d__Bacteria--6:gtdb_family_counter=f__Sporanaerobacteraceae--1||f__Tepidimicrobiaceae--5:gtdb_genus_counter=g__JAAZMA01--1||g__Keratinibaculum--2||g__Mt11--2||g__Sporanaerobacter--1:gtdb_order_counter=o__Tissierellales--6:gtdb_phylum_counter=p__Firmicutes_A--6:gtdb_species_counter=s__JAAZMA01 sp012799055--1||s__Keratinibaculum paraultunense--1||s__Keratinibaculum sp012728075--1||s__Mt11 sp001282665--1||s__Mt11 sp002398845--1||s__Sporanaerobacter acetigenes--1:heptad_counter=MCP-44H--6:lbd_counter=:lca=d__Bacteria:lca_tree=o__Tissierellales:name=N120947:ref_name_counter=],(GB_GCA_012839745.1_protein.faa_DUMS01000086.1_70@PF00015_full_PFAM.131.318:0.0687567[&&NHX:Type=GTDB:gtdb_class=c__Clostridia:gtdb_domain=d__Bacteria:gtdb_family=f__Tepidimicrobiaceae:gtdb_genus=g__DUMS01:gtdb_order=o__Tissierellales:gtdb_phylum=p__Firmicutes_A:gtdb_species=s__DUMS01 sp012839745:heptad=MCP-44H:species=d__Bacteria_p__Firmicutes_A_c__Clostridia_o__Tissierellales_f__Tepidimicrobiaceae_g__DUMS01_s__DUMS01 sp012839745],(GB_GCA_012728365.1_protein.faa_JAAYFE010000074.1_15@PF00015_full_PFAM.131.331:0.0494221[&&NHX:Type=GTDB:gtdb_class=c__Clostridia:gtdb_domain=d__Bacteria:gtdb_family=f__Tepidimicrobiaceae:gtdb_genus=g__JAAYFE01:gtdb_order=o__Tissierellales:gtdb_phylum=p__Firmicutes_A:gtdb_species=s__JAAYFE01 sp012728365:heptad=MCP-44H:species=d__Bacteria_p__Firmicutes_A_c__Clostridia_o__Tissierellales_f__Tepidimicrobiaceae_g__JAAYFE01_s__JAAYFE01 sp012728365],GB_GCA_012735405.1_protein.faa_JAAYHM010000128.1_1@PF00015_full_PFAM.133.334:0.046887[&&NHX:Type=GTDB:gtdb_class=c__Clostridia:gtdb_domain=d__Bacteria:gtdb_family=f__Tepidimicrobiaceae:gtdb_genus=g__JAAYFE01:gtdb_order=o__Tissierellales:gtdb_phylum=p__Firmicutes_A:gtdb_species=s__JAAYFE01 sp012735405:heptad=MCP-44H:species=d__Bacteria_p__Firmicutes_A_c__Clostridia_o__Tissierellales_f__Tepidimicrobiaceae_g__JAAYFE01_s__JAAYFE01 sp012735405])0.95:0.0532333[&&NHX:Sample_counter=:Type_counter=GTDB--2:capture_class_counter=:capture_domain_counter=:capture_family_counter=:capture_genus_counter=:capture_order_counter=:capture_phylum_counter=:capture_species_counter=:evoltype=D:gtdb_class_counter=c__Clostridia--2:gtdb_domain_counter=d__Bacteria--2:gtdb_family_counter=f__Tepidimicrobiaceae--2:gtdb_genus_counter=g__JAAYFE01--2:gtdb_order_counter=o__Tissierellales--2:gtdb_phylum_counter=p__Firmicutes_A--2:gtdb_species_counter=s__JAAYFE01 sp012728365--1||s__JAAYFE01 sp012735405--1:heptad_counter=MCP-44H--2:lbd_counter=:lca=d__Bacteria:lca_tree=g__JAAYFE01:name=N120951:ref_name_counter=])1:0.147383[&&NHX:Sample_counter=:Type_counter=GTDB--3:capture_class_counter=:capture_domain_counter=:capture_family_counter=:capture_genus_counter=:capture_order_counter=:capture_phylum_counter=:capture_species_counter=:evoltype=D:gtdb_class_counter=c__Clostridia--3:gtdb_domain_counter=d__Bacteria--3:gtdb_family_counter=f__Tepidimicrobiaceae--3:gtdb_genus_counter=g__DUMS01--1||g__JAAYFE01--2:gtdb_order_counter=o__Tissierellales--3:gtdb_phylum_counter=p__Firmicutes_A--3:gtdb_species_counter=s__DUMS01 sp012839745--1||s__JAAYFE01 sp012728365--1||s__JAAYFE01 sp012735405--1:heptad_counter=MCP-44H--3:lbd_counter=:lca=d__Bacteria:lca_tree=f__Tepidimicrobiaceae:name=N120952:ref_name_counter=])0.651:0.0289986[&&NHX:Sample_counter=:Type_counter=GTDB--9:capture_class_counter=:capture_domain_counter=:capture_family_counter=:capture_genus_counter=:capture_order_counter=:capture_phylum_counter=:capture_species_counter=:evoltype=D:gtdb_class_counter=c__Clostridia--9:gtdb_domain_counter=d__Bacteria--9:gtdb_family_counter=f__Sporanaerobacteraceae--1||f__Tepidimicrobiaceae--8:gtdb_genus_counter=g__DUMS01--1||g__JAAYFE01--2||g__JAAZMA01--1||g__Keratinibaculum--2||g__Mt11--2||g__Sporanaerobacter--1:gtdb_order_counter=o__Tissierellales--9:gtdb_phylum_counter=p__Firmicutes_A--9:gtdb_species_counter=s__DUMS01 sp012839745--1||s__JAAYFE01 sp012728365--1||s__JAAYFE01 sp012735405--1||s__JAAZMA01 sp012799055--1||s__Keratinibaculum paraultunense--1||s__Keratinibaculum sp012728075--1||s__Mt11 sp001282665--1||s__Mt11 sp002398845--1||s__Sporanaerobacter acetigenes--1:heptad_counter=MCP-44H--9:lbd_counter=:lca=d__Bacteria:lca_tree=o__Tissierellales:name=N120953:ref_name_counter=],((RS_GCF_009695605.1_protein.faa_NZ_VUNQ01000054.1_21@PF00015_full_PFAM.109.337:0.146959[&&NHX:Type=GTDB:gtdb_class=c__Clostridia:gtdb_domain=d__Bacteria:gtdb_family=f__Tissierellaceae:gtdb_genus=g__DSM105185:gtdb_order=o__Tissierellales:gtdb_phylum=p__Firmicutes_A:gtdb_species=s__DSM105185 sp009695605:heptad=MCP-44H:species=d__Bacteria_p__Firmicutes_A_c__Clostridia_o__Tissierellales_f__Tissierellaceae_g__DSM105185_s__DSM105185 sp009695605],((RS_GCF_900111575.1_protein.faa_NZ_FOIF01000011.1_44@PF00015_full_PFAM.107.300:0.00756898[&&NHX:Type=GTDB:gtdb_class=c__Proteinivoracia:gtdb_domain=d__Bacteria:gtdb_family=f__Proteinivoraceae:gtdb_genus=g__Anaerobranca:gtdb_order=o__Proteinivoracales:gtdb_phylum=p__Firmicutes_D:gtdb_species=s__Anaerobranca gottschalkii:heptad=MCP-44H:species=d__Bacteria_p__Firmicutes_D_c__Proteinivoracia_o__Proteinivoracales_f__Proteinivoraceae_g__Anaerobranca_s__Anaerobranca gottschalkii],RS_GCF_900142275.1_protein.faa_NZ_FRAI01000020.1_25@PF00015_full_PFAM.107.324:0.0466885[&&NHX:Type=GTDB:gtdb_class=c__Proteinivoracia:gtdb_domain=d__Bacteria:gtdb_family=f__Proteinivoraceae:gtdb_genus=g__Anaerobranca:gtdb_order=o__Proteinivoracales:gtdb_phylum=p__Firmicutes_D:gtdb_species=s__Anaerobranca californiensis:heptad=MCP-44H:species=d__Bacteria_p__Firmicutes_D_c__Proteinivoracia_o__Proteinivoracales_f__Proteinivoraceae_g__Anaerobranca_s__Anaerobranca californiensis])0.989:0.137878[&&NHX:Sample_counter=:Type_counter=GTDB--2:capture_class_counter=:capture_domain_counter=:capture_family_counter=:capture_genus_counter=:capture_order_counter=:capture_phylum_counter=:capture_species_counter=:evoltype=D:gtdb_class_counter=c__Proteinivoracia--2:gtdb_domain_counter=d__Bacteria--2:gtdb_family_counter=f__Proteinivoraceae--2:gtdb_genus_counter=g__Anaerobranca--2:gtdb_order_counter=o__Proteinivoracales--2:gtdb_phylum_counter=p__Firmicutes_D--2:gtdb_species_counter=s__Anaerobranca californiensis--1||s__Anaerobranca gottschalkii--1:heptad_counter=MCP-44H--2:lbd_counter=:lca=d__Bacteria:lca_tree=g__Anaerobranca:name=N120957:ref_name_counter=],RS_GCF_002266425.1_protein.faa_NZ_NPMN01000046.1_18@PF00015_full_PFAM.124.233:0.127645[&&NHX:Type=GTDB:gtdb_class=c__Clostridia:gtdb_domain=d__Bacteria:gtdb_family=f__Tissierellaceae:gtdb_genus=g__Tissierella:gtdb_order=o__Tissierellales:gtdb_phylum=p__Firmicutes_A:gtdb_species=s__Tissierella carlieri:heptad=MCP-44H:species=d__Bacteria_p__Firmicutes_A_c__Clostridia_o__Tissierellales_f__Tissierellaceae_g__Tissierella_s__Tissierella carlieri])0.472:0.046408[&&NHX:Sample_counter=:Type_counter=GTDB--3:capture_class_counter=:capture_domain_counter=:capture_family_counter=:capture_genus_counter=:capture_order_counter=:capture_phylum_counter=:capture_species_counter=:evoltype=D:gtdb_class_counter=c__Clostridia--1||c__Proteinivoracia--2:gtdb_domain_counter=d__Bacteria--3:gtdb_family_counter=f__Proteinivoraceae--2||f__Tissierellaceae--1:gtdb_genus_counter=g__Anaerobranca--2||g__Tissierella--1:gtdb_order_counter=o__Proteinivoracales--2||o__Tissierellales--1:gtdb_phylum_counter=p__Firmicutes_A--1||p__Firmicutes_D--2:gtdb_species_counter=s__Anaerobranca californiensis--1||s__Anaerobranca gottschalkii--1||s__Tissierella carlieri--1:heptad_counter=MCP-44H--3:lbd_counter=:lca=d__Bacteria:lca_tree=d__Bacteria:name=N120959:ref_name_counter=])0.895:0.0315058[&&NHX:Sample_counter=:Type_counter=GTDB--4:capture_class_counter=:capture_domain_counter=:capture_family_counter=:capture_genus_counter=:capture_order_counter=:capture_phylum_counter=:capture_species_counter=:evoltype=D:gtdb_class_counter=c__Clostridia--2||c__Proteinivoracia--2:gtdb_domain_counter=d__Bacteria--4:gtdb_family_counter=f__Proteinivoraceae--2||f__Tissierellaceae--2:gtdb_genus_counter=g__Anaerobranca--2||g__DSM105185--1||g__Tissierella--1:gtdb_order_counter=o__Proteinivoracales--2||o__Tissierellales--2:gtdb_phylum_counter=p__Firmicutes_A--2||p__Firmicutes_D--2:gtdb_species_counter=s__Anaerobranca californiensis--1||s__Anaerobranca gottschalkii--1||s__DSM105185 sp009695605--1||s__Tissierella carlieri--1:heptad_counter=MCP-44H--4:lbd_counter=:lca=d__Bacteria:lca_tree=d__Bacteria:name=N120960:ref_name_counter=],(GB_GCA_002376545.1_protein.faa_DFOH01000041.1_196@PF00015_full_PFAM.110.328:0.051125[&&NHX:Type=GTDB:gtdb_class=c__Clostridia:gtdb_domain=d__Bacteria:gtdb_family=f__Proteiniboraceae:gtdb_genus=g__Proteiniborus:gtdb_order=o__Tissierellales:gtdb_phylum=p__Firmicutes_A:gtdb_species=s__Proteiniborus sp002376545:heptad=MCP-44H:species=d__Bacteria_p__Firmicutes_A_c__Clostridia_o__Tissierellales_f__Proteiniboraceae_g__Proteiniborus_s__Proteiniborus sp002376545],RS_GCF_900095305.1_protein.faa_NZ_FMDO01000007.1_231@PF00015_full_PFAM.113.327:0.0335611[&&NHX:Type=GTDB:gtdb_class=c__Clostridia:gtdb_domain=d__Bacteria:gtdb_family=f__Proteiniboraceae:gtdb_genus=g__Proteiniborus:gtdb_order=o__Tissierellales:gtdb_phylum=p__Firmicutes_A:gtdb_species=s__Proteiniborus sp900095305:heptad=MCP-44H:species=d__Bacteria_p__Firmicutes_A_c__Clostridia_o__Tissierellales_f__Proteiniboraceae_g__Proteiniborus_s__Proteiniborus sp900095305])0.994:0.0913137[&&NHX:Sample_counter=:Type_counter=GTDB--2:capture_class_counter=:capture_domain_counter=:capture_family_counter=:capture_genus_counter=:capture_order_counter=:capture_phylum_counter=:capture_species_counter=:evoltype=D:gtdb_class_counter=c__Clostridia--2:gtdb_domain_counter=d__Bacteria--2:gtdb_family_counter=f__Proteiniboraceae--2:gtdb_genus_counter=g__Proteiniborus--2:gtdb_order_counter=o__Tissierellales--2:gtdb_phylum_counter=p__Firmicutes_A--2:gtdb_species_counter=s__Proteiniborus sp002376545--1||s__Proteiniborus sp900095305--1:heptad_counter=MCP-44H--2:lbd_counter=:lca=d__Bacteria:lca_tree=g__Proteiniborus:name=N120963:ref_name_counter=])0.198:0.020989[&&NHX:Sample_counter=:Type_counter=GTDB--6:capture_class_counter=:capture_domain_counter=:capture_family_counter=:capture_genus_counter=:capture_order_counter=:capture_phylum_counter=:capture_species_counter=:evoltype=D:gtdb_class_counter=c__Clostridia--4||c__Proteinivoracia--2:gtdb_domain_counter=d__Bacteria--6:gtdb_family_counter=f__Proteiniboraceae--2||f__Proteinivoraceae--2||f__Tissierellaceae--2:gtdb_genus_counter=g__Anaerobranca--2||g__DSM105185--1||g__Proteiniborus--2||g__Tissierella--1:gtdb_order_counter=o__Proteinivoracales--2||o__Tissierellales--4:gtdb_phylum_counter=p__Firmicutes_A--4||p__Firmicutes_D--2:gtdb_species_counter=s__Anaerobranca californiensis--1||s__Anaerobranca gottschalkii--1||s__DSM105185 sp009695605--1||s__Proteiniborus sp002376545--1||s__Proteiniborus sp900095305--1||s__Tissierella carlieri--1:heptad_counter=MCP-44H--6:lbd_counter=:lca=d__Bacteria:lca_tree=d__Bacteria:name=N120964:ref_name_counter=])0.889:0.0506343[&&NHX:Sample_counter=:Type_counter=GTDB--15:capture_class_counter=:capture_domain_counter=:capture_family_counter=:capture_genus_counter=:capture_order_counter=:capture_phylum_counter=:capture_species_counter=:evoltype=D:gtdb_class_counter=c__Clostridia--13||c__Proteinivoracia--2:gtdb_domain_counter=d__Bacteria--15:gtdb_family_counter=f__Proteiniboraceae--2||f__Proteinivoraceae--2||f__Sporanaerobacteraceae--1||f__Tepidimicrobiaceae--8||f__Tissierellaceae--2:gtdb_genus_counter=g__Anaerobranca--2||g__DSM105185--1||g__DUMS01--1||g__JAAYFE01--2||g__JAAZMA01--1||g__Keratinibaculum--2||g__Mt11--2||g__Proteiniborus--2||g__Sporanaerobacter--1||g__Tissierella--1:gtdb_order_counter=o__Proteinivoracales--2||o__Tissierellales--13:gtdb_phylum_counter=p__Firmicutes_A--13||p__Firmicutes_D--2:gtdb_species_counter=s__Anaerobranca californiensis--1||s__Anaerobranca gottschalkii--1||s__DSM105185 sp009695605--1||s__DUMS01 sp012839745--1||s__JAAYFE01 sp012728365--1||s__JAAYFE01 sp012735405--1||s__JAAZMA01 sp012799055--1||s__Keratinibaculum paraultunense--1||s__Keratinibaculum sp012728075--1||s__Mt11 sp001282665--1||s__Mt11 sp002398845--1||s__Proteiniborus sp002376545--1||s__Proteiniborus sp900095305--1||s__Sporanaerobacter acetigenes--1||s__Tissierella carlieri--1:heptad_counter=MCP-44H--15:lbd_counter=:lca=d__Bacteria:lca_tree=d__Bacteria:name=N120965:ref_name_counter=],GB_GCA_012728725.1_protein.faa_JAAYEM010000065.1_1@PF00015_full_PFAM.105.311:0.201641[&&NHX:Type=GTDB:gtdb_class=c__Clostridia:gtdb_domain=d__Bacteria:gtdb_family=f__Tepidimicrobiaceae:gtdb_genus=g__JAAYEM01:gtdb_order=o__Tissierellales:gtdb_phylum=p__Firmicutes_A:gtdb_species=s__JAAYEM01 sp012728725:heptad=MCP-44H:species=d__Bacteria_p__Firmicutes_A_c__Clostridia_o__Tissierellales_f__Tepidimicrobiaceae_g__JAAYEM01_s__JAAYEM01 sp012728725])0.937:0.0823136[&&NHX:Sample_counter=:Type_counter=GTDB--16:capture_class_counter=:capture_domain_counter=:capture_family_counter=:capture_genus_counter=:capture_order_counter=:capture_phylum_counter=:capture_species_counter=:evoltype=D:gtdb_class_counter=c__Clostridia--14||c__Proteinivoracia--2:gtdb_domain_counter=d__Bacteria--16:gtdb_family_counter=f__Proteiniboraceae--2||f__Proteinivoraceae--2||f__Sporanaerobacteraceae--1||f__Tepidimicrobiaceae--9||f__Tissierellaceae--2:gtdb_genus_counter=g__Anaerobranca--2||g__DSM105185--1||g__DUMS01--1||g__JAAYEM01--1||g__JAAYFE01--2||g__JAAZMA01--1||g__Keratinibaculum--2||g__Mt11--2||g__Proteiniborus--2||g__Sporanaerobacter--1||g__Tissierella--1:gtdb_order_counter=o__Proteinivoracales--2||o__Tissierellales--14:gtdb_phylum_counter=p__Firmicutes_A--14||p__Firmicutes_D--2:gtdb_species_counter=s__Anaerobranca californiensis--1||s__Anaerobranca gottschalkii--1||s__DSM105185 sp009695605--1||s__DUMS01 sp012839745--1||s__JAAYEM01 sp012728725--1||s__JAAYFE01 sp012728365--1||s__JAAYFE01 sp012735405--1||s__JAAZMA01 sp012799055--1||s__Keratinibaculum paraultunense--1||s__Keratinibaculum sp012728075--1||s__Mt11 sp001282665--1||s__Mt11 sp002398845--1||s__Proteiniborus sp002376545--1||s__Proteiniborus sp900095305--1||s__Sporanaerobacter acetigenes--1||s__Tissierella carlieri--1:heptad_counter=MCP-44H--16:lbd_counter=:lca=d__Bacteria:lca_tree=d__Bacteria:name=N120967:ref_name_counter=])0.981:0.15934[&&NHX:Sample_counter=:Type_counter=GTDB--17:capture_class_counter=:capture_domain_counter=:capture_family_counter=:capture_genus_counter=:capture_order_counter=:capture_phylum_counter=:capture_species_counter=:evoltype=D:gtdb_class_counter=c__Clostridia--15||c__Proteinivoracia--2:gtdb_domain_counter=d__Bacteria--17:gtdb_family_counter=f__Clostridiaceae--1||f__Proteiniboraceae--2||f__Proteinivoraceae--2||f__Sporanaerobacteraceae--1||f__Tepidimicrobiaceae--9||f__Tissierellaceae--2:gtdb_genus_counter=g__Anaerobranca--2||g__Clostridium_J--1||g__DSM105185--1||g__DUMS01--1||g__JAAYEM01--1||g__JAAYFE01--2||g__JAAZMA01--1||g__Keratinibaculum--2||g__Mt11--2||g__Proteiniborus--2||g__Sporanaerobacter--1||g__Tissierella--1:gtdb_order_counter=o__Clostridiales--1||o__Proteinivoracales--2||o__Tissierellales--14:gtdb_phylum_counter=p__Firmicutes_A--15||p__Firmicutes_D--2:gtdb_species_counter=s__Anaerobranca californiensis--1||s__Anaerobranca gottschalkii--1||s__Clostridium_J punense--1||s__DSM105185 sp009695605--1||s__DUMS01 sp012839745--1||s__JAAYEM01 sp012728725--1||s__JAAYFE01 sp012728365--1||s__JAAYFE01 sp012735405--1||s__JAAZMA01 sp012799055--1||s__Keratinibaculum paraultunense--1||s__Keratinibaculum sp012728075--1||s__Mt11 sp001282665--1||s__Mt11 sp002398845--1||s__Proteiniborus sp002376545--1||s__Proteiniborus sp900095305--1||s__Sporanaerobacter acetigenes--1||s__Tissierella carlieri--1:heptad_counter=MCP-44H--17:lbd_counter=:lca=d__Bacteria:lca_tree=d__Bacteria:name=N120968:ref_name_counter=],(((RS_GCF_000686705.1_protein.faa_NZ_KK366004.1_488@PF00015_full_PFAM.106.330:0.133233[&&NHX:Type=GTDB:gtdb_class=c__Clostridia:gtdb_domain=d__Bacteria:gtdb_family=f__Clostridiaceae:gtdb_genus=g__Clostridium_Z:gtdb_order=o__Clostridiales:gtdb_phylum=p__Firmicutes_A:gtdb_species=s__Clostridium_Z hydrogeniformans:heptad=MCP-44H:species=d__Bacteria_p__Firmicutes_A_c__Clostridia_o__Clostridiales_f__Clostridiaceae_g__Clostridium_Z_s__Clostridium_Z hydrogeniformans],RS_GCF_900111985.1_protein.faa_NZ_FOKI01000002.1_107@PF00015_full_PFAM.123.310:0.196588[&&NHX:Type=GTDB:gtdb_class=c__Clostridia:gtdb_domain=d__Bacteria:gtdb_family=f__Clostridiaceae:gtdb_genus=g__Clostridium_Z:gtdb_order=o__Clostridiales:gtdb_phylum=p__Firmicutes_A:gtdb_species=s__Clostridium_Z frigidicarnis:heptad=MCP-44H:species=d__Bacteria_p__Firmicutes_A_c__Clostridia_o__Clostridiales_f__Clostridiaceae_g__Clostridium_Z_s__Clostridium_Z frigidicarnis])0.999:0.272379[&&NHX:Sample_counter=:Type_counter=GTDB--2:capture_class_counter=:capture_domain_counter=:capture_family_counter=:capture_genus_counter=:capture_order_counter=:capture_phylum_counter=:capture_species_counter=:evoltype=D:gtdb_class_counter=c__Clostridia--2:gtdb_domain_counter=d__Bacteria--2:gtdb_family_counter=f__Clostridiaceae--2:gtdb_genus_counter=g__Clostridium_Z--2:gtdb_order_counter=o__Clostridiales--2:gtdb_phylum_counter=p__Firmicutes_A--2:gtdb_species_counter=s__Clostridium_Z frigidicarnis--1||s__Clostridium_Z hydrogeniformans--1:heptad_counter=MCP-44H--2:lbd_counter=:lca=d__Bacteria:lca_tree=g__Clostridium_Z:name=N120971:ref_name_counter=],(GB_GCA_002423705.1_protein.faa_DINW01000003.1_43@PF00015_full_PFAM.113.307:0.304312[&&NHX:Type=GTDB:gtdb_class=c__Clostridia:gtdb_domain=d__Bacteria:gtdb_family=f__Clostridiaceae:gtdb_genus=g__Clostridium_X:gtdb_order=o__Clostridiales:gtdb_phylum=p__Firmicutes_A:gtdb_species=s__Clostridium_X sp002423705:heptad=MCP-44H:species=d__Bacteria_p__Firmicutes_A_c__Clostridia_o__Clostridiales_f__Clostridiaceae_g__Clostridium_X_s__Clostridium_X sp002423705],(RS_GCF_000285575.1_protein.faa_NZ_HE611055.1_91@PF00015_full_PFAM.88.260:0.121206[&&NHX:Type=GTDB:gtdb_class=c__Clostridia:gtdb_domain=d__Bacteria:gtdb_family=f__Clostridiaceae:gtdb_genus=g__Clostridium_J:gtdb_order=o__Clostridiales:gtdb_phylum=p__Firmicutes_A:gtdb_species=s__Clostridium_J senegalense:heptad=MCP-44H:species=d__Bacteria_p__Firmicutes_A_c__Clostridia_o__Clostridiales_f__Clostridiaceae_g__Clostridium_J_s__Clostridium_J senegalense],RS_GCF_000612845.1_protein.faa_NZ_CCAT010000045.1_97@PF00015_full_PFAM.131.289:0.225813[&&NHX:Type=GTDB:gtdb_class=c__Clostridia:gtdb_domain=d__Bacteria:gtdb_family=f__Clostridiaceae:gtdb_genus=g__Clostridium_J:gtdb_order=o__Clostridiales:gtdb_phylum=p__Firmicutes_A:gtdb_species=s__Clostridium_J ihumii:heptad=MCP-44H:species=d__Bacteria_p__Firmicutes_A_c__Clostridia_o__Clostridiales_f__Clostridiaceae_g__Clostridium_J_s__Clostridium_J ihumii])0.558:0.0819121[&&NHX:Sample_counter=:Type_counter=GTDB--2:capture_class_counter=:capture_domain_counter=:capture_family_counter=:capture_genus_counter=:capture_order_counter=:capture_phylum_counter=:capture_species_counter=:evoltype=D:gtdb_class_counter=c__Clostridia--2:gtdb_domain_counter=d__Bacteria--2:gtdb_family_counter=f__Clostridiaceae--2:gtdb_genus_counter=g__Clostridium_J--2:gtdb_order_counter=o__Clostridiales--2:gtdb_phylum_counter=p__Firmicutes_A--2:gtdb_species_counter=s__Clostridium_J ihumii--1||s__Clostridium_J senegalense--1:heptad_counter=MCP-44H--2:lbd_counter=:lca=d__Bacteria:lca_tree=g__Clostridium_J:name=N120975:ref_name_counter=])0.952:0.142488[&&NHX:Sample_counter=:Type_counter=GTDB--3:capture_class_counter=:capture_domain_counter=:capture_family_counter=:capture_genus_counter=:capture_order_counter=:capture_phylum_counter=:capture_species_counter=:evoltype=D:gtdb_class_counter=c__Clostridia--3:gtdb_domain_counter=d__Bacteria--3:gtdb_family_counter=f__Clostridiaceae--3:gtdb_genus_counter=g__Clostridium_J--2||g__Clostridium_X--1:gtdb_order_counter=o__Clostridiales--3:gtdb_phylum_counter=p__Firmicutes_A--3:gtdb_species_counter=s__Clostridium_J ihumii--1||s__Clostridium_J senegalense--1||s__Clostridium_X sp002423705--1:heptad_counter=MCP-44H--3:lbd_counter=:lca=d__Bacteria:lca_tree=f__Clostridiaceae:name=N120976:ref_name_counter=])0.978:0.229173[&&NHX:Sample_counter=:Type_counter=GTDB--5:capture_class_counter=:capture_domain_counter=:capture_family_counter=:capture_genus_counter=:capture_order_counter=:capture_phylum_counter=:capture_species_counter=:evoltype=D:gtdb_class_counter=c__Clostridia--5:gtdb_domain_counter=d__Bacteria--5:gtdb_family_counter=f__Clostridiaceae--5:gtdb_genus_counter=g__Clostridium_J--2||g__Clostridium_X--1||g__Clostridium_Z--2:gtdb_order_counter=o__Clostridiales--5:gtdb_phylum_counter=p__Firmicutes_A--5:gtdb_species_counter=s__Clostridium_J ihumii--1||s__Clostridium_J senegalense--1||s__Clostridium_X sp002423705--1||s__Clostridium_Z frigidicarnis--1||s__Clostridium_Z hydrogeniformans--1:heptad_counter=MCP-44H--5:lbd_counter=:lca=d__Bacteria:lca_tree=f__Clostridiaceae:name=N120977:ref_name_counter=],8f49ca41-9855-4fc3-8bdf-db435dd21955_6@MCPsignal.20.52:0.780188[&&NHX:Sample=rhiztom3:Type=capture:capture_class=c__Gammaproteobacteria:capture_domain=d__Bacteria:capture_family=f__Pseudomonadaceae:capture_genus=g__Pseudomonas_E:capture_order=o__Pseudomonadales:capture_phylum=p__Proteobacteria:capture_species=s__Pseudomonas_E trivialis_B:heptad=MCP-24H])0:1.3e-08[&&NHX:Sample_counter=rhiztom3--1:Type_counter=GTDB--5||capture--1:capture_class_counter=c__Gammaproteobacteria--1:capture_domain_counter=d__Bacteria--1:capture_family_counter=f__Pseudomonadaceae--1:capture_genus_counter=g__Pseudomonas_E--1:capture_order_counter=o__Pseudomonadales--1:capture_phylum_counter=p__Proteobacteria--1:capture_species_counter=s__Pseudomonas_E trivialis_B--1:gtdb_class_counter=c__Clostridia--5:gtdb_domain_counter=d__Bacteria--5:gtdb_family_counter=f__Clostridiaceae--5:gtdb_genus_counter=g__Clostridium_J--2||g__Clostridium_X--1||g__Clostridium_Z--2:gtdb_order_counter=o__Clostridiales--5:gtdb_phylum_counter=p__Firmicutes_A--5:gtdb_species_counter=s__Clostridium_J ihumii--1||s__Clostridium_J senegalense--1||s__Clostridium_X sp002423705--1||s__Clostridium_Z frigidicarnis--1||s__Clostridium_Z hydrogeniformans--1:heptad_counter=MCP-24H--1||MCP-44H--5:lbd_counter=:lca_tree=f__Clostridiaceae:name=N120979:ref_name_counter=])0.392:0.0584329[&&NHX:Sample_counter=rhiztom3--1:Type_counter=GTDB--22||capture--1:capture_class_counter=c__Gammaproteobacteria--1:capture_domain_counter=d__Bacteria--1:capture_family_counter=f__Pseudomonadaceae--1:capture_genus_counter=g__Pseudomonas_E--1:capture_order_counter=o__Pseudomonadales--1:capture_phylum_counter=p__Proteobacteria--1:capture_species_counter=s__Pseudomonas_E trivialis_B--1:evoltype=D:gtdb_class_counter=c__Clostridia--20||c__Proteinivoracia--2:gtdb_domain_counter=d__Bacteria--22:gtdb_family_counter=f__Clostridiaceae--6||f__Proteiniboraceae--2||f__Proteinivoraceae--2||f__Sporanaerobacteraceae--1||f__Tepidimicrobiaceae--9||f__Tissierellaceae--2:gtdb_genus_counter=g__Anaerobranca--2||g__Clostridium_J--3||g__Clostridium_X--1||g__Clostridium_Z--2||g__DSM105185--1||g__DUMS01--1||g__JAAYEM01--1||g__JAAYFE01--2||g__JAAZMA01--1||g__Keratinibaculum--2||g__Mt11--2||g__Proteiniborus--2||g__Sporanaerobacter--1||g__Tissierella--1:gtdb_order_counter=o__Clostridiales--6||o__Proteinivoracales--2||o__Tissierellales--14:gtdb_phylum_counter=p__Firmicutes_A--20||p__Firmicutes_D--2:gtdb_species_counter=s__Anaerobranca californiensis--1||s__Anaerobranca gottschalkii--1||s__Clostridium_J ihumii--1||s__Clostridium_J punense--1||s__Clostridium_J senegalense--1||s__Clostridium_X sp002423705--1||s__Clostridium_Z frigidicarnis--1||s__Clostridium_Z hydrogeniformans--1||s__DSM105185 sp009695605--1||s__DUMS01 sp012839745--1||s__JAAYEM01 sp012728725--1||s__JAAYFE01 sp012728365--1||s__JAAYFE01 sp012735405--1||s__JAAZMA01 sp012799055--1||s__Keratinibaculum paraultunense--1||s__Keratinibaculum sp012728075--1||s__Mt11 sp001282665--1||s__Mt11 sp002398845--1||s__Proteiniborus sp002376545--1||s__Proteiniborus sp900095305--1||s__Sporanaerobacter acetigenes--1||s__Tissierella carlieri--1:heptad_counter=MCP-24H--1||MCP-44H--22:lbd_counter=:lca=d__Bacteria:lca_tree=c__Clostridia:name=N120980:ref_name_counter=],(((((GB_GCA_001584565.1_protein.faa_LSFY01000001.1_224@PF00015_full_PFAM.100.331:0.0334669[&&NHX:Type=GTDB:gtdb_class=c__Clostridia:gtdb_domain=d__Bacteria:gtdb_family=f__Peptostreptococcaceae:gtdb_genus=g__Clostridium_Y:gtdb_order=o__Peptostreptococcales:gtdb_phylum=p__Firmicutes_A:gtdb_species=s__Clostridium_Y paradoxum:heptad=MCP-44H:species=d__Bacteria_p__Firmicutes_A_c__Clostridia_o__Peptostreptococcales_f__Peptostreptococcaceae_g__Clostridium_Y_s__Clostridium_Y paradoxum],GB_GCA_002029295.1_protein.faa_MZGW01000003.1_192@PF00015_full_PFAM.104.330:0.0418095[&&NHX:Type=GTDB:gtdb_class=c__Clostridia:gtdb_domain=d__Bacteria:gtdb_family=f__Peptostreptococcaceae:gtdb_genus=g__Clostridium_Y:gtdb_order=o__Peptostreptococcales:gtdb_phylum=p__Firmicutes_A:gtdb_species=s__Clostridium_Y thermoalcaliphilum:heptad=MCP-44H:species=d__Bacteria_p__Firmicutes_A_c__Clostridia_o__Peptostreptococcales_f__Peptostreptococcaceae_g__Clostridium_Y_s__Clostridium_Y thermoalcaliphilum])1:0.146598[&&NHX:Sample_counter=:Type_counter=GTDB--2:capture_class_counter=:capture_domain_counter=:capture_family_counter=:capture_genus_counter=:capture_order_counter=:capture_phylum_counter=:capture_species_counter=:evoltype=D:gtdb_class_counter=c__Clostridia--2:gtdb_domain_counter=d__Bacteria--2:gtdb_family_counter=f__Peptostreptococcaceae--2:gtdb_genus_counter=g__Clostridium_Y--2:gtdb_order_counter=o__Peptostreptococcales--2:gtdb_phylum_counter=p__Firmicutes_A--2:gtdb_species_counter=s__Clostridium_Y paradoxum--1||s__Clostridium_Y thermoalcaliphilum--1:heptad_counter=MCP-44H--2:lbd_counter=:lca=d__Bacteria:lca_tree=g__Clostridium_Y:name=N120983:ref_name_counter=],((RS_GCF_000387765.1_protein.faa_NZ_ARZA01000091.1_42@PF00015_full_PFAM.104.361:0.206816[&&NHX:Type=GTDB:gtdb_class=c__Clostridia:gtdb_domain=d__Bacteria:gtdb_family=f__Caldisalinibacteraceae:gtdb_genus=g__Caldisalinibacter:gtdb_order=o__Tissierellales:gtdb_phylum=p__Firmicutes_A:gtdb_species=s__Caldisalinibacter kiritimatiensis:heptad=MCP-44H:species=d__Bacteria_p__Firmicutes_A_c__Clostridia_o__Tissierellales_f__Caldisalinibacteraceae_g__Caldisalinibacter_s__Caldisalinibacter kiritimatiensis],RS_GCF_016765695.1_protein.faa_NZ_JAETGO010000043.1_56@PF00015_full_PFAM.14.336:0.266944[&&NHX:Type=GTDB:gtdb_class=c__Clostridia:gtdb_domain=d__Bacteria:gtdb_family=f__VENL01:gtdb_genus=g__Sporosalibacterium:gtdb_order=o__Tissierellales:gtdb_phylum=p__Firmicutes_A:gtdb_species=s__Sporosalibacterium faouarense:heptad=MCP-44H:species=d__Bacteria_p__Firmicutes_A_c__Clostridia_o__Tissierellales_f__VENL01_g__Sporosalibacterium_s__Sporosalibacterium faouarense])0.82:0.0480888[&&NHX:Sample_counter=:Type_counter=GTDB--2:capture_class_counter=:capture_domain_counter=:capture_family_counter=:capture_genus_counter=:capture_order_counter=:capture_phylum_counter=:capture_species_counter=:evoltype=D:gtdb_class_counter=c__Clostridia--2:gtdb_domain_counter=d__Bacteria--2:gtdb_family_counter=f__Caldisalinibacteraceae--1||f__VENL01--1:gtdb_genus_counter=g__Caldisalinibacter--1||g__Sporosalibacterium--1:gtdb_order_counter=o__Tissierellales--2:gtdb_phylum_counter=p__Firmicutes_A--2:gtdb_species_counter=s__Caldisalinibacter kiritimatiensis--1||s__Sporosalibacterium faouarense--1:heptad_counter=MCP-44H--2:lbd_counter=:lca=d__Bacteria:lca_tree=o__Tissierellales:name=N120986:ref_name_counter=],(RS_GCF_001316435.1_protein.faa_NZ_JXLL01000008.1_20@PF00015_full_PFAM.114.368:0.010023[&&NHX:Type=GTDB:gtdb_class=c__Clostridia:gtdb_domain=d__Bacteria:gtdb_family=f__Thermohalobacteraceae:gtdb_genus=g__Caloranaerobacter:gtdb_order=o__Tissierellales:gtdb_phylum=p__Firmicutes_A:gtdb_species=s__Caloranaerobacter sp001316435:heptad=MCP-44H:species=d__Bacteria_p__Firmicutes_A_c__Clostridia_o__Tissierellales_f__Thermohalobacteraceae_g__Caloranaerobacter_s__Caloranaerobacter sp001316435],RS_GCF_001730685.1_protein.faa_NZ_MDJR01000004.1_20@PF00015_full_PFAM.114.369:0.0324121[&&NHX:Type=GTDB:gtdb_class=c__Clostridia:gtdb_domain=d__Bacteria:gtdb_family=f__Thermohalobacteraceae:gtdb_genus=g__Caloranaerobacter:gtdb_order=o__Tissierellales:gtdb_phylum=p__Firmicutes_A:gtdb_species=s__Caloranaerobacter ferrireducens:heptad=MCP-44H:species=d__Bacteria_p__Firmicutes_A_c__Clostridia_o__Tissierellales_f__Thermohalobacteraceae_g__Caloranaerobacter_s__Caloranaerobacter ferrireducens])1:0.236902[&&NHX:Sample_counter=:Type_counter=GTDB--2:capture_class_counter=:capture_domain_counter=:capture_family_counter=:capture_genus_counter=:capture_order_counter=:capture_phylum_counter=:capture_species_counter=:evoltype=D:gtdb_class_counter=c__Clostridia--2:gtdb_domain_counter=d__Bacteria--2:gtdb_family_counter=f__Thermohalobacteraceae--2:gtdb_genus_counter=g__Caloranaerobacter--2:gtdb_order_counter=o__Tissierellales--2:gtdb_phylum_counter=p__Firmicutes_A--2:gtdb_species_counter=s__Caloranaerobacter ferrireducens--1||s__Caloranaerobacter sp001316435--1:heptad_counter=MCP-44H--2:lbd_counter=:lca=d__Bacteria:lca_tree=g__Caloranaerobacter:name=N120989:ref_name_counter=])0.825:0.0182358[&&NHX:Sample_counter=:Type_counter=GTDB--4:capture_class_counter=:capture_domain_counter=:capture_family_counter=:capture_genus_counter=:capture_order_counter=:capture_phylum_counter=:capture_species_counter=:evoltype=D:gtdb_class_counter=c__Clostridia--4:gtdb_domain_counter=d__Bacteria--4:gtdb_family_counter=f__Caldisalinibacteraceae--1||f__Thermohalobacteraceae--2||f__VENL01--1:gtdb_genus_counter=g__Caldisalinibacter--1||g__Caloranaerobacter--2||g__Sporosalibacterium--1:gtdb_order_counter=o__Tissierellales--4:gtdb_phylum_counter=p__Firmicutes_A--4:gtdb_species_counter=s__Caldisalinibacter kiritimatiensis--1||s__Caloranaerobacter ferrireducens--1||s__Caloranaerobacter sp001316435--1||s__Sporosalibacterium faouarense--1:heptad_counter=MCP-44H--4:lbd_counter=:lca=d__Bacteria:lca_tree=o__Tissierellales:name=N120990:ref_name_counter=])0.841:0.0341395[&&NHX:Sample_counter=:Type_counter=GTDB--6:capture_class_counter=:capture_domain_counter=:capture_family_counter=:capture_genus_counter=:capture_order_counter=:capture_phylum_counter=:capture_species_counter=:evoltype=D:gtdb_class_counter=c__Clostridia--6:gtdb_domain_counter=d__Bacteria--6:gtdb_family_counter=f__Caldisalinibacteraceae--1||f__Peptostreptococcaceae--2||f__Thermohalobacteraceae--2||f__VENL01--1:gtdb_genus_counter=g__Caldisalinibacter--1||g__Caloranaerobacter--2||g__Clostridium_Y--2||g__Sporosalibacterium--1:gtdb_order_counter=o__Peptostreptococcales--2||o__Tissierellales--4:gtdb_phylum_counter=p__Firmicutes_A--6:gtdb_species_counter=s__Caldisalinibacter kiritimatiensis--1||s__Caloranaerobacter ferrireducens--1||s__Caloranaerobacter sp001316435--1||s__Clostridium_Y paradoxum--1||s__Clostridium_Y thermoalcaliphilum--1||s__Sporosalibacterium faouarense--1:heptad_counter=MCP-44H--6:lbd_counter=:lca=d__Bacteria:lca_tree=c__Clostridia:name=N120991:ref_name_counter=],(RS_GCF_016908555.1_protein.faa_NZ_JAFBEE010000017.1_14@PF00015_full_PFAM.107.350:0.068185[&&NHX:Type=GTDB:gtdb_class=c__Clostridia:gtdb_domain=d__Bacteria:gtdb_family=f__Natronincolaceae:gtdb_genus=g__Alkaliphilus:gtdb_order=o__Peptostreptococcales:gtdb_phylum=p__Firmicutes_A:gtdb_species=s__Alkaliphilus hydrothermalis:heptad=MCP-44H:species=d__Bacteria_p__Firmicutes_A_c__Clostridia_o__Peptostreptococcales_f__Natronincolaceae_g__Alkaliphilus_s__Alkaliphilus hydrothermalis],RS_GCF_009017255.1_protein.faa_NZ_WBZB01000016.1_74@PF00015_full_PFAM.106.350:0.0866805[&&NHX:Type=GTDB:gtdb_class=c__Clostridia:gtdb_domain=d__Bacteria:gtdb_family=f__Natronincolaceae:gtdb_genus=g__LacT:gtdb_order=o__Peptostreptococcales:gtdb_phylum=p__Firmicutes_A:gtdb_species=s__LacT sp009017255:heptad=MCP-44H:species=d__Bacteria_p__Firmicutes_A_c__Clostridia_o__Peptostreptococcales_f__Natronincolaceae_g__LacT_s__LacT sp009017255])1:0.344537[&&NHX:Sample_counter=:Type_counter=GTDB--2:capture_class_counter=:capture_domain_counter=:capture_family_counter=:capture_genus_counter=:capture_order_counter=:capture_phylum_counter=:capture_species_counter=:evoltype=D:gtdb_class_counter=c__Clostridia--2:gtdb_domain_counter=d__Bacteria--2:gtdb_family_counter=f__Natronincolaceae--2:gtdb_genus_counter=g__Alkaliphilus--1||g__LacT--1:gtdb_order_counter=o__Peptostreptococcales--2:gtdb_phylum_counter=p__Firmicutes_A--2:gtdb_species_counter=s__Alkaliphilus hydrothermalis--1||s__LacT sp009017255--1:heptad_counter=MCP-44H--2:lbd_counter=:lca=d__Bacteria:lca_tree=f__Natronincolaceae:name=N120994:ref_name_counter=])0.967:0.0792544[&&NHX:Sample_counter=:Type_counter=GTDB--8:capture_class_counter=:capture_domain_counter=:capture_family_counter=:capture_genus_counter=:capture_order_counter=:capture_phylum_counter=:capture_species_counter=:evoltype=D:gtdb_class_counter=c__Clostridia--8:gtdb_domain_counter=d__Bacteria--8:gtdb_family_counter=f__Caldisalinibacteraceae--1||f__Natronincolaceae--2||f__Peptostreptococcaceae--2||f__Thermohalobacteraceae--2||f__VENL01--1:gtdb_genus_counter=g__Alkaliphilus--1||g__Caldisalinibacter--1||g__Caloranaerobacter--2||g__Clostridium_Y--2||g__LacT--1||g__Sporosalibacterium--1:gtdb_order_counter=o__Peptostreptococcales--4||o__Tissierellales--4:gtdb_phylum_counter=p__Firmicutes_A--8:gtdb_species_counter=s__Alkaliphilus hydrothermalis--1||s__Caldisalinibacter kiritimatiensis--1||s__Caloranaerobacter ferrireducens--1||s__Caloranaerobacter sp001316435--1||s__Clostridium_Y paradoxum--1||s__Clostridium_Y thermoalcaliphilum--1||s__LacT sp009017255--1||s__Sporosalibacterium faouarense--1:heptad_counter=MCP-44H--8:lbd_counter=:lca=d__Bacteria:lca_tree=c__Clostridia:name=N120995:ref_name_counter=],((((((GB_GCA_014385225.1_protein.faa_JACRTK010000001.1_113@PF00015_full_PFAM.107.334:0.140324[&&NHX:Type=GTDB:gtdb_class=c__Clostridia:gtdb_domain=d__Bacteria:gtdb_family=f__Tissierellaceae:gtdb_genus=g__JACRTK01:gtdb_order=o__Tissierellales:gtdb_phylum=p__Firmicutes_A:gtdb_species=s__JACRTK01 sp014385225:heptad=MCP-44H:species=d__Bacteria_p__Firmicutes_A_c__Clostridia_o__Tissierellales_f__Tissierellaceae_g__JACRTK01_s__JACRTK01 sp014385225],(GB_GCA_012728725.1_protein.faa_JAAYEM010000074.1_9@PF00015_full_PFAM.117.324:0.145185[&&NHX:Type=GTDB:gtdb_class=c__Clostridia:gtdb_domain=d__Bacteria:gtdb_family=f__Tepidimicrobiaceae:gtdb_genus=g__JAAYEM01:gtdb_order=o__Tissierellales:gtdb_phylum=p__Firmicutes_A:gtdb_species=s__JAAYEM01 sp012728725:heptad=MCP-44H:species=d__Bacteria_p__Firmicutes_A_c__Clostridia_o__Tissierellales_f__Tepidimicrobiaceae_g__JAAYEM01_s__JAAYEM01 sp012728725],(RS_GCF_009695605.1_protein.faa_NZ_VUNQ01000031.1_21@PF00015_full_PFAM.37.318:0.0905317[&&NHX:Type=GTDB:gtdb_class=c__Clostridia:gtdb_domain=d__Bacteria:gtdb_family=f__Tissierellaceae:gtdb_genus=g__DSM105185:gtdb_order=o__Tissierellales:gtdb_phylum=p__Firmicutes_A:gtdb_species=s__DSM105185 sp009695605:heptad=MCP-44H:species=d__Bacteria_p__Firmicutes_A_c__Clostridia_o__Tissierellales_f__Tissierellaceae_g__DSM105185_s__DSM105185 sp009695605],((GB_GCA_012735245.1_protein.faa_JAAYHU010000154.1_6@PF00015_full_PFAM.37.320:0.0441481[&&NHX:Type=GTDB:gtdb_class=c__Clostridia:gtdb_domain=d__Bacteria:gtdb_family=f__Tissierellaceae:gtdb_genus=g__JAAYFT01:gtdb_order=o__Tissierellales:gtdb_phylum=p__Firmicutes_A:gtdb_species=s__JAAYFT01 sp012735245:heptad=MCP-44H:species=d__Bacteria_p__Firmicutes_A_c__Clostridia_o__Tissierellales_f__Tissierellaceae_g__JAAYFT01_s__JAAYFT01 sp012735245],(GB_GCA_012728125.1_protein.faa_JAAYFT010000040.1_14@PF00015_full_PFAM.18.338:0.0283736[&&NHX:Type=GTDB:gtdb_class=c__Clostridia:gtdb_domain=d__Bacteria:gtdb_family=f__Tissierellaceae:gtdb_genus=g__JAAYFT01:gtdb_order=o__Tissierellales:gtdb_phylum=p__Firmicutes_A:gtdb_species=s__JAAYFT01 sp012728125:heptad=MCP-44H:species=d__Bacteria_p__Firmicutes_A_c__Clostridia_o__Tissierellales_f__Tissierellaceae_g__JAAYFT01_s__JAAYFT01 sp012728125],GB_GCA_012519355.1_protein.faa_JAAYQJ010000002.1_8@PF00015_full_PFAM.20.311:0.0477647[&&NHX:Type=GTDB:gtdb_class=c__Clostridia:gtdb_domain=d__Bacteria:gtdb_family=f__Tissierellaceae:gtdb_genus=g__JAAYFT01:gtdb_order=o__Tissierellales:gtdb_phylum=p__Firmicutes_A:gtdb_species=s__JAAYFT01 sp012519355:heptad=MCP-44H:species=d__Bacteria_p__Firmicutes_A_c__Clostridia_o__Tissierellales_f__Tissierellaceae_g__JAAYFT01_s__JAAYFT01 sp012519355])0.624:0.0120052[&&NHX:Sample_counter=:Type_counter=GTDB--2:capture_class_counter=:capture_domain_counter=:capture_family_counter=:capture_genus_counter=:capture_order_counter=:capture_phylum_counter=:capture_species_counter=:evoltype=D:gtdb_class_counter=c__Clostridia--2:gtdb_domain_counter=d__Bacteria--2:gtdb_family_counter=f__Tissierellaceae--2:gtdb_genus_counter=g__JAAYFT01--2:gtdb_order_counter=o__Tissierellales--2:gtdb_phylum_counter=p__Firmicutes_A--2:gtdb_species_counter=s__JAAYFT01 sp012519355--1||s__JAAYFT01 sp012728125--1:heptad_counter=MCP-44H--2:lbd_counter=:lca=d__Bacteria:lca_tree=g__JAAYFT01:name=N121002:ref_name_counter=])1:0.107288[&&NHX:Sample_counter=:Type_counter=GTDB--3:capture_class_counter=:capture_domain_counter=:capture_family_counter=:capture_genus_counter=:capture_order_counter=:capture_phylum_counter=:capture_species_counter=:evoltype=D:gtdb_class_counter=c__Clostridia--3:gtdb_domain_counter=d__Bacteria--3:gtdb_family_counter=f__Tissierellaceae--3:gtdb_genus_counter=g__JAAYFT01--3:gtdb_order_counter=o__Tissierellales--3:gtdb_phylum_counter=p__Firmicutes_A--3:gtdb_species_counter=s__JAAYFT01 sp012519355--1||s__JAAYFT01 sp012728125--1||s__JAAYFT01 sp012735245--1:heptad_counter=MCP-44H--3:lbd_counter=:lca=d__Bacteria:lca_tree=g__JAAYFT01:name=N121003:ref_name_counter=],(RS_GCF_900128955.1_protein.faa_NZ_FQTY01000003.1_6@PF00015_full_PFAM.35.332:0.0690967[&&NHX:Type=GTDB:gtdb_class=c__Clostridia:gtdb_domain=d__Bacteria:gtdb_family=f__Tissierellaceae:gtdb_genus=g__Tissierella:gtdb_order=o__Tissierellales:gtdb_phylum=p__Firmicutes_A:gtdb_species=s__Tissierella praeacuta:heptad=MCP-44H:species=d__Bacteria_p__Firmicutes_A_c__Clostridia_o__Tissierellales_f__Tissierellaceae_g__Tissierella_s__Tissierella praeacuta],RS_GCF_002266425.1_protein.faa_NZ_NPMN01000014.1_48@PF00015_full_PFAM.105.339:0.0573264[&&NHX:Type=GTDB:gtdb_class=c__Clostridia:gtdb_domain=d__Bacteria:gtdb_family=f__Tissierellaceae:gtdb_genus=g__Tissierella:gtdb_order=o__Tissierellales:gtdb_phylum=p__Firmicutes_A:gtdb_species=s__Tissierella carlieri:heptad=MCP-44H:species=d__Bacteria_p__Firmicutes_A_c__Clostridia_o__Tissierellales_f__Tissierellaceae_g__Tissierella_s__Tissierella carlieri])0.855:0.0267077[&&NHX:Sample_counter=:Type_counter=GTDB--2:capture_class_counter=:capture_domain_counter=:capture_family_counter=:capture_genus_counter=:capture_order_counter=:capture_phylum_counter=:capture_species_counter=:evoltype=D:gtdb_class_counter=c__Clostridia--2:gtdb_domain_counter=d__Bacteria--2:gtdb_family_counter=f__Tissierellaceae--2:gtdb_genus_counter=g__Tissierella--2:gtdb_order_counter=o__Tissierellales--2:gtdb_phylum_counter=p__Firmicutes_A--2:gtdb_species_counter=s__Tissierella carlieri--1||s__Tissierella praeacuta--1:heptad_counter=MCP-44H--2:lbd_counter=:lca=d__Bacteria:lca_tree=g__Tissierella:name=N121006:ref_name_counter=])0.665:0.0211095[&&NHX:Sample_counter=:Type_counter=GTDB--5:capture_class_counter=:capture_domain_counter=:capture_family_counter=:capture_genus_counter=:capture_order_counter=:capture_phylum_counter=:capture_species_counter=:evoltype=D:gtdb_class_counter=c__Clostridia--5:gtdb_domain_counter=d__Bacteria--5:gtdb_family_counter=f__Tissierellaceae--5:gtdb_genus_counter=g__JAAYFT01--3||g__Tissierella--2:gtdb_order_counter=o__Tissierellales--5:gtdb_phylum_counter=p__Firmicutes_A--5:gtdb_species_counter=s__JAAYFT01 sp012519355--1||s__JAAYFT01 sp012728125--1||s__JAAYFT01 sp012735245--1||s__Tissierella carlieri--1||s__Tissierella praeacuta--1:heptad_counter=MCP-44H--5:lbd_counter=:lca=d__Bacteria:lca_tree=f__Tissierellaceae:name=N121007:ref_name_counter=])0.917:0.03687[&&NHX:Sample_counter=:Type_counter=GTDB--6:capture_class_counter=:capture_domain_counter=:capture_family_counter=:capture_genus_counter=:capture_order_counter=:capture_phylum_counter=:capture_species_counter=:evoltype=D:gtdb_class_counter=c__Clostridia--6:gtdb_domain_counter=d__Bacteria--6:gtdb_family_counter=f__Tissierellaceae--6:gtdb_genus_counter=g__DSM105185--1||g__JAAYFT01--3||g__Tissierella--2:gtdb_order_counter=o__Tissierellales--6:gtdb_phylum_counter=p__Firmicutes_A--6:gtdb_species_counter=s__DSM105185 sp009695605--1||s__JAAYFT01 sp012519355--1||s__JAAYFT01 sp012728125--1||s__JAAYFT01 sp012735245--1||s__Tissierella carlieri--1||s__Tissierella praeacuta--1:heptad_counter=MCP-44H--6:lbd_counter=:lca=d__Bacteria:lca_tree=f__Tissierellaceae:name=N121008:ref_name_counter=])0.501:0.0302065[&&NHX:Sample_counter=:Type_counter=GTDB--7:capture_class_counter=:capture_domain_counter=:capture_family_counter=:capture_genus_counter=:capture_order_counter=:capture_phylum_counter=:capture_species_counter=:evoltype=D:gtdb_class_counter=c__Clostridia--7:gtdb_domain_counter=d__Bacteria--7:gtdb_family_counter=f__Tepidimicrobiaceae--1||f__Tissierellaceae--6:gtdb_genus_counter=g__DSM105185--1||g__JAAYEM01--1||g__JAAYFT01--3||g__Tissierella--2:gtdb_order_counter=o__Tissierellales--7:gtdb_phylum_counter=p__Firmicutes_A--7:gtdb_species_counter=s__DSM105185 sp009695605--1||s__JAAYEM01 sp012728725--1||s__JAAYFT01 sp012519355--1||s__JAAYFT01 sp012728125--1||s__JAAYFT01 sp012735245--1||s__Tissierella carlieri--1||s__Tissierella praeacuta--1:heptad_counter=MCP-44H--7:lbd_counter=:lca=d__Bacteria:lca_tree=o__Tissierellales:name=N121009:ref_name_counter=])0.996:0.11912[&&NHX:Sample_counter=:Type_counter=GTDB--8:capture_class_counter=:capture_domain_counter=:capture_family_counter=:capture_genus_counter=:capture_order_counter=:capture_phylum_counter=:capture_species_counter=:evoltype=D:gtdb_class_counter=c__Clostridia--8:gtdb_domain_counter=d__Bacteria--8:gtdb_family_counter=f__Tepidimicrobiaceae--1||f__Tissierellaceae--7:gtdb_genus_counter=g__DSM105185--1||g__JAAYEM01--1||g__JAAYFT01--3||g__JACRTK01--1||g__Tissierella--2:gtdb_order_counter=o__Tissierellales--8:gtdb_phylum_counter=p__Firmicutes_A--8:gtdb_species_counter=s__DSM105185 sp009695605--1||s__JAAYEM01 sp012728725--1||s__JAAYFT01 sp012519355--1||s__JAAYFT01 sp012728125--1||s__JAAYFT01 sp012735245--1||s__JACRTK01 sp014385225--1||s__Tissierella carlieri--1||s__Tissierella praeacuta--1:heptad_counter=MCP-44H--8:lbd_counter=:lca=d__Bacteria:lca_tree=o__Tissierellales:name=N121010:ref_name_counter=],(RS_GCF_900142225.1_protein.faa_NZ_FRAD01000011.1_88@PF00015_full_PFAM.68.328:0.371829[&&NHX:Type=GTDB:gtdb_class=c__Clostridia:gtdb_domain=d__Bacteria:gtdb_family=f__Clostridiaceae:gtdb_genus=g__Hathewaya:gtdb_order=o__Clostridiales:gtdb_phylum=p__Firmicutes_A:gtdb_species=s__Hathewaya proteolytica:heptad=MCP-44H:species=d__Bacteria_p__Firmicutes_A_c__Clostridia_o__Clostridiales_f__Clostridiaceae_g__Hathewaya_s__Hathewaya proteolytica],(GB_GCA_003288255.1_protein.faa_CP026600.1_219@PF00015_full_PFAM.67.328:0.263971[&&NHX:Type=GTDB:gtdb_class=c__Clostridia:gtdb_domain=d__Bacteria:gtdb_family=f__Clostridiaceae:gtdb_genus=g__Hathewaya:gtdb_order=o__Clostridiales:gtdb_phylum=p__Firmicutes_A:gtdb_species=s__Hathewaya sp003288255:heptad=MCP-44H:species=d__Bacteria_p__Firmicutes_A_c__Clostridia_o__Clostridiales_f__Clostridiaceae_g__Hathewaya_s__Hathewaya sp003288255],(RS_GCF_902143515.1_protein.faa_NZ_CABFVD010000003.1_129@PF00015_full_PFAM.116.309:0.150498[&&NHX:Type=GTDB:gtdb_class=c__Clostridia:gtdb_domain=d__Bacteria:gtdb_family=f__Clostridiaceae:gtdb_genus=g__Hathewaya:gtdb_order=o__Clostridiales:gtdb_phylum=p__Firmicutes_A:gtdb_species=s__Hathewaya massiliensis:heptad=MCP-44H:species=d__Bacteria_p__Firmicutes_A_c__Clostridia_o__Clostridiales_f__Clostridiaceae_g__Hathewaya_s__Hathewaya massiliensis],RS_GCF_901482605.1_protein.faa_NZ_LR590481.1_655@PF00015_full_PFAM.117.343:0.146688[&&NHX:Type=GTDB:gtdb_class=c__Clostridia:gtdb_domain=d__Bacteria:gtdb_family=f__Clostridiaceae:gtdb_genus=g__Hathewaya:gtdb_order=o__Clostridiales:gtdb_phylum=p__Firmicutes_A:gtdb_species=s__Hathewaya histolytica:heptad=MCP-44H:species=d__Bacteria_p__Firmicutes_A_c__Clostridia_o__Clostridiales_f__Clostridiaceae_g__Hathewaya_s__Hathewaya histolytica])0.977:0.120929[&&NHX:Sample_counter=:Type_counter=GTDB--2:capture_class_counter=:capture_domain_counter=:capture_family_counter=:capture_genus_counter=:capture_order_counter=:capture_phylum_counter=:capture_species_counter=:evoltype=D:gtdb_class_counter=c__Clostridia--2:gtdb_domain_counter=d__Bacteria--2:gtdb_family_counter=f__Clostridiaceae--2:gtdb_genus_counter=g__Hathewaya--2:gtdb_order_counter=o__Clostridiales--2:gtdb_phylum_counter=p__Firmicutes_A--2:gtdb_species_counter=s__Hathewaya histolytica--1||s__Hathewaya massiliensis--1:heptad_counter=MCP-44H--2:lbd_counter=:lca=d__Bacteria:lca_tree=g__Hathewaya:name=N121015:ref_name_counter=])0.771:0.074688[&&NHX:Sample_counter=:Type_counter=GTDB--3:capture_class_counter=:capture_domain_counter=:capture_family_counter=:capture_genus_counter=:capture_order_counter=:capture_phylum_counter=:capture_species_counter=:evoltype=D:gtdb_class_counter=c__Clostridia--3:gtdb_domain_counter=d__Bacteria--3:gtdb_family_counter=f__Clostridiaceae--3:gtdb_genus_counter=g__Hathewaya--3:gtdb_order_counter=o__Clostridiales--3:gtdb_phylum_counter=p__Firmicutes_A--3:gtdb_species_counter=s__Hathewaya histolytica--1||s__Hathewaya massiliensis--1||s__Hathewaya sp003288255--1:heptad_counter=MCP-44H--3:lbd_counter=:lca=d__Bacteria:lca_tree=g__Hathewaya:name=N121016:ref_name_counter=])1:0.224506[&&NHX:Sample_counter=:Type_counter=GTDB--4:capture_class_counter=:capture_domain_counter=:capture_family_counter=:capture_genus_counter=:capture_order_counter=:capture_phylum_counter=:capture_species_counter=:evoltype=D:gtdb_class_counter=c__Clostridia--4:gtdb_domain_counter=d__Bacteria--4:gtdb_family_counter=f__Clostridiaceae--4:gtdb_genus_counter=g__Hathewaya--4:gtdb_order_counter=o__Clostridiales--4:gtdb_phylum_counter=p__Firmicutes_A--4:gtdb_species_counter=s__Hathewaya histolytica--1||s__Hathewaya massiliensis--1||s__Hathewaya proteolytica--1||s__Hathewaya sp003288255--1:heptad_counter=MCP-44H--4:lbd_counter=:lca=d__Bacteria:lca_tree=g__Hathewaya:name=N121017:ref_name_counter=])0.772:0.0336177[&&NHX:Sample_counter=:Type_counter=GTDB--12:capture_class_counter=:capture_domain_counter=:capture_family_counter=:capture_genus_counter=:capture_order_counter=:capture_phylum_counter=:capture_species_counter=:evoltype=D:gtdb_class_counter=c__Clostridia--12:gtdb_domain_counter=d__Bacteria--12:gtdb_family_counter=f__Clostridiaceae--4||f__Tepidimicrobiaceae--1||f__Tissierellaceae--7:gtdb_genus_counter=g__DSM105185--1||g__Hathewaya--4||g__JAAYEM01--1||g__JAAYFT01--3||g__JACRTK01--1||g__Tissierella--2:gtdb_order_counter=o__Clostridiales--4||o__Tissierellales--8:gtdb_phylum_counter=p__Firmicutes_A--12:gtdb_species_counter=s__DSM105185 sp009695605--1||s__Hathewaya histolytica--1||s__Hathewaya massiliensis--1||s__Hathewaya proteolytica--1||s__Hathewaya sp003288255--1||s__JAAYEM01 sp012728725--1||s__JAAYFT01 sp012519355--1||s__JAAYFT01 sp012728125--1||s__JAAYFT01 sp012735245--1||s__JACRTK01 sp014385225--1||s__Tissierella carlieri--1||s__Tissierella praeacuta--1:heptad_counter=MCP-44H--12:lbd_counter=:lca=d__Bacteria:lca_tree=c__Clostridia:name=N121018:ref_name_counter=],RS_GCF_004103695.1_protein.faa_NZ_CP035280.1_1734@PF00015_full_PFAM.108.337:0.208636[&&NHX:Type=GTDB:gtdb_class=c__Clostridia:gtdb_domain=d__Bacteria:gtdb_family=f__Clostridiaceae:gtdb_genus=g__JN-9:gtdb_order=o__Clostridiales:gtdb_phylum=p__Firmicutes_A:gtdb_species=s__JN-9 sp004103695:heptad=MCP-44H:species=d__Bacteria_p__Firmicutes_A_c__Clostridia_o__Clostridiales_f__Clostridiaceae_g__JN-9_s__JN-9 sp004103695])0.15:0.0219351[&&NHX:Sample_counter=:Type_counter=GTDB--13:capture_class_counter=:capture_domain_counter=:capture_family_counter=:capture_genus_counter=:capture_order_counter=:capture_phylum_counter=:capture_species_counter=:evoltype=D:gtdb_class_counter=c__Clostridia--13:gtdb_domain_counter=d__Bacteria--13:gtdb_family_counter=f__Clostridiaceae--5||f__Tepidimicrobiaceae--1||f__Tissierellaceae--7:gtdb_genus_counter=g__DSM105185--1||g__Hathewaya--4||g__JAAYEM01--1||g__JAAYFT01--3||g__JACRTK01--1||g__JN-9--1||g__Tissierella--2:gtdb_order_counter=o__Clostridiales--5||o__Tissierellales--8:gtdb_phylum_counter=p__Firmicutes_A--13:gtdb_species_counter=s__DSM105185 sp009695605--1||s__Hathewaya histolytica--1||s__Hathewaya massiliensis--1||s__Hathewaya proteolytica--1||s__Hathewaya sp003288255--1||s__JAAYEM01 sp012728725--1||s__JAAYFT01 sp012519355--1||s__JAAYFT01 sp012728125--1||s__JAAYFT01 sp012735245--1||s__JACRTK01 sp014385225--1||s__JN-9 sp004103695--1||s__Tissierella carlieri--1||s__Tissierella praeacuta--1:heptad_counter=MCP-44H--13:lbd_counter=:lca=d__Bacteria:lca_tree=c__Clostridia:name=N121020:ref_name_counter=],(((RS_GCF_016765585.1_protein.faa_NZ_JAESWC010000002.1_689@PF00015_full_PFAM.105.329:0.0418569[&&NHX:Type=GTDB:gtdb_class=c__Clostridia:gtdb_domain=d__Bacteria:gtdb_family=f__Clostridiaceae:gtdb_genus=g__F0540:gtdb_order=o__Clostridiales:gtdb_phylum=p__Firmicutes_A:gtdb_species=s__F0540 sp016765585:heptad=MCP-44H:species=d__Bacteria_p__Firmicutes_A_c__Clostridia_o__Clostridiales_f__Clostridiaceae_g__F0540_s__F0540 sp016765585],GB_GCA_000466585.1_protein.faa_KE993508.1_382@PF00015_full_PFAM.118.340:0.0320648[&&NHX:Type=GTDB:gtdb_class=c__Clostridia:gtdb_domain=d__Bacteria:gtdb_family=f__Clostridiaceae:gtdb_genus=g__F0540:gtdb_order=o__Clostridiales:gtdb_phylum=p__Firmicutes_A:gtdb_species=s__F0540 sp000466585:heptad=MCP-44H:species=d__Bacteria_p__Firmicutes_A_c__Clostridia_o__Clostridiales_f__Clostridiaceae_g__F0540_s__F0540 sp000466585])1:0.163046[&&NHX:Sample_counter=:Type_counter=GTDB--2:capture_class_counter=:capture_domain_counter=:capture_family_counter=:capture_genus_counter=:capture_order_counter=:capture_phylum_counter=:capture_species_counter=:evoltype=D:gtdb_class_counter=c__Clostridia--2:gtdb_domain_counter=d__Bacteria--2:gtdb_family_counter=f__Clostridiaceae--2:gtdb_genus_counter=g__F0540--2:gtdb_order_counter=o__Clostridiales--2:gtdb_phylum_counter=p__Firmicutes_A--2:gtdb_species_counter=s__F0540 sp000466585--1||s__F0540 sp016765585--1:heptad_counter=MCP-44H--2:lbd_counter=:lca=d__Bacteria:lca_tree=g__F0540:name=N121023:ref_name_counter=],((RS_GCF_016316925.1_protein.faa_NZ_JAEEGB010000003.1_239@PF00015_full_PFAM.107.337:0.0570838[&&NHX:Type=GTDB:gtdb_class=c__Clostridia:gtdb_domain=d__Bacteria:gtdb_family=f__Clostridiaceae:gtdb_genus=g__Clostridium_AM:gtdb_order=o__Clostridiales:gtdb_phylum=p__Firmicutes_A:gtdb_species=s__Clostridium_AM aciditolerans:heptad=MCP-44H:species=d__Bacteria_p__Firmicutes_A_c__Clostridia_o__Clostridiales_f__Clostridiaceae_g__Clostridium_AM_s__Clostridium_AM aciditolerans],(GB_GCA_003129525.1_protein.faa_CP029329.1_2259@PF00015_full_PFAM.101.335:0.101674[&&NHX:Type=GTDB:gtdb_class=c__Clostridia:gtdb_domain=d__Bacteria:gtdb_family=f__Clostridiaceae:gtdb_genus=g__Clostridium:gtdb_order=o__Clostridiales:gtdb_phylum=p__Firmicutes_A:gtdb_species=s__Clostridium beijerinckii_D:heptad=MCP-44H:species=d__Bacteria_p__Firmicutes_A_c__Clostridia_o__Clostridiales_f__Clostridiaceae_g__Clostridium_s__Clostridium beijerinckii_D],RS_GCF_002270055.1_protein.faa_NZ_NIBG01000008.1_34@PF00015_full_PFAM.117.333:0.059496[&&NHX:Type=GTDB:gtdb_class=c__Clostridia:gtdb_domain=d__Bacteria:gtdb_family=f__Thermotaleaceae:gtdb_genus=g__Anaeromicrobium:gtdb_order=o__Peptostreptococcales:gtdb_phylum=p__Firmicutes_A:gtdb_species=s__Anaeromicrobium sediminis:heptad=MCP-44H:species=d__Bacteria_p__Firmicutes_A_c__Clostridia_o__Peptostreptococcales_f__Thermotaleaceae_g__Anaeromicrobium_s__Anaeromicrobium sediminis])0.911:0.027283[&&NHX:Sample_counter=:Type_counter=GTDB--2:capture_class_counter=:capture_domain_counter=:capture_family_counter=:capture_genus_counter=:capture_order_counter=:capture_phylum_counter=:capture_species_counter=:evoltype=D:gtdb_class_counter=c__Clostridia--2:gtdb_domain_counter=d__Bacteria--2:gtdb_family_counter=f__Clostridiaceae--1||f__Thermotaleaceae--1:gtdb_genus_counter=g__Anaeromicrobium--1||g__Clostridium--1:gtdb_order_counter=o__Clostridiales--1||o__Peptostreptococcales--1:gtdb_phylum_counter=p__Firmicutes_A--2:gtdb_species_counter=s__Anaeromicrobium sediminis--1||s__Clostridium beijerinckii_D--1:heptad_counter=MCP-44H--2:lbd_counter=:lca=d__Bacteria:lca_tree=c__Clostridia:name=N121027:ref_name_counter=])0.862:0.0184846[&&NHX:Sample_counter=:Type_counter=GTDB--3:capture_class_counter=:capture_domain_counter=:capture_family_counter=:capture_genus_counter=:capture_order_counter=:capture_phylum_counter=:capture_species_counter=:evoltype=D:gtdb_class_counter=c__Clostridia--3:gtdb_domain_counter=d__Bacteria--3:gtdb_family_counter=f__Clostridiaceae--2||f__Thermotaleaceae--1:gtdb_genus_counter=g__Anaeromicrobium--1||g__Clostridium--1||g__Clostridium_AM--1:gtdb_order_counter=o__Clostridiales--2||o__Peptostreptococcales--1:gtdb_phylum_counter=p__Firmicutes_A--3:gtdb_species_counter=s__Anaeromicrobium sediminis--1||s__Clostridium beijerinckii_D--1||s__Clostridium_AM aciditolerans--1:heptad_counter=MCP-44H--3:lbd_counter=:lca=d__Bacteria:lca_tree=c__Clostridia:name=N121028:ref_name_counter=],(RS_GCF_019207025.1_protein.faa_NZ_JAEEGC010000052.1_42@PF00015_full_PFAM.118.334:0.0929095[&&NHX:Type=GTDB:gtdb_class=c__Clostridia:gtdb_domain=d__Bacteria:gtdb_family=f__Clostridiaceae:gtdb_genus=g__Clostridium_AM:gtdb_order=o__Clostridiales:gtdb_phylum=p__Firmicutes_A:gtdb_species=s__Clostridium_AM sp019207025:heptad=MCP-44H:species=d__Bacteria_p__Firmicutes_A_c__Clostridia_o__Clostridiales_f__Clostridiaceae_g__Clostridium_AM_s__Clostridium_AM sp019207025],(RS_GCF_012926525.1_protein.faa_NZ_JABBNI010000013.1_89@PF00015_full_PFAM.101.318:0.0671868[&&NHX:Type=GTDB:gtdb_class=c__Clostridia:gtdb_domain=d__Bacteria:gtdb_family=f__Clostridiaceae:gtdb_genus=g__Clostridium_AM:gtdb_order=o__Clostridiales:gtdb_phylum=p__Firmicutes_A:gtdb_species=s__Clostridium_AM sp012926525:heptad=MCP-44H:species=d__Bacteria_p__Firmicutes_A_c__Clostridia_o__Clostridiales_f__Clostridiaceae_g__Clostridium_AM_s__Clostridium_AM sp012926525],(RS_GCF_001038625.1_protein.faa_NZ_CP011803.1_1858@PF00015_full_PFAM.104.315:0.04826[&&NHX:Type=GTDB:gtdb_class=c__Clostridia:gtdb_domain=d__Bacteria:gtdb_family=f__Clostridiaceae:gtdb_genus=g__Clostridium_AM:gtdb_order=o__Clostridiales:gtdb_phylum=p__Firmicutes_A:gtdb_species=s__Clostridium_AM carboxidivorans:heptad=MCP-44H:species=d__Bacteria_p__Firmicutes_A_c__Clostridia_o__Clostridiales_f__Clostridiaceae_g__Clostridium_AM_s__Clostridium_AM carboxidivorans],(RS_GCF_000633595.2_protein.faa_NZ_JIBU02000031.1_35@PF00015_full_PFAM.101.317:0.00321987[&&NHX:Type=GTDB:gtdb_class=c__Clostridia:gtdb_domain=d__Bacteria:gtdb_family=f__Clostridiaceae:gtdb_genus=g__Clostridium_AM:gtdb_order=o__Clostridiales:gtdb_phylum=p__Firmicutes_A:gtdb_species=s__Clostridium_AM drakei:heptad=MCP-44H:species=d__Bacteria_p__Firmicutes_A_c__Clostridia_o__Clostridiales_f__Clostridiaceae_g__Clostridium_AM_s__Clostridium_AM drakei],RS_GCF_000968375.1_protein.faa_NZ_CP009933.1_983@PF00015_full_PFAM.100.311:5e-09[&&NHX:Type=GTDB:gtdb_class=c__Clostridia:gtdb_domain=d__Bacteria:gtdb_family=f__Clostridiaceae:gtdb_genus=g__Clostridium_AM:gtdb_order=o__Clostridiales:gtdb_phylum=p__Firmicutes_A:gtdb_species=s__Clostridium_AM scatologenes:heptad=MCP-44H:species=d__Bacteria_p__Firmicutes_A_c__Clostridia_o__Clostridiales_f__Clostridiaceae_g__Clostridium_AM_s__Clostridium_AM scatologenes])0.971:0.0290725[&&NHX:Sample_counter=:Type_counter=GTDB--2:capture_class_counter=:capture_domain_counter=:capture_family_counter=:capture_genus_counter=:capture_order_counter=:capture_phylum_counter=:capture_species_counter=:evoltype=D:gtdb_class_counter=c__Clostridia--2:gtdb_domain_counter=d__Bacteria--2:gtdb_family_counter=f__Clostridiaceae--2:gtdb_genus_counter=g__Clostridium_AM--2:gtdb_order_counter=o__Clostridiales--2:gtdb_phylum_counter=p__Firmicutes_A--2:gtdb_species_counter=s__Clostridium_AM drakei--1||s__Clostridium_AM scatologenes--1:heptad_counter=MCP-44H--2:lbd_counter=:lca=d__Bacteria:lca_tree=g__Clostridium_AM:name=N121034:ref_name_counter=])0.928:0.0272509[&&NHX:Sample_counter=:Type_counter=GTDB--3:capture_class_counter=:capture_domain_counter=:capture_family_counter=:capture_genus_counter=:capture_order_counter=:capture_phylum_counter=:capture_species_counter=:evoltype=D:gtdb_class_counter=c__Clostridia--3:gtdb_domain_counter=d__Bacteria--3:gtdb_family_counter=f__Clostridiaceae--3:gtdb_genus_counter=g__Clostridium_AM--3:gtdb_order_counter=o__Clostridiales--3:gtdb_phylum_counter=p__Firmicutes_A--3:gtdb_species_counter=s__Clostridium_AM carboxidivorans--1||s__Clostridium_AM drakei--1||s__Clostridium_AM scatologenes--1:heptad_counter=MCP-44H--3:lbd_counter=:lca=d__Bacteria:lca_tree=g__Clostridium_AM:name=N121035:ref_name_counter=])0.978:0.045694[&&NHX:Sample_counter=:Type_counter=GTDB--4:capture_class_counter=:capture_domain_counter=:capture_family_counter=:capture_genus_counter=:capture_order_counter=:capture_phylum_counter=:capture_species_counter=:evoltype=D:gtdb_class_counter=c__Clostridia--4:gtdb_domain_counter=d__Bacteria--4:gtdb_family_counter=f__Clostridiaceae--4:gtdb_genus_counter=g__Clostridium_AM--4:gtdb_order_counter=o__Clostridiales--4:gtdb_phylum_counter=p__Firmicutes_A--4:gtdb_species_counter=s__Clostridium_AM carboxidivorans--1||s__Clostridium_AM drakei--1||s__Clostridium_AM scatologenes--1||s__Clostridium_AM sp012926525--1:heptad_counter=MCP-44H--4:lbd_counter=:lca=d__Bacteria:lca_tree=g__Clostridium_AM:name=N121036:ref_name_counter=])0.938:0.0302867[&&NHX:Sample_counter=:Type_counter=GTDB--5:capture_class_counter=:capture_domain_counter=:capture_family_counter=:capture_genus_counter=:capture_order_counter=:capture_phylum_counter=:capture_species_counter=:evoltype=D:gtdb_class_counter=c__Clostridia--5:gtdb_domain_counter=d__Bacteria--5:gtdb_family_counter=f__Clostridiaceae--5:gtdb_genus_counter=g__Clostridium_AM--5:gtdb_order_counter=o__Clostridiales--5:gtdb_phylum_counter=p__Firmicutes_A--5:gtdb_species_counter=s__Clostridium_AM carboxidivorans--1||s__Clostridium_AM drakei--1||s__Clostridium_AM scatologenes--1||s__Clostridium_AM sp012926525--1||s__Clostridium_AM sp019207025--1:heptad_counter=MCP-44H--5:lbd_counter=:lca=d__Bacteria:lca_tree=g__Clostridium_AM:name=N121037:ref_name_counter=])0.909:0.0276572[&&NHX:Sample_counter=:Type_counter=GTDB--8:capture_class_counter=:capture_domain_counter=:capture_family_counter=:capture_genus_counter=:capture_order_counter=:capture_phylum_counter=:capture_species_counter=:evoltype=D:gtdb_class_counter=c__Clostridia--8:gtdb_domain_counter=d__Bacteria--8:gtdb_family_counter=f__Clostridiaceae--7||f__Thermotaleaceae--1:gtdb_genus_counter=g__Anaeromicrobium--1||g__Clostridium--1||g__Clostridium_AM--6:gtdb_order_counter=o__Clostridiales--7||o__Peptostreptococcales--1:gtdb_phylum_counter=p__Firmicutes_A--8:gtdb_species_counter=s__Anaeromicrobium sediminis--1||s__Clostridium beijerinckii_D--1||s__Clostridium_AM aciditolerans--1||s__Clostridium_AM carboxidivorans--1||s__Clostridium_AM drakei--1||s__Clostridium_AM scatologenes--1||s__Clostridium_AM sp012926525--1||s__Clostridium_AM sp019207025--1:heptad_counter=MCP-44H--8:lbd_counter=:lca=d__Bacteria:lca_tree=c__Clostridia:name=N121038:ref_name_counter=])0.959:0.0473024[&&NHX:Sample_counter=:Type_counter=GTDB--10:capture_class_counter=:capture_domain_counter=:capture_family_counter=:capture_genus_counter=:capture_order_counter=:capture_phylum_counter=:capture_species_counter=:evoltype=D:gtdb_class_counter=c__Clostridia--10:gtdb_domain_counter=d__Bacteria--10:gtdb_family_counter=f__Clostridiaceae--9||f__Thermotaleaceae--1:gtdb_genus_counter=g__Anaeromicrobium--1||g__Clostridium--1||g__Clostridium_AM--6||g__F0540--2:gtdb_order_counter=o__Clostridiales--9||o__Peptostreptococcales--1:gtdb_phylum_counter=p__Firmicutes_A--10:gtdb_species_counter=s__Anaeromicrobium sediminis--1||s__Clostridium beijerinckii_D--1||s__Clostridium_AM aciditolerans--1||s__Clostridium_AM carboxidivorans--1||s__Clostridium_AM drakei--1||s__Clostridium_AM scatologenes--1||s__Clostridium_AM sp012926525--1||s__Clostridium_AM sp019207025--1||s__F0540 sp000466585--1||s__F0540 sp016765585--1:heptad_counter=MCP-44H--10:lbd_counter=:lca=d__Bacteria:lca_tree=f__Clostridiaceae:name=N121039:ref_name_counter=],(((RS_GCF_002934235.1_protein.faa_NZ_PTIS01000010.1_48@PF00015_full_PFAM.105.340:0.0076246[&&NHX:Type=GTDB:gtdb_class=c__Clostridia:gtdb_domain=d__Bacteria:gtdb_family=f__Clostridiaceae:gtdb_genus=g__Clostridium_L:gtdb_order=o__Clostridiales:gtdb_phylum=p__Firmicutes_A:gtdb_species=s__Clostridium_L algidicarnis:heptad=MCP-44H:species=d__Bacteria_p__Firmicutes_A_c__Clostridia_o__Clostridiales_f__Clostridiaceae_g__Clostridium_L_s__Clostridium_L algidicarnis],RS_GCF_900461105.1_protein.faa_NZ_UFWZ01000001.1_183@PF00015_full_PFAM.26.341:0.0183657[&&NHX:Type=GTDB:gtdb_class=c__Clostridia:gtdb_domain=d__Bacteria:gtdb_family=f__Clostridiaceae:gtdb_genus=g__Clostridium_L:gtdb_order=o__Clostridiales:gtdb_phylum=p__Firmicutes_A:gtdb_species=s__Clostridium_L putrefaciens:heptad=MCP-44H:species=d__Bacteria_p__Firmicutes_A_c__Clostridia_o__Clostridiales_f__Clostridiaceae_g__Clostridium_L_s__Clostridium_L putrefaciens])0.997:0.0672553[&&NHX:Sample_counter=:Type_counter=GTDB--2:capture_class_counter=:capture_domain_counter=:capture_family_counter=:capture_genus_counter=:capture_order_counter=:capture_phylum_counter=:capture_species_counter=:evoltype=D:gtdb_class_counter=c__Clostridia--2:gtdb_domain_counter=d__Bacteria--2:gtdb_family_counter=f__Clostridiaceae--2:gtdb_genus_counter=g__Clostridium_L--2:gtdb_order_counter=o__Clostridiales--2:gtdb_phylum_counter=p__Firmicutes_A--2:gtdb_species_counter=s__Clostridium_L algidicarnis--1||s__Clostridium_L putrefaciens--1:heptad_counter=MCP-44H--2:lbd_counter=:lca=d__Bacteria:lca_tree=g__Clostridium_L:name=N121042:ref_name_counter=],(RS_GCF_018861315.1_protein.faa_NZ_JAHLDL010000009.1_59@PF00015_full_PFAM.108.315:0.0767619[&&NHX:Type=GTDB:gtdb_class=c__Clostridia:gtdb_domain=d__Bacteria:gtdb_family=f__Clostridiaceae:gtdb_genus=g__Clostridium_AD:gtdb_order=o__Clostridiales:gtdb_phylum=p__Firmicutes_A:gtdb_species=s__Clostridium_AD bowmanii:heptad=MCP-44H:species=d__Bacteria_p__Firmicutes_A_c__Clostridia_o__Clostridiales_f__Clostridiaceae_g__Clostridium_AD_s__Clostridium_AD bowmanii],(RS_GCF_011065935.1_protein.faa_NZ_JAAMNH010000001.1_190@PF00015_full_PFAM.13.321:0.0230706[&&NHX:Type=GTDB:gtdb_class=c__Clostridia:gtdb_domain=d__Bacteria:gtdb_family=f__Clostridiaceae:gtdb_genus=g__Clostridium_AD:gtdb_order=o__Clostridiales:gtdb_phylum=p__Firmicutes_A:gtdb_species=s__Clostridium_AD estertheticum_A:heptad=MCP-44H:species=d__Bacteria_p__Firmicutes_A_c__Clostridia_o__Clostridiales_f__Clostridiaceae_g__Clostridium_AD_s__Clostridium_AD estertheticum_A],RS_GCF_018861755.1_protein.faa_NZ_JAHLEF010000008.1_179@PF00015_full_PFAM.38.320:0.00977232[&&NHX:Type=GTDB:gtdb_class=c__Clostridia:gtdb_domain=d__Bacteria:gtdb_family=f__Clostridiaceae:gtdb_genus=g__Clostridium_AD:gtdb_order=o__Clostridiales:gtdb_phylum=p__Firmicutes_A:gtdb_species=s__Clostridium_AD sp018861755:heptad=MCP-44H:species=d__Bacteria_p__Firmicutes_A_c__Clostridia_o__Clostridiales_f__Clostridiaceae_g__Clostridium_AD_s__Clostridium_AD sp018861755])0.858:0.0161697[&&NHX:Sample_counter=:Type_counter=GTDB--2:capture_class_counter=:capture_domain_counter=:capture_family_counter=:capture_genus_counter=:capture_order_counter=:capture_phylum_counter=:capture_species_counter=:evoltype=D:gtdb_class_counter=c__Clostridia--2:gtdb_domain_counter=d__Bacteria--2:gtdb_family_counter=f__Clostridiaceae--2:gtdb_genus_counter=g__Clostridium_AD--2:gtdb_order_counter=o__Clostridiales--2:gtdb_phylum_counter=p__Firmicutes_A--2:gtdb_species_counter=s__Clostridium_AD estertheticum_A--1||s__Clostridium_AD sp018861755--1:heptad_counter=MCP-44H--2:lbd_counter=:lca=d__Bacteria:lca_tree=g__Clostridium_AD:name=N121046:ref_name_counter=])0.792:0.0246449[&&NHX:Sample_counter=:Type_counter=GTDB--3:capture_class_counter=:capture_domain_counter=:capture_family_counter=:capture_genus_counter=:capture_order_counter=:capture_phylum_counter=:capture_species_counter=:evoltype=D:gtdb_class_counter=c__Clostridia--3:gtdb_domain_counter=d__Bacteria--3:gtdb_family_counter=f__Clostridiaceae--3:gtdb_genus_counter=g__Clostridium_AD--3:gtdb_order_counter=o__Clostridiales--3:gtdb_phylum_counter=p__Firmicutes_A--3:gtdb_species_counter=s__Clostridium_AD bowmanii--1||s__Clostridium_AD estertheticum_A--1||s__Clostridium_AD sp018861755--1:heptad_counter=MCP-44H--3:lbd_counter=:lca=d__Bacteria:lca_tree=g__Clostridium_AD:name=N121047:ref_name_counter=])1:0.128806[&&NHX:Sample_counter=:Type_counter=GTDB--5:capture_class_counter=:capture_domain_counter=:capture_family_counter=:capture_genus_counter=:capture_order_counter=:capture_phylum_counter=:capture_species_counter=:evoltype=D:gtdb_class_counter=c__Clostridia--5:gtdb_domain_counter=d__Bacteria--5:gtdb_family_counter=f__Clostridiaceae--5:gtdb_genus_counter=g__Clostridium_AD--3||g__Clostridium_L--2:gtdb_order_counter=o__Clostridiales--5:gtdb_phylum_counter=p__Firmicutes_A--5:gtdb_species_counter=s__Clostridium_AD bowmanii--1||s__Clostridium_AD estertheticum_A--1||s__Clostridium_AD sp018861755--1||s__Clostridium_L algidicarnis--1||s__Clostridium_L putrefaciens--1:heptad_counter=MCP-44H--5:lbd_counter=:lca=d__Bacteria:lca_tree=f__Clostridiaceae:name=N121048:ref_name_counter=],(((RS_GCF_001243045.1_protein.faa_NZ_LN849007.1_1802@PF00015_full_PFAM.103.317:0.206443[&&NHX:Type=GTDB:gtdb_class=c__Clostridia:gtdb_domain=d__Bacteria:gtdb_family=f__Clostridiaceae:gtdb_genus=g__Clostridium_F:gtdb_order=o__Clostridiales:gtdb_phylum=p__Firmicutes_A:gtdb_species=s__Clostridium_F niameyense:heptad=MCP-44H:species=d__Bacteria_p__Firmicutes_A_c__Clostridia_o__Clostridiales_f__Clostridiaceae_g__Clostridium_F_s__Clostridium_F niameyense],((RS_GCF_001276985.1_protein.faa_NZ_LHUL01000004.1_390@PF00015_full_PFAM.18.329:0.0126517[&&NHX:Type=GTDB:gtdb_class=c__Clostridia:gtdb_domain=d__Bacteria:gtdb_family=f__Clostridiaceae:gtdb_genus=g__Clostridium_F:gtdb_order=o__Clostridiales:gtdb_phylum=p__Firmicutes_A:gtdb_species=s__Clostridium_F botulinum:heptad=MCP-44H:species=d__Bacteria_p__Firmicutes_A_c__Clostridia_o__Clostridiales_f__Clostridiaceae_g__Clostridium_F_s__Clostridium_F botulinum],(RS_GCF_001020205.1_protein.faa_NZ_CP011663.1_774@PF00015_full_PFAM.108.331:0.0126576[&&NHX:Type=GTDB:gtdb_class=c__Clostridia:gtdb_domain=d__Bacteria:gtdb_family=f__Clostridiaceae:gtdb_genus=g__Clostridium_F:gtdb_order=o__Clostridiales:gtdb_phylum=p__Firmicutes_A:gtdb_species=s__Clostridium_F sporogenes:heptad=MCP-44H:species=d__Bacteria_p__Firmicutes_A_c__Clostridia_o__Clostridiales_f__Clostridiaceae_g__Clostridium_F_s__Clostridium_F sporogenes],RS_GCF_001889325.1_protein.faa_NZ_CP013243.1_1250@PF00015_full_PFAM.106.330:0.00323801[&&NHX:Type=GTDB:gtdb_class=c__Clostridia:gtdb_domain=d__Bacteria:gtdb_family=f__Clostridiaceae:gtdb_genus=g__Clostridium_F:gtdb_order=o__Clostridiales:gtdb_phylum=p__Firmicutes_A:gtdb_species=s__Clostridium_F botulinum_A:heptad=MCP-44H:species=d__Bacteria_p__Firmicutes_A_c__Clostridia_o__Clostridiales_f__Clostridiaceae_g__Clostridium_F_s__Clostridium_F botulinum_A])0.856:0.0100692[&&NHX:Sample_counter=:Type_counter=GTDB--2:capture_class_counter=:capture_domain_counter=:capture_family_counter=:capture_genus_counter=:capture_order_counter=:capture_phylum_counter=:capture_species_counter=:evoltype=D:gtdb_class_counter=c__Clostridia--2:gtdb_domain_counter=d__Bacteria--2:gtdb_family_counter=f__Clostridiaceae--2:gtdb_genus_counter=g__Clostridium_F--2:gtdb_order_counter=o__Clostridiales--2:gtdb_phylum_counter=p__Firmicutes_A--2:gtdb_species_counter=s__Clostridium_F botulinum_A--1||s__Clostridium_F sporogenes--1:heptad_counter=MCP-44H--2:lbd_counter=:lca=d__Bacteria:lca_tree=g__Clostridium_F:name=N121053:ref_name_counter=])0.936:0.0513546[&&NHX:Sample_counter=:Type_counter=GTDB--3:capture_class_counter=:capture_domain_counter=:capture_family_counter=:capture_genus_counter=:capture_order_counter=:capture_phylum_counter=:capture_species_counter=:evoltype=D:gtdb_class_counter=c__Clostridia--3:gtdb_domain_counter=d__Bacteria--3:gtdb_family_counter=f__Clostridiaceae--3:gtdb_genus_counter=g__Clostridium_F--3:gtdb_order_counter=o__Clostridiales--3:gtdb_phylum_counter=p__Firmicutes_A--3:gtdb_species_counter=s__Clostridium_F botulinum--1||s__Clostridium_F botulinum_A--1||s__Clostridium_F sporogenes--1:heptad_counter=MCP-44H--3:lbd_counter=:lca=d__Bacteria:lca_tree=g__Clostridium_F:name=N121054:ref_name_counter=],(RS_GCF_001276215.1_protein.faa_NZ_LITJ01000045.1_145@PF00015_full_PFAM.110.333:0.0368995[&&NHX:Type=GTDB:gtdb_class=c__Clostridia:gtdb_domain=d__Bacteria:gtdb_family=f__Clostridiaceae:gtdb_genus=g__Clostridium_F:gtdb_order=o__Clostridiales:gtdb_phylum=p__Firmicutes_A:gtdb_species=s__Clostridium_F sp001276215:heptad=MCP-44H:species=d__Bacteria_p__Firmicutes_A_c__Clostridia_o__Clostridiales_f__Clostridiaceae_g__Clostridium_F_s__Clostridium_F sp001276215],RS_GCF_002008345.1_protein.faa_NZ_MRAE01000055.1_1@PF00015_full_PFAM.106.346:0.0366828[&&NHX:Type=GTDB:gtdb_class=c__Clostridia:gtdb_domain=d__Bacteria:gtdb_family=f__Clostridiaceae:gtdb_genus=g__Clostridium_F:gtdb_order=o__Clostridiales:gtdb_phylum=p__Firmicutes_A:gtdb_species=s__Clostridium_F tepidum:heptad=MCP-44H:species=d__Bacteria_p__Firmicutes_A_c__Clostridia_o__Clostridiales_f__Clostridiaceae_g__Clostridium_F_s__Clostridium_F tepidum])0.984:0.0660968[&&NHX:Sample_counter=:Type_counter=GTDB--2:capture_class_counter=:capture_domain_counter=:capture_family_counter=:capture_genus_counter=:capture_order_counter=:capture_phylum_counter=:capture_species_counter=:evoltype=D:gtdb_class_counter=c__Clostridia--2:gtdb_domain_counter=d__Bacteria--2:gtdb_family_counter=f__Clostridiaceae--2:gtdb_genus_counter=g__Clostridium_F--2:gtdb_order_counter=o__Clostridiales--2:gtdb_phylum_counter=p__Firmicutes_A--2:gtdb_species_counter=s__Clostridium_F sp001276215--1||s__Clostridium_F tepidum--1:heptad_counter=MCP-44H--2:lbd_counter=:lca=d__Bacteria:lca_tree=g__Clostridium_F:name=N121057:ref_name_counter=])0.947:0.0751278[&&NHX:Sample_counter=:Type_counter=GTDB--5:capture_class_counter=:capture_domain_counter=:capture_family_counter=:capture_genus_counter=:capture_order_counter=:capture_phylum_counter=:capture_species_counter=:evoltype=D:gtdb_class_counter=c__Clostridia--5:gtdb_domain_counter=d__Bacteria--5:gtdb_family_counter=f__Clostridiaceae--5:gtdb_genus_counter=g__Clostridium_F--5:gtdb_order_counter=o__Clostridiales--5:gtdb_phylum_counter=p__Firmicutes_A--5:gtdb_species_counter=s__Clostridium_F botulinum--1||s__Clostridium_F botulinum_A--1||s__Clostridium_F sp001276215--1||s__Clostridium_F sporogenes--1||s__Clostridium_F tepidum--1:heptad_counter=MCP-44H--5:lbd_counter=:lca=d__Bacteria:lca_tree=g__Clostridium_F:name=N121058:ref_name_counter=])0.979:0.0886095[&&NHX:Sample_counter=:Type_counter=GTDB--6:capture_class_counter=:capture_domain_counter=:capture_family_counter=:capture_genus_counter=:capture_order_counter=:capture_phylum_counter=:capture_species_counter=:evoltype=D:gtdb_class_counter=c__Clostridia--6:gtdb_domain_counter=d__Bacteria--6:gtdb_family_counter=f__Clostridiaceae--6:gtdb_genus_counter=g__Clostridium_F--6:gtdb_order_counter=o__Clostridiales--6:gtdb_phylum_counter=p__Firmicutes_A--6:gtdb_species_counter=s__Clostridium_F botulinum--1||s__Clostridium_F botulinum_A--1||s__Clostridium_F niameyense--1||s__Clostridium_F sp001276215--1||s__Clostridium_F sporogenes--1||s__Clostridium_F tepidum--1:heptad_counter=MCP-44H--6:lbd_counter=:lca=d__Bacteria:lca_tree=g__Clostridium_F:name=N121059:ref_name_counter=],(RS_GCF_016316925.1_protein.faa_NZ_JAEEGB010000026.1_39@PF00015_full_PFAM.103.299:0.103769[&&NHX:Type=GTDB:gtdb_class=c__Clostridia:gtdb_domain=d__Bacteria:gtdb_family=f__Clostridiaceae:gtdb_genus=g__Clostridium_AM:gtdb_order=o__Clostridiales:gtdb_phylum=p__Firmicutes_A:gtdb_species=s__Clostridium_AM aciditolerans:heptad=MCP-44H:species=d__Bacteria_p__Firmicutes_A_c__Clostridia_o__Clostridiales_f__Clostridiaceae_g__Clostridium_AM_s__Clostridium_AM aciditolerans],RS_GCF_900129815.1_protein.faa_NZ_FQWX01000001.1_179@PF00015_full_PFAM.99.322:0.187107[&&NHX:Type=GTDB:gtdb_class=c__Clostridia:gtdb_domain=d__Bacteria:gtdb_family=f__Peptostreptococcaceae:gtdb_genus=g__Asaccharospora:gtdb_order=o__Peptostreptococcales:gtdb_phylum=p__Firmicutes_A:gtdb_species=s__Asaccharospora irregularis:heptad=MCP-44H:species=d__Bacteria_p__Firmicutes_A_c__Clostridia_o__Peptostreptococcales_f__Peptostreptococcaceae_g__Asaccharospora_s__Asaccharospora irregularis])0.993:0.145149[&&NHX:Sample_counter=:Type_counter=GTDB--2:capture_class_counter=:capture_domain_counter=:capture_family_counter=:capture_genus_counter=:capture_order_counter=:capture_phylum_counter=:capture_species_counter=:evoltype=D:gtdb_class_counter=c__Clostridia--2:gtdb_domain_counter=d__Bacteria--2:gtdb_family_counter=f__Clostridiaceae--1||f__Peptostreptococcaceae--1:gtdb_genus_counter=g__Asaccharospora--1||g__Clostridium_AM--1:gtdb_order_counter=o__Clostridiales--1||o__Peptostreptococcales--1:gtdb_phylum_counter=p__Firmicutes_A--2:gtdb_species_counter=s__Asaccharospora irregularis--1||s__Clostridium_AM aciditolerans--1:heptad_counter=MCP-44H--2:lbd_counter=:lca=d__Bacteria:lca_tree=c__Clostridia:name=N121062:ref_name_counter=])0.934:0.0623911[&&NHX:Sample_counter=:Type_counter=GTDB--8:capture_class_counter=:capture_domain_counter=:capture_family_counter=:capture_genus_counter=:capture_order_counter=:capture_phylum_counter=:capture_species_counter=:evoltype=D:gtdb_class_counter=c__Clostridia--8:gtdb_domain_counter=d__Bacteria--8:gtdb_family_counter=f__Clostridiaceae--7||f__Peptostreptococcaceae--1:gtdb_genus_counter=g__Asaccharospora--1||g__Clostridium_AM--1||g__Clostridium_F--6:gtdb_order_counter=o__Clostridiales--7||o__Peptostreptococcales--1:gtdb_phylum_counter=p__Firmicutes_A--8:gtdb_species_counter=s__Asaccharospora irregularis--1||s__Clostridium_AM aciditolerans--1||s__Clostridium_F botulinum--1||s__Clostridium_F botulinum_A--1||s__Clostridium_F niameyense--1||s__Clostridium_F sp001276215--1||s__Clostridium_F sporogenes--1||s__Clostridium_F tepidum--1:heptad_counter=MCP-44H--8:lbd_counter=:lca=d__Bacteria:lca_tree=c__Clostridia:name=N121063:ref_name_counter=],((((GB_GCA_001515955.1_protein.faa_LOES01000009.1_11@PF00015_full_PFAM.116.330:0.229637[&&NHX:Type=GTDB:gtdb_class=c__Clostridia:gtdb_domain=d__Bacteria:gtdb_family=f__Lutisporaceae:gtdb_genus=g__BRH-c25:gtdb_order=o__Lutisporales:gtdb_phylum=p__Firmicutes_A:gtdb_species=s__BRH-c25 sp001515955:heptad=MCP-44H:species=d__Bacteria_p__Firmicutes_A_c__Clostridia_o__Lutisporales_f__Lutisporaceae_g__BRH-c25_s__BRH-c25 sp001515955],(GB_GCA_016841565.1_protein.faa_JAENYX010000031.1_16@PF00015_full_PFAM.124.324:0.0291692[&&NHX:Type=GTDB:gtdb_class=c__Ch29:gtdb_domain=d__Bacteria:gtdb_family=f__Ch29:gtdb_genus=g__JAENYX01:gtdb_order=o__Ch29:gtdb_phylum=p__Firmicutes_A:gtdb_species=s__JAENYX01 sp016841565:heptad=MCP-44H:species=d__Bacteria_p__Firmicutes_A_c__Ch29_o__Ch29_f__Ch29_g__JAENYX01_s__JAENYX01 sp016841565],GB_GCA_012523075.1_protein.faa_JAAYJF010000141.1_5@PF00015_full_PFAM.127.333:0.0794841[&&NHX:Type=GTDB:gtdb_class=c__Ch29:gtdb_domain=d__Bacteria:gtdb_family=f__Ch29:gtdb_genus=g__JAAYEV01:gtdb_order=o__Ch29:gtdb_phylum=p__Firmicutes_A:gtdb_species=s__JAAYEV01 sp012523075:heptad=MCP-44H:species=d__Bacteria_p__Firmicutes_A_c__Ch29_o__Ch29_f__Ch29_g__JAAYEV01_s__JAAYEV01 sp012523075])1:0.17573[&&NHX:Sample_counter=:Type_counter=GTDB--2:capture_class_counter=:capture_domain_counter=:capture_family_counter=:capture_genus_counter=:capture_order_counter=:capture_phylum_counter=:capture_species_counter=:evoltype=D:gtdb_class_counter=c__Ch29--2:gtdb_domain_counter=d__Bacteria--2:gtdb_family_counter=f__Ch29--2:gtdb_genus_counter=g__JAAYEV01--1||g__JAENYX01--1:gtdb_order_counter=o__Ch29--2:gtdb_phylum_counter=p__Firmicutes_A--2:gtdb_species_counter=s__JAAYEV01 sp012523075--1||s__JAENYX01 sp016841565--1:heptad_counter=MCP-44H--2:lbd_counter=:lca=d__Bacteria:lca_tree=f__Ch29:name=N121067:ref_name_counter=])0.952:0.0762267[&&NHX:Sample_counter=:Type_counter=GTDB--3:capture_class_counter=:capture_domain_counter=:capture_family_counter=:capture_genus_counter=:capture_order_counter=:capture_phylum_counter=:capture_species_counter=:evoltype=D:gtdb_class_counter=c__Ch29--2||c__Clostridia--1:gtdb_domain_counter=d__Bacteria--3:gtdb_family_counter=f__Ch29--2||f__Lutisporaceae--1:gtdb_genus_counter=g__BRH-c25--1||g__JAAYEV01--1||g__JAENYX01--1:gtdb_order_counter=o__Ch29--2||o__Lutisporales--1:gtdb_phylum_counter=p__Firmicutes_A--3:gtdb_species_counter=s__BRH-c25 sp001515955--1||s__JAAYEV01 sp012523075--1||s__JAENYX01 sp016841565--1:heptad_counter=MCP-44H--3:lbd_counter=:lca=d__Bacteria:lca_tree=p__Firmicutes_A:name=N121068:ref_name_counter=],GB_GCA_017994115.1_protein.faa_JAGOLK010000123.1_1@PF00015_full_PFAM.123.322:0.178257[&&NHX:Type=GTDB:gtdb_class=c__Clostridia:gtdb_domain=d__Bacteria:gtdb_family=f__Lutisporaceae:gtdb_genus=g__BRH-c25:gtdb_order=o__Lutisporales:gtdb_phylum=p__Firmicutes_A:gtdb_species=s__BRH-c25 sp017994115:heptad=MCP-44H:species=d__Bacteria_p__Firmicutes_A_c__Clostridia_o__Lutisporales_f__Lutisporaceae_g__BRH-c25_s__BRH-c25 sp017994115])0.35:0.019759[&&NHX:Sample_counter=:Type_counter=GTDB--4:capture_class_counter=:capture_domain_counter=:capture_family_counter=:capture_genus_counter=:capture_order_counter=:capture_phylum_counter=:capture_species_counter=:evoltype=D:gtdb_class_counter=c__Ch29--2||c__Clostridia--2:gtdb_domain_counter=d__Bacteria--4:gtdb_family_counter=f__Ch29--2||f__Lutisporaceae--2:gtdb_genus_counter=g__BRH-c25--2||g__JAAYEV01--1||g__JAENYX01--1:gtdb_order_counter=o__Ch29--2||o__Lutisporales--2:gtdb_phylum_counter=p__Firmicutes_A--4:gtdb_species_counter=s__BRH-c25 sp001515955--1||s__BRH-c25 sp017994115--1||s__JAAYEV01 sp012523075--1||s__JAENYX01 sp016841565--1:heptad_counter=MCP-44H--4:lbd_counter=:lca=d__Bacteria:lca_tree=p__Firmicutes_A:name=N121070:ref_name_counter=],((GB_GCA_001515955.1_protein.faa_LOES01000125.1_6@PF00015_full_PFAM.105.315:0.0618503[&&NHX:Type=GTDB:gtdb_class=c__Clostridia:gtdb_domain=d__Bacteria:gtdb_family=f__Lutisporaceae:gtdb_genus=g__BRH-c25:gtdb_order=o__Lutisporales:gtdb_phylum=p__Firmicutes_A:gtdb_species=s__BRH-c25 sp001515955:heptad=MCP-44H:species=d__Bacteria_p__Firmicutes_A_c__Clostridia_o__Lutisporales_f__Lutisporaceae_g__BRH-c25_s__BRH-c25 sp001515955],9d90691a-765e-4eae-943e-b16b23678979_6@MCPsignal.254.344:0.10655[&&NHX:Sample=rhiztom3:Type=capture:capture_class=c__Spirochaetia:capture_domain=d__Bacteria:capture_family=f__Termitinemataceae:capture_genus=g__WQXQ01:capture_order=o__Treponematales:capture_phylum=p__Spirochaetota:capture_species=s__WQXQ01 sp009776715:heptad=MCP-44H])0.911:0.0866475[&&NHX:Sample_counter=rhiztom3--1:Type_counter=GTDB--1||capture--1:capture_class_counter=c__Spirochaetia--1:capture_domain_counter=d__Bacteria--1:capture_family_counter=f__Termitinemataceae--1:capture_genus_counter=g__WQXQ01--1:capture_order_counter=o__Treponematales--1:capture_phylum_counter=p__Spirochaetota--1:capture_species_counter=s__WQXQ01 sp009776715--1:gtdb_class_counter=c__Clostridia--1:gtdb_domain_counter=d__Bacteria--1:gtdb_family_counter=f__Lutisporaceae--1:gtdb_genus_counter=g__BRH-c25--1:gtdb_order_counter=o__Lutisporales--1:gtdb_phylum_counter=p__Firmicutes_A--1:gtdb_species_counter=s__BRH-c25 sp001515955--1:heptad_counter=MCP-44H--2:lbd_counter=:lca_tree=s__BRH-c25 sp001515955:name=N121073:ref_name_counter=],((RS_GCF_000725345.1_protein.faa_NZ_CP008852.1_3515@PF00015_full_PFAM.102.319:0.186917[&&NHX:Type=GTDB:gtdb_class=c__Negativicutes:gtdb_domain=d__Bacteria:gtdb_family=f__Propionisporaceae:gtdb_genus=g__Pelosinus:gtdb_order=o__Propionisporales:gtdb_phylum=p__Firmicutes_C:gtdb_species=s__Pelosinus sp000725345:heptad=MCP-44H:species=d__Bacteria_p__Firmicutes_C_c__Negativicutes_o__Propionisporales_f__Propionisporaceae_g__Pelosinus_s__Pelosinus sp000725345],(GB_GCA_002482545.1_protein.faa_DLGF01000014.1_307@PF00015_full_PFAM.109.327:0.0154547[&&NHX:Type=GTDB:gtdb_class=c__Negativicutes:gtdb_domain=d__Bacteria:gtdb_family=f__UBA7701:gtdb_genus=g__UBA7701:gtdb_order=o__Sporomusales:gtdb_phylum=p__Firmicutes_C:gtdb_species=s__UBA7701 sp002482545:heptad=MCP-44H:species=d__Bacteria_p__Firmicutes_C_c__Negativicutes_o__Sporomusales_f__UBA7701_g__UBA7701_s__UBA7701 sp002482545],RS_GCF_000219125.1_protein.faa_NZ_AFGF01000211.1_25@PF00015_full_PFAM.101.333:0.0200859[&&NHX:Type=GTDB:gtdb_class=c__Negativicutes:gtdb_domain=d__Bacteria:gtdb_family=f__Acetonemaceae:gtdb_genus=g__Acetonema:gtdb_order=o__Sporomusales_A:gtdb_phylum=p__Firmicutes_C:gtdb_species=s__Acetonema longum:heptad=MCP-44H:species=d__Bacteria_p__Firmicutes_C_c__Negativicutes_o__Sporomusales_A_f__Acetonemaceae_g__Acetonema_s__Acetonema longum])0.992:0.137578[&&NHX:Sample_counter=:Type_counter=GTDB--2:capture_class_counter=:capture_domain_counter=:capture_family_counter=:capture_genus_counter=:capture_order_counter=:capture_phylum_counter=:capture_species_counter=:evoltype=D:gtdb_class_counter=c__Negativicutes--2:gtdb_domain_counter=d__Bacteria--2:gtdb_family_counter=f__Acetonemaceae--1||f__UBA7701--1:gtdb_genus_counter=g__Acetonema--1||g__UBA7701--1:gtdb_order_counter=o__Sporomusales--1||o__Sporomusales_A--1:gtdb_phylum_counter=p__Firmicutes_C--2:gtdb_species_counter=s__Acetonema longum--1||s__UBA7701 sp002482545--1:heptad_counter=MCP-44H--2:lbd_counter=:lca=d__Bacteria:lca_tree=c__Negativicutes:name=N121077:ref_name_counter=])0.992:0.131953[&&NHX:Sample_counter=:Type_counter=GTDB--3:capture_class_counter=:capture_domain_counter=:capture_family_counter=:capture_genus_counter=:capture_order_counter=:capture_phylum_counter=:capture_species_counter=:evoltype=D:gtdb_class_counter=c__Negativicutes--3:gtdb_domain_counter=d__Bacteria--3:gtdb_family_counter=f__Acetonemaceae--1||f__Propionisporaceae--1||f__UBA7701--1:gtdb_genus_counter=g__Acetonema--1||g__Pelosinus--1||g__UBA7701--1:gtdb_order_counter=o__Propionisporales--1||o__Sporomusales--1||o__Sporomusales_A--1:gtdb_phylum_counter=p__Firmicutes_C--3:gtdb_species_counter=s__Acetonema longum--1||s__Pelosinus sp000725345--1||s__UBA7701 sp002482545--1:heptad_counter=MCP-44H--3:lbd_counter=:lca=d__Bacteria:lca_tree=c__Negativicutes:name=N121078:ref_name_counter=],(((GB_GCA_009773495.1_protein.faa_WSXW01000034.1_9@PF00015_full_PFAM.84.306:0.0640509[&&NHX:Type=GTDB:gtdb_class=c__UBA994:gtdb_domain=d__Bacteria:gtdb_family=f__UBA994:gtdb_genus=g__WSXW01:gtdb_order=o__UBA994:gtdb_phylum=p__Firmicutes_H:gtdb_species=s__WSXW01 sp009773495:heptad=MCP-44H:species=d__Bacteria_p__Firmicutes_H_c__UBA994_o__UBA994_f__UBA994_g__WSXW01_s__WSXW01 sp009773495],(GB_GCA_018333655.1_protein.faa_JAGXTJ010000055.1_90@PF00015_full_PFAM.107.328:0.0565802[&&NHX:Type=GTDB:gtdb_class=c__UBA994:gtdb_domain=d__Bacteria:gtdb_family=f__UBA994:gtdb_genus=g__BS524:gtdb_order=o__UBA994:gtdb_phylum=p__Firmicutes_H:gtdb_species=s__BS524 sp018333655:heptad=MCP-44H:species=d__Bacteria_p__Firmicutes_H_c__UBA994_o__UBA994_f__UBA994_g__BS524_s__BS524 sp018333655],(GB_GCA_018725275.1_protein.faa_QLUC01000034.1_1@PF00015_full_PFAM.102.309:0.00696386[&&NHX:Type=GTDB:gtdb_class=c__UBA994:gtdb_domain=d__Bacteria:gtdb_family=f__UBA994:gtdb_genus=g__BS524:gtdb_order=o__UBA994:gtdb_phylum=p__Firmicutes_H:gtdb_species=s__BS524 sp018725275:heptad=MCP-44H:species=d__Bacteria_p__Firmicutes_H_c__UBA994_o__UBA994_f__UBA994_g__BS524_s__BS524 sp018725275],GB_GCA_018334055.1_protein.faa_JAGXSS010000017.1_3@PF00015_full_PFAM.100.313:0.0065278[&&NHX:Type=GTDB:gtdb_class=c__UBA994:gtdb_domain=d__Bacteria:gtdb_family=f__UBA994:gtdb_genus=g__BS524:gtdb_order=o__UBA994:gtdb_phylum=p__Firmicutes_H:gtdb_species=s__BS524 sp018334055:heptad=MCP-44H:species=d__Bacteria_p__Firmicutes_H_c__UBA994_o__UBA994_f__UBA994_g__BS524_s__BS524 sp018334055])0.96:0.0536214[&&NHX:Sample_counter=:Type_counter=GTDB--2:capture_class_counter=:capture_domain_counter=:capture_family_counter=:capture_genus_counter=:capture_order_counter=:capture_phylum_counter=:capture_species_counter=:evoltype=D:gtdb_class_counter=c__UBA994--2:gtdb_domain_counter=d__Bacteria--2:gtdb_family_counter=f__UBA994--2:gtdb_genus_counter=g__BS524--2:gtdb_order_counter=o__UBA994--2:gtdb_phylum_counter=p__Firmicutes_H--2:gtdb_species_counter=s__BS524 sp018334055--1||s__BS524 sp018725275--1:heptad_counter=MCP-44H--2:lbd_counter=:lca=d__Bacteria:lca_tree=g__BS524:name=N121083:ref_name_counter=])1:0.195875[&&NHX:Sample_counter=:Type_counter=GTDB--3:capture_class_counter=:capture_domain_counter=:capture_family_counter=:capture_genus_counter=:capture_order_counter=:capture_phylum_counter=:capture_species_counter=:evoltype=D:gtdb_class_counter=c__UBA994--3:gtdb_domain_counter=d__Bacteria--3:gtdb_family_counter=f__UBA994--3:gtdb_genus_counter=g__BS524--3:gtdb_order_counter=o__UBA994--3:gtdb_phylum_counter=p__Firmicutes_H--3:gtdb_species_counter=s__BS524 sp018333655--1||s__BS524 sp018334055--1||s__BS524 sp018725275--1:heptad_counter=MCP-44H--3:lbd_counter=:lca=d__Bacteria:lca_tree=g__BS524:name=N121084:ref_name_counter=])0.883:0.100524[&&NHX:Sample_counter=:Type_counter=GTDB--4:capture_class_counter=:capture_domain_counter=:capture_family_counter=:capture_genus_counter=:capture_order_counter=:capture_phylum_counter=:capture_species_counter=:evoltype=D:gtdb_class_counter=c__UBA994--4:gtdb_domain_counter=d__Bacteria--4:gtdb_family_counter=f__UBA994--4:gtdb_genus_counter=g__BS524--3||g__WSXW01--1:gtdb_order_counter=o__UBA994--4:gtdb_phylum_counter=p__Firmicutes_H--4:gtdb_species_counter=s__BS524 sp018333655--1||s__BS524 sp018334055--1||s__BS524 sp018725275--1||s__WSXW01 sp009773495--1:heptad_counter=MCP-44H--4:lbd_counter=:lca=d__Bacteria:lca_tree=f__UBA994:name=N121085:ref_name_counter=],(GB_GCA_002292025.1_protein.faa_DBBC01000078.1_4@PF00015_full_PFAM.68.290:0.0907228[&&NHX:Type=GTDB:gtdb_class=c__UBA994:gtdb_domain=d__Bacteria:gtdb_family=f__UBA994:gtdb_genus=g__UBA994:gtdb_order=o__UBA994:gtdb_phylum=p__Firmicutes_H:gtdb_species=s__UBA994 sp002292025:heptad=MCP-28H:species=d__Bacteria_p__Firmicutes_H_c__UBA994_o__UBA994_f__UBA994_g__UBA994_s__UBA994 sp002292025],(GB_GCA_018335585.1_protein.faa_JAGXRZ010000024.1_21@PF00015_full_PFAM.73.297:0.133187[&&NHX:Type=GTDB:gtdb_class=c__UBA994:gtdb_domain=d__Bacteria:gtdb_family=f__UBA994:gtdb_genus=g__UBA994:gtdb_order=o__UBA994:gtdb_phylum=p__Firmicutes_H:gtdb_species=s__UBA994 sp018335585:heptad=MCP-44H:species=d__Bacteria_p__Firmicutes_H_c__UBA994_o__UBA994_f__UBA994_g__UBA994_s__UBA994 sp018335585],(GB_GCA_018725205.1_protein.faa_QLUB01000025.1_1@PF00015_full_PFAM.81.294:0.0197221[&&NHX:Type=GTDB:gtdb_class=c__UBA994:gtdb_domain=d__Bacteria:gtdb_family=f__UBA994:gtdb_genus=g__UBA994:gtdb_order=o__UBA994:gtdb_phylum=p__Firmicutes_H:gtdb_species=s__UBA994 sp018725205:heptad=MCP-44H:species=d__Bacteria_p__Firmicutes_H_c__UBA994_o__UBA994_f__UBA994_g__UBA994_s__UBA994 sp018725205],GB_GCA_018725535.1_protein.faa_QLUS01000116.1_2@PF00015_full_PFAM.71.291:0.0115232[&&NHX:Type=GTDB:gtdb_class=c__UBA994:gtdb_domain=d__Bacteria:gtdb_family=f__UBA994:gtdb_genus=g__UBA994:gtdb_order=o__UBA994:gtdb_phylum=p__Firmicutes_H:gtdb_species=s__UBA994 sp018725535:heptad=MCP-44H:species=d__Bacteria_p__Firmicutes_H_c__UBA994_o__UBA994_f__UBA994_g__UBA994_s__UBA994 sp018725535])0.343:0.0132551[&&NHX:Sample_counter=:Type_counter=GTDB--2:capture_class_counter=:capture_domain_counter=:capture_family_counter=:capture_genus_counter=:capture_order_counter=:capture_phylum_counter=:capture_species_counter=:evoltype=D:gtdb_class_counter=c__UBA994--2:gtdb_domain_counter=d__Bacteria--2:gtdb_family_counter=f__UBA994--2:gtdb_genus_counter=g__UBA994--2:gtdb_order_counter=o__UBA994--2:gtdb_phylum_counter=p__Firmicutes_H--2:gtdb_species_counter=s__UBA994 sp018725205--1||s__UBA994 sp018725535--1:heptad_counter=MCP-44H--2:lbd_counter=:lca=d__Bacteria:lca_tree=g__UBA994:name=N121090:ref_name_counter=])0.192:0.0384664[&&NHX:Sample_counter=:Type_counter=GTDB--3:capture_class_counter=:capture_domain_counter=:capture_family_counter=:capture_genus_counter=:capture_order_counter=:capture_phylum_counter=:capture_species_counter=:evoltype=D:gtdb_class_counter=c__UBA994--3:gtdb_domain_counter=d__Bacteria--3:gtdb_family_counter=f__UBA994--3:gtdb_genus_counter=g__UBA994--3:gtdb_order_counter=o__UBA994--3:gtdb_phylum_counter=p__Firmicutes_H--3:gtdb_species_counter=s__UBA994 sp018335585--1||s__UBA994 sp018725205--1||s__UBA994 sp018725535--1:heptad_counter=MCP-44H--3:lbd_counter=:lca=d__Bacteria:lca_tree=g__UBA994:name=N121091:ref_name_counter=])1:0.788963[&&NHX:Sample_counter=:Type_counter=GTDB--4:capture_class_counter=:capture_domain_counter=:capture_family_counter=:capture_genus_counter=:capture_order_counter=:capture_phylum_counter=:capture_species_counter=:evoltype=D:gtdb_class_counter=c__UBA994--4:gtdb_domain_counter=d__Bacteria--4:gtdb_family_counter=f__UBA994--4:gtdb_genus_counter=g__UBA994--4:gtdb_order_counter=o__UBA994--4:gtdb_phylum_counter=p__Firmicutes_H--4:gtdb_species_counter=s__UBA994 sp002292025--1||s__UBA994 sp018335585--1||s__UBA994 sp018725205--1||s__UBA994 sp018725535--1:heptad_counter=MCP-28H--1||MCP-44H--3:lbd_counter=:lca=d__Bacteria:lca_tree=g__UBA994:name=N121092:ref_name_counter=])0.668:0.0447164[&&NHX:Sample_counter=:Type_counter=GTDB--8:capture_class_counter=:capture_domain_counter=:capture_family_counter=:capture_genus_counter=:capture_order_counter=:capture_phylum_counter=:capture_species_counter=:evoltype=D:gtdb_class_counter=c__UBA994--8:gtdb_domain_counter=d__Bacteria--8:gtdb_family_counter=f__UBA994--8:gtdb_genus_counter=g__BS524--3||g__UBA994--4||g__WSXW01--1:gtdb_order_counter=o__UBA994--8:gtdb_phylum_counter=p__Firmicutes_H--8:gtdb_species_counter=s__BS524 sp018333655--1||s__BS524 sp018334055--1||s__BS524 sp018725275--1||s__UBA994 sp002292025--1||s__UBA994 sp018335585--1||s__UBA994 sp018725205--1||s__UBA994 sp018725535--1||s__WSXW01 sp009773495--1:heptad_counter=MCP-28H--1||MCP-44H--7:lbd_counter=:lca=d__Bacteria:lca_tree=f__UBA994:name=N121093:ref_name_counter=],((GB_GCA_018335585.1_protein.faa_JAGXRZ010000024.1_20@PF00015_full_PFAM.30.265:0.0353843[&&NHX:Type=GTDB:gtdb_class=c__UBA994:gtdb_domain=d__Bacteria:gtdb_family=f__UBA994:gtdb_genus=g__UBA994:gtdb_order=o__UBA994:gtdb_phylum=p__Firmicutes_H:gtdb_species=s__UBA994 sp018335585:heptad=MCP-44H:species=d__Bacteria_p__Firmicutes_H_c__UBA994_o__UBA994_f__UBA994_g__UBA994_s__UBA994 sp018335585],(GB_GCA_002292025.1_protein.faa_DBBC01000078.1_3@PF00015_full_PFAM.45.290:0.104862[&&NHX:Type=GTDB:gtdb_class=c__UBA994:gtdb_domain=d__Bacteria:gtdb_family=f__UBA994:gtdb_genus=g__UBA994:gtdb_order=o__UBA994:gtdb_phylum=p__Firmicutes_H:gtdb_species=s__UBA994 sp002292025:heptad=MCP-44H:species=d__Bacteria_p__Firmicutes_H_c__UBA994_o__UBA994_f__UBA994_g__UBA994_s__UBA994 sp002292025],(GB_GCA_018725205.1_protein.faa_QLUB01000025.1_2@PF00015_full_PFAM.32.277:0.00714547[&&NHX:Type=GTDB:gtdb_class=c__UBA994:gtdb_domain=d__Bacteria:gtdb_family=f__UBA994:gtdb_genus=g__UBA994:gtdb_order=o__UBA994:gtdb_phylum=p__Firmicutes_H:gtdb_species=s__UBA994 sp018725205:heptad=MCP-44H:species=d__Bacteria_p__Firmicutes_H_c__UBA994_o__UBA994_f__UBA994_g__UBA994_s__UBA994 sp018725205],GB_GCA_018725535.1_protein.faa_QLUS01000116.1_3@PF00015_full_PFAM.36.292:0.0168718[&&NHX:Type=GTDB:gtdb_class=c__UBA994:gtdb_domain=d__Bacteria:gtdb_family=f__UBA994:gtdb_genus=g__UBA994:gtdb_order=o__UBA994:gtdb_phylum=p__Firmicutes_H:gtdb_species=s__UBA994 sp018725535:heptad=MCP-44H:species=d__Bacteria_p__Firmicutes_H_c__UBA994_o__UBA994_f__UBA994_g__UBA994_s__UBA994 sp018725535])0.945:0.035515[&&NHX:Sample_counter=:Type_counter=GTDB--2:capture_class_counter=:capture_domain_counter=:capture_family_counter=:capture_genus_counter=:capture_order_counter=:capture_phylum_counter=:capture_species_counter=:evoltype=D:gtdb_class_counter=c__UBA994--2:gtdb_domain_counter=d__Bacteria--2:gtdb_family_counter=f__UBA994--2:gtdb_genus_counter=g__UBA994--2:gtdb_order_counter=o__UBA994--2:gtdb_phylum_counter=p__Firmicutes_H--2:gtdb_species_counter=s__UBA994 sp018725205--1||s__UBA994 sp018725535--1:heptad_counter=MCP-44H--2:lbd_counter=:lca=d__Bacteria:lca_tree=g__UBA994:name=N121098:ref_name_counter=])0.861:0.0571603[&&NHX:Sample_counter=:Type_counter=GTDB--3:capture_class_counter=:capture_domain_counter=:capture_family_counter=:capture_genus_counter=:capture_order_counter=:capture_phylum_counter=:capture_species_counter=:evoltype=D:gtdb_class_counter=c__UBA994--3:gtdb_domain_counter=d__Bacteria--3:gtdb_family_counter=f__UBA994--3:gtdb_genus_counter=g__UBA994--3:gtdb_order_counter=o__UBA994--3:gtdb_phylum_counter=p__Firmicutes_H--3:gtdb_species_counter=s__UBA994 sp002292025--1||s__UBA994 sp018725205--1||s__UBA994 sp018725535--1:heptad_counter=MCP-44H--3:lbd_counter=:lca=d__Bacteria:lca_tree=g__UBA994:name=N121099:ref_name_counter=])0.839:0.326134[&&NHX:Sample_counter=:Type_counter=GTDB--4:capture_class_counter=:capture_domain_counter=:capture_family_counter=:capture_genus_counter=:capture_order_counter=:capture_phylum_counter=:capture_species_counter=:evoltype=D:gtdb_class_counter=c__UBA994--4:gtdb_domain_counter=d__Bacteria--4:gtdb_family_counter=f__UBA994--4:gtdb_genus_counter=g__UBA994--4:gtdb_order_counter=o__UBA994--4:gtdb_phylum_counter=p__Firmicutes_H--4:gtdb_species_counter=s__UBA994 sp002292025--1||s__UBA994 sp018335585--1||s__UBA994 sp018725205--1||s__UBA994 sp018725535--1:heptad_counter=MCP-44H--4:lbd_counter=:lca=d__Bacteria:lca_tree=g__UBA994:name=N121100:ref_name_counter=],44e4fb16-5d74-4370-8b81-463c5ae4988b_2@MCPsignal.22.56:0.669997[&&NHX:Sample=rhiztom3:Type=capture:capture_class=c__Sumerlaeia:capture_domain=d__Bacteria:capture_family=f__UBA8349:capture_genus=g__UBA8349:capture_order=o__UBA8349:capture_phylum=p__Sumerlaeota:capture_species=s__UBA8349 sp003501375:heptad=MCP-34H])0.865:0.395706[&&NHX:Sample_counter=rhiztom3--1:Type_counter=GTDB--4||capture--1:capture_class_counter=c__Sumerlaeia--1:capture_domain_counter=d__Bacteria--1:capture_family_counter=f__UBA8349--1:capture_genus_counter=g__UBA8349--1:capture_order_counter=o__UBA8349--1:capture_phylum_counter=p__Sumerlaeota--1:capture_species_counter=s__UBA8349 sp003501375--1:gtdb_class_counter=c__UBA994--4:gtdb_domain_counter=d__Bacteria--4:gtdb_family_counter=f__UBA994--4:gtdb_genus_counter=g__UBA994--4:gtdb_order_counter=o__UBA994--4:gtdb_phylum_counter=p__Firmicutes_H--4:gtdb_species_counter=s__UBA994 sp002292025--1||s__UBA994 sp018335585--1||s__UBA994 sp018725205--1||s__UBA994 sp018725535--1:heptad_counter=MCP-34H--1||MCP-44H--4:lbd_counter=:lca_tree=g__UBA994:name=N121102:ref_name_counter=])0.991:0.208342[&&NHX:Sample_counter=rhiztom3--1:Type_counter=GTDB--12||capture--1:capture_class_counter=c__Sumerlaeia--1:capture_domain_counter=d__Bacteria--1:capture_family_counter=f__UBA8349--1:capture_genus_counter=g__UBA8349--1:capture_order_counter=o__UBA8349--1:capture_phylum_counter=p__Sumerlaeota--1:capture_species_counter=s__UBA8349 sp003501375--1:evoltype=D:gtdb_class_counter=c__UBA994--12:gtdb_domain_counter=d__Bacteria--12:gtdb_family_counter=f__UBA994--12:gtdb_genus_counter=g__BS524--3||g__UBA994--8||g__WSXW01--1:gtdb_order_counter=o__UBA994--12:gtdb_phylum_counter=p__Firmicutes_H--12:gtdb_species_counter=s__BS524 sp018333655--1||s__BS524 sp018334055--1||s__BS524 sp018725275--1||s__UBA994 sp002292025--2||s__UBA994 sp018335585--2||s__UBA994 sp018725205--2||s__UBA994 sp018725535--2||s__WSXW01 sp009773495--1:heptad_counter=MCP-28H--1||MCP-34H--1||MCP-44H--11:lbd_counter=:lca=d__Bacteria:lca_tree=f__UBA994:name=N121103:ref_name_counter=])0.794:0.0369897[&&NHX:Sample_counter=rhiztom3--1:Type_counter=GTDB--15||capture--1:capture_class_counter=c__Sumerlaeia--1:capture_domain_counter=d__Bacteria--1:capture_family_counter=f__UBA8349--1:capture_genus_counter=g__UBA8349--1:capture_order_counter=o__UBA8349--1:capture_phylum_counter=p__Sumerlaeota--1:capture_species_counter=s__UBA8349 sp003501375--1:evoltype=D:gtdb_class_counter=c__Negativicutes--3||c__UBA994--12:gtdb_domain_counter=d__Bacteria--15:gtdb_family_counter=f__Acetonemaceae--1||f__Propionisporaceae--1||f__UBA7701--1||f__UBA994--12:gtdb_genus_counter=g__Acetonema--1||g__BS524--3||g__Pelosinus--1||g__UBA7701--1||g__UBA994--8||g__WSXW01--1:gtdb_order_counter=o__Propionisporales--1||o__Sporomusales--1||o__Sporomusales_A--1||o__UBA994--12:gtdb_phylum_counter=p__Firmicutes_C--3||p__Firmicutes_H--12:gtdb_species_counter=s__Acetonema longum--1||s__BS524 sp018333655--1||s__BS524 sp018334055--1||s__BS524 sp018725275--1||s__Pelosinus sp000725345--1||s__UBA7701 sp002482545--1||s__UBA994 sp002292025--2||s__UBA994 sp018335585--2||s__UBA994 sp018725205--2||s__UBA994 sp018725535--2||s__WSXW01 sp009773495--1:heptad_counter=MCP-28H--1||MCP-34H--1||MCP-44H--14:lbd_counter=:lca=d__Bacteria:lca_tree=d__Bacteria:name=N121104:ref_name_counter=])0.279:0.0157822[&&NHX:Sample_counter=rhiztom3--2:Type_counter=GTDB--16||capture--2:capture_class_counter=c__Spirochaetia--1||c__Sumerlaeia--1:capture_domain_counter=d__Bacteria--2:capture_family_counter=f__Termitinemataceae--1||f__UBA8349--1:capture_genus_counter=g__UBA8349--1||g__WQXQ01--1:capture_order_counter=o__Treponematales--1||o__UBA8349--1:capture_phylum_counter=p__Spirochaetota--1||p__Sumerlaeota--1:capture_species_counter=s__UBA8349 sp003501375--1||s__WQXQ01 sp009776715--1:gtdb_class_counter=c__Clostridia--1||c__Negativicutes--3||c__UBA994--12:gtdb_domain_counter=d__Bacteria--16:gtdb_family_counter=f__Acetonemaceae--1||f__Lutisporaceae--1||f__Propionisporaceae--1||f__UBA7701--1||f__UBA994--12:gtdb_genus_counter=g__Acetonema--1||g__BRH-c25--1||g__BS524--3||g__Pelosinus--1||g__UBA7701--1||g__UBA994--8||g__WSXW01--1:gtdb_order_counter=o__Lutisporales--1||o__Propionisporales--1||o__Sporomusales--1||o__Sporomusales_A--1||o__UBA994--12:gtdb_phylum_counter=p__Firmicutes_A--1||p__Firmicutes_C--3||p__Firmicutes_H--12:gtdb_species_counter=s__Acetonema longum--1||s__BRH-c25 sp001515955--1||s__BS524 sp018333655--1||s__BS524 sp018334055--1||s__BS524 sp018725275--1||s__Pelosinus sp000725345--1||s__UBA7701 sp002482545--1||s__UBA994 sp002292025--2||s__UBA994 sp018335585--2||s__UBA994 sp018725205--2||s__UBA994 sp018725535--2||s__WSXW01 sp009773495--1:heptad_counter=MCP-28H--1||MCP-34H--1||MCP-44H--16:lbd_counter=:lca_tree=d__Bacteria:name=N121105:ref_name_counter=])0.488:0.0253373[&&NHX:Sample_counter=rhiztom3--2:Type_counter=GTDB--20||capture--2:capture_class_counter=c__Spirochaetia--1||c__Sumerlaeia--1:capture_domain_counter=d__Bacteria--2:capture_family_counter=f__Termitinemataceae--1||f__UBA8349--1:capture_genus_counter=g__UBA8349--1||g__WQXQ01--1:capture_order_counter=o__Treponematales--1||o__UBA8349--1:capture_phylum_counter=p__Spirochaetota--1||p__Sumerlaeota--1:capture_species_counter=s__UBA8349 sp003501375--1||s__WQXQ01 sp009776715--1:evoltype=D:gtdb_class_counter=c__Ch29--2||c__Clostridia--3||c__Negativicutes--3||c__UBA994--12:gtdb_domain_counter=d__Bacteria--20:gtdb_family_counter=f__Acetonemaceae--1||f__Ch29--2||f__Lutisporaceae--3||f__Propionisporaceae--1||f__UBA7701--1||f__UBA994--12:gtdb_genus_counter=g__Acetonema--1||g__BRH-c25--3||g__BS524--3||g__JAAYEV01--1||g__JAENYX01--1||g__Pelosinus--1||g__UBA7701--1||g__UBA994--8||g__WSXW01--1:gtdb_order_counter=o__Ch29--2||o__Lutisporales--3||o__Propionisporales--1||o__Sporomusales--1||o__Sporomusales_A--1||o__UBA994--12:gtdb_phylum_counter=p__Firmicutes_A--5||p__Firmicutes_C--3||p__Firmicutes_H--12:gtdb_species_counter=s__Acetonema longum--1||s__BRH-c25 sp001515955--2||s__BRH-c25 sp017994115--1||s__BS524 sp018333655--1||s__BS524 sp018334055--1||s__BS524 sp018725275--1||s__JAAYEV01 sp012523075--1||s__JAENYX01 sp016841565--1||s__Pelosinus sp000725345--1||s__UBA7701 sp002482545--1||s__UBA994 sp002292025--2||s__UBA994 sp018335585--2||s__UBA994 sp018725205--2||s__UBA994 sp018725535--2||s__WSXW01 sp009773495--1:heptad_counter=MCP-28H--1||MCP-34H--1||MCP-44H--20:lbd_counter=:lca=d__Bacteria:lca_tree=d__Bacteria:name=N121106:ref_name_counter=],((GB_GCA_009929415.1_protein.faa_SAAM01000028.1_5@PF00015_full_PFAM.114.290:0.0373999[&&NHX:Type=GTDB:gtdb_class=c__Clostridia:gtdb_domain=d__Bacteria:gtdb_family=f__Filifactoraceae:gtdb_genus=g__Proteocatella:gtdb_order=o__Peptostreptococcales:gtdb_phylum=p__Firmicutes_A:gtdb_species=s__Proteocatella sp009929415:heptad=MCP-44H:species=d__Bacteria_p__Firmicutes_A_c__Clostridia_o__Peptostreptococcales_f__Filifactoraceae_g__Proteocatella_s__Proteocatella sp009929415],RS_GCF_000423525.1_protein.faa_NZ_AUID01000012.1_35@PF00015_full_PFAM.110.303:0.049091[&&NHX:Type=GTDB:gtdb_class=c__Clostridia:gtdb_domain=d__Bacteria:gtdb_family=f__Filifactoraceae:gtdb_genus=g__Proteocatella:gtdb_order=o__Peptostreptococcales:gtdb_phylum=p__Firmicutes_A:gtdb_species=s__Proteocatella sphenisci:heptad=MCP-44H:species=d__Bacteria_p__Firmicutes_A_c__Clostridia_o__Peptostreptococcales_f__Filifactoraceae_g__Proteocatella_s__Proteocatella sphenisci])1:0.27673[&&NHX:Sample_counter=:Type_counter=GTDB--2:capture_class_counter=:capture_domain_counter=:capture_family_counter=:capture_genus_counter=:capture_order_counter=:capture_phylum_counter=:capture_species_counter=:evoltype=D:gtdb_class_counter=c__Clostridia--2:gtdb_domain_counter=d__Bacteria--2:gtdb_family_counter=f__Filifactoraceae--2:gtdb_genus_counter=g__Proteocatella--2:gtdb_order_counter=o__Peptostreptococcales--2:gtdb_phylum_counter=p__Firmicutes_A--2:gtdb_species_counter=s__Proteocatella sp009929415--1||s__Proteocatella sphenisci--1:heptad_counter=MCP-44H--2:lbd_counter=:lca=d__Bacteria:lca_tree=g__Proteocatella:name=N121109:ref_name_counter=],(RS_GCF_900101495.1_protein.faa_NZ_FMUS01000003.1_31@PF00015_full_PFAM.109.342:0.399996[&&NHX:Type=GTDB:gtdb_class=c__Clostridia:gtdb_domain=d__Bacteria:gtdb_family=f__Natronincolaceae:gtdb_genus=g__Alkaliphilus_C:gtdb_order=o__Peptostreptococcales:gtdb_phylum=p__Firmicutes_A:gtdb_species=s__Alkaliphilus_C peptidifermentans:heptad=MCP-44H:species=d__Bacteria_p__Firmicutes_A_c__Clostridia_o__Peptostreptococcales_f__Natronincolaceae_g__Alkaliphilus_C_s__Alkaliphilus_C peptidifermentans],RS_GCF_017874355.1_protein.faa_NZ_JAGGLI010000010.1_65@PF00015_full_PFAM.30.317:0.156185[&&NHX:Type=GTDB:gtdb_class=c__Clostridia:gtdb_domain=d__Bacteria:gtdb_family=f__Filifactoraceae:gtdb_genus=g__Acetoanaerobium:gtdb_order=o__Peptostreptococcales:gtdb_phylum=p__Firmicutes_A:gtdb_species=s__Acetoanaerobium pronyense:heptad=MCP-44H:species=d__Bacteria_p__Firmicutes_A_c__Clostridia_o__Peptostreptococcales_f__Filifactoraceae_g__Acetoanaerobium_s__Acetoanaerobium pronyense])0.967:0.162075[&&NHX:Sample_counter=:Type_counter=GTDB--2:capture_class_counter=:capture_domain_counter=:capture_family_counter=:capture_genus_counter=:capture_order_counter=:capture_phylum_counter=:capture_species_counter=:evoltype=D:gtdb_class_counter=c__Clostridia--2:gtdb_domain_counter=d__Bacteria--2:gtdb_family_counter=f__Filifactoraceae--1||f__Natronincolaceae--1:gtdb_genus_counter=g__Acetoanaerobium--1||g__Alkaliphilus_C--1:gtdb_order_counter=o__Peptostreptococcales--2:gtdb_phylum_counter=p__Firmicutes_A--2:gtdb_species_counter=s__Acetoanaerobium pronyense--1||s__Alkaliphilus_C peptidifermentans--1:heptad_counter=MCP-44H--2:lbd_counter=:lca=d__Bacteria:lca_tree=o__Peptostreptococcales:name=N121112:ref_name_counter=])0.999:0.284186[&&NHX:Sample_counter=:Type_counter=GTDB--4:capture_class_counter=:capture_domain_counter=:capture_family_counter=:capture_genus_counter=:capture_order_counter=:capture_phylum_counter=:capture_species_counter=:evoltype=D:gtdb_class_counter=c__Clostridia--4:gtdb_domain_counter=d__Bacteria--4:gtdb_family_counter=f__Filifactoraceae--3||f__Natronincolaceae--1:gtdb_genus_counter=g__Acetoanaerobium--1||g__Alkaliphilus_C--1||g__Proteocatella--2:gtdb_order_counter=o__Peptostreptococcales--4:gtdb_phylum_counter=p__Firmicutes_A--4:gtdb_species_counter=s__Acetoanaerobium pronyense--1||s__Alkaliphilus_C peptidifermentans--1||s__Proteocatella sp009929415--1||s__Proteocatella sphenisci--1:heptad_counter=MCP-44H--4:lbd_counter=:lca=d__Bacteria:lca_tree=o__Peptostreptococcales:name=N121113:ref_name_counter=])0.945:0.0467556[&&NHX:Sample_counter=rhiztom3--2:Type_counter=GTDB--24||capture--2:capture_class_counter=c__Spirochaetia--1||c__Sumerlaeia--1:capture_domain_counter=d__Bacteria--2:capture_family_counter=f__Termitinemataceae--1||f__UBA8349--1:capture_genus_counter=g__UBA8349--1||g__WQXQ01--1:capture_order_counter=o__Treponematales--1||o__UBA8349--1:capture_phylum_counter=p__Spirochaetota--1||p__Sumerlaeota--1:capture_species_counter=s__UBA8349 sp003501375--1||s__WQXQ01 sp009776715--1:evoltype=D:gtdb_class_counter=c__Ch29--2||c__Clostridia--7||c__Negativicutes--3||c__UBA994--12:gtdb_domain_counter=d__Bacteria--24:gtdb_family_counter=f__Acetonemaceae--1||f__Ch29--2||f__Filifactoraceae--3||f__Lutisporaceae--3||f__Natronincolaceae--1||f__Propionisporaceae--1||f__UBA7701--1||f__UBA994--12:gtdb_genus_counter=g__Acetoanaerobium--1||g__Acetonema--1||g__Alkaliphilus_C--1||g__BRH-c25--3||g__BS524--3||g__JAAYEV01--1||g__JAENYX01--1||g__Pelosinus--1||g__Proteocatella--2||g__UBA7701--1||g__UBA994--8||g__WSXW01--1:gtdb_order_counter=o__Ch29--2||o__Lutisporales--3||o__Peptostreptococcales--4||o__Propionisporales--1||o__Sporomusales--1||o__Sporomusales_A--1||o__UBA994--12:gtdb_phylum_counter=p__Firmicutes_A--9||p__Firmicutes_C--3||p__Firmicutes_H--12:gtdb_species_counter=s__Acetoanaerobium pronyense--1||s__Acetonema longum--1||s__Alkaliphilus_C peptidifermentans--1||s__BRH-c25 sp001515955--2||s__BRH-c25 sp017994115--1||s__BS524 sp018333655--1||s__BS524 sp018334055--1||s__BS524 sp018725275--1||s__JAAYEV01 sp012523075--1||s__JAENYX01 sp016841565--1||s__Pelosinus sp000725345--1||s__Proteocatella sp009929415--1||s__Proteocatella sphenisci--1||s__UBA7701 sp002482545--1||s__UBA994 sp002292025--2||s__UBA994 sp018335585--2||s__UBA994 sp018725205--2||s__UBA994 sp018725535--2||s__WSXW01 sp009773495--1:heptad_counter=MCP-28H--1||MCP-34H--1||MCP-44H--24:lbd_counter=:lca=d__Bacteria:lca_tree=d__Bacteria:name=N121114:ref_name_counter=])0.93:0.033973[&&NHX:Sample_counter=rhiztom3--2:Type_counter=GTDB--32||capture--2:capture_class_counter=c__Spirochaetia--1||c__Sumerlaeia--1:capture_domain_counter=d__Bacteria--2:capture_family_counter=f__Termitinemataceae--1||f__UBA8349--1:capture_genus_counter=g__UBA8349--1||g__WQXQ01--1:capture_order_counter=o__Treponematales--1||o__UBA8349--1:capture_phylum_counter=p__Spirochaetota--1||p__Sumerlaeota--1:capture_species_counter=s__UBA8349 sp003501375--1||s__WQXQ01 sp009776715--1:evoltype=D:gtdb_class_counter=c__Ch29--2||c__Clostridia--15||c__Negativicutes--3||c__UBA994--12:gtdb_domain_counter=d__Bacteria--32:gtdb_family_counter=f__Acetonemaceae--1||f__Ch29--2||f__Clostridiaceae--7||f__Filifactoraceae--3||f__Lutisporaceae--3||f__Natronincolaceae--1||f__Peptostreptococcaceae--1||f__Propionisporaceae--1||f__UBA7701--1||f__UBA994--12:gtdb_genus_counter=g__Acetoanaerobium--1||g__Acetonema--1||g__Alkaliphilus_C--1||g__Asaccharospora--1||g__BRH-c25--3||g__BS524--3||g__Clostridium_AM--1||g__Clostridium_F--6||g__JAAYEV01--1||g__JAENYX01--1||g__Pelosinus--1||g__Proteocatella--2||g__UBA7701--1||g__UBA994--8||g__WSXW01--1:gtdb_order_counter=o__Ch29--2||o__Clostridiales--7||o__Lutisporales--3||o__Peptostreptococcales--5||o__Propionisporales--1||o__Sporomusales--1||o__Sporomusales_A--1||o__UBA994--12:gtdb_phylum_counter=p__Firmicutes_A--17||p__Firmicutes_C--3||p__Firmicutes_H--12:gtdb_species_counter=s__Acetoanaerobium pronyense--1||s__Acetonema longum--1||s__Alkaliphilus_C peptidifermentans--1||s__Asaccharospora irregularis--1||s__BRH-c25 sp001515955--2||s__BRH-c25 sp017994115--1||s__BS524 sp018333655--1||s__BS524 sp018334055--1||s__BS524 sp018725275--1||s__Clostridium_AM aciditolerans--1||s__Clostridium_F botulinum--1||s__Clostridium_F botulinum_A--1||s__Clostridium_F niameyense--1||s__Clostridium_F sp001276215--1||s__Clostridium_F sporogenes--1||s__Clostridium_F tepidum--1||s__JAAYEV01 sp012523075--1||s__JAENYX01 sp016841565--1||s__Pelosinus sp000725345--1||s__Proteocatella sp009929415--1||s__Proteocatella sphenisci--1||s__UBA7701 sp002482545--1||s__UBA994 sp002292025--2||s__UBA994 sp018335585--2||s__UBA994 sp018725205--2||s__UBA994 sp018725535--2||s__WSXW01 sp009773495--1:heptad_counter=MCP-28H--1||MCP-34H--1||MCP-44H--32:lbd_counter=:lca=d__Bacteria:lca_tree=d__Bacteria:name=N121115:ref_name_counter=])0.963:0.0278408[&&NHX:Sample_counter=rhiztom3--2:Type_counter=GTDB--37||capture--2:capture_class_counter=c__Spirochaetia--1||c__Sumerlaeia--1:capture_domain_counter=d__Bacteria--2:capture_family_counter=f__Termitinemataceae--1||f__UBA8349--1:capture_genus_counter=g__UBA8349--1||g__WQXQ01--1:capture_order_counter=o__Treponematales--1||o__UBA8349--1:capture_phylum_counter=p__Spirochaetota--1||p__Sumerlaeota--1:capture_species_counter=s__UBA8349 sp003501375--1||s__WQXQ01 sp009776715--1:evoltype=D:gtdb_class_counter=c__Ch29--2||c__Clostridia--20||c__Negativicutes--3||c__UBA994--12:gtdb_domain_counter=d__Bacteria--37:gtdb_family_counter=f__Acetonemaceae--1||f__Ch29--2||f__Clostridiaceae--12||f__Filifactoraceae--3||f__Lutisporaceae--3||f__Natronincolaceae--1||f__Peptostreptococcaceae--1||f__Propionisporaceae--1||f__UBA7701--1||f__UBA994--12:gtdb_genus_counter=g__Acetoanaerobium--1||g__Acetonema--1||g__Alkaliphilus_C--1||g__Asaccharospora--1||g__BRH-c25--3||g__BS524--3||g__Clostridium_AD--3||g__Clostridium_AM--1||g__Clostridium_F--6||g__Clostridium_L--2||g__JAAYEV01--1||g__JAENYX01--1||g__Pelosinus--1||g__Proteocatella--2||g__UBA7701--1||g__UBA994--8||g__WSXW01--1:gtdb_order_counter=o__Ch29--2||o__Clostridiales--12||o__Lutisporales--3||o__Peptostreptococcales--5||o__Propionisporales--1||o__Sporomusales--1||o__Sporomusales_A--1||o__UBA994--12:gtdb_phylum_counter=p__Firmicutes_A--22||p__Firmicutes_C--3||p__Firmicutes_H--12:gtdb_species_counter=s__Acetoanaerobium pronyense--1||s__Acetonema longum--1||s__Alkaliphilus_C peptidifermentans--1||s__Asaccharospora irregularis--1||s__BRH-c25 sp001515955--2||s__BRH-c25 sp017994115--1||s__BS524 sp018333655--1||s__BS524 sp018334055--1||s__BS524 sp018725275--1||s__Clostridium_AD bowmanii--1||s__Clostridium_AD estertheticum_A--1||s__Clostridium_AD sp018861755--1||s__Clostridium_AM aciditolerans--1||s__Clostridium_F botulinum--1||s__Clostridium_F botulinum_A--1||s__Clostridium_F niameyense--1||s__Clostridium_F sp001276215--1||s__Clostridium_F sporogenes--1||s__Clostridium_F tepidum--1||s__Clostridium_L algidicarnis--1||s__Clostridium_L putrefaciens--1||s__JAAYEV01 sp012523075--1||s__JAENYX01 sp016841565--1||s__Pelosinus sp000725345--1||s__Proteocatella sp009929415--1||s__Proteocatella sphenisci--1||s__UBA7701 sp002482545--1||s__UBA994 sp002292025--2||s__UBA994 sp018335585--2||s__UBA994 sp018725205--2||s__UBA994 sp018725535--2||s__WSXW01 sp009773495--1:heptad_counter=MCP-28H--1||MCP-34H--1||MCP-44H--37:lbd_counter=:lca=d__Bacteria:lca_tree=d__Bacteria:name=N121116:ref_name_counter=])0.964:0.0438348[&&NHX:Sample_counter=rhiztom3--2:Type_counter=GTDB--47||capture--2:capture_class_counter=c__Spirochaetia--1||c__Sumerlaeia--1:capture_domain_counter=d__Bacteria--2:capture_family_counter=f__Termitinemataceae--1||f__UBA8349--1:capture_genus_counter=g__UBA8349--1||g__WQXQ01--1:capture_order_counter=o__Treponematales--1||o__UBA8349--1:capture_phylum_counter=p__Spirochaetota--1||p__Sumerlaeota--1:capture_species_counter=s__UBA8349 sp003501375--1||s__WQXQ01 sp009776715--1:evoltype=D:gtdb_class_counter=c__Ch29--2||c__Clostridia--30||c__Negativicutes--3||c__UBA994--12:gtdb_domain_counter=d__Bacteria--47:gtdb_family_counter=f__Acetonemaceae--1||f__Ch29--2||f__Clostridiaceae--21||f__Filifactoraceae--3||f__Lutisporaceae--3||f__Natronincolaceae--1||f__Peptostreptococcaceae--1||f__Propionisporaceae--1||f__Thermotaleaceae--1||f__UBA7701--1||f__UBA994--12:gtdb_genus_counter=g__Acetoanaerobium--1||g__Acetonema--1||g__Alkaliphilus_C--1||g__Anaeromicrobium--1||g__Asaccharospora--1||g__BRH-c25--3||g__BS524--3||g__Clostridium--1||g__Clostridium_AD--3||g__Clostridium_AM--7||g__Clostridium_F--6||g__Clostridium_L--2||g__F0540--2||g__JAAYEV01--1||g__JAENYX01--1||g__Pelosinus--1||g__Proteocatella--2||g__UBA7701--1||g__UBA994--8||g__WSXW01--1:gtdb_order_counter=o__Ch29--2||o__Clostridiales--21||o__Lutisporales--3||o__Peptostreptococcales--6||o__Propionisporales--1||o__Sporomusales--1||o__Sporomusales_A--1||o__UBA994--12:gtdb_phylum_counter=p__Firmicutes_A--32||p__Firmicutes_C--3||p__Firmicutes_H--12:gtdb_species_counter=s__Acetoanaerobium pronyense--1||s__Acetonema longum--1||s__Alkaliphilus_C peptidifermentans--1||s__Anaeromicrobium sediminis--1||s__Asaccharospora irregularis--1||s__BRH-c25 sp001515955--2||s__BRH-c25 sp017994115--1||s__BS524 sp018333655--1||s__BS524 sp018334055--1||s__BS524 sp018725275--1||s__Clostridium beijerinckii_D--1||s__Clostridium_AD bowmanii--1||s__Clostridium_AD estertheticum_A--1||s__Clostridium_AD sp018861755--1||s__Clostridium_AM aciditolerans--2||s__Clostridium_AM carboxidivorans--1||s__Clostridium_AM drakei--1||s__Clostridium_AM scatologenes--1||s__Clostridium_AM sp012926525--1||s__Clostridium_AM sp019207025--1||s__Clostridium_F botulinum--1||s__Clostridium_F botulinum_A--1||s__Clostridium_F niameyense--1||s__Clostridium_F sp001276215--1||s__Clostridium_F sporogenes--1||s__Clostridium_F tepidum--1||s__Clostridium_L algidicarnis--1||s__Clostridium_L putrefaciens--1||s__F0540 sp000466585--1||s__F0540 sp016765585--1||s__JAAYEV01 sp012523075--1||s__JAENYX01 sp016841565--1||s__Pelosinus sp000725345--1||s__Proteocatella sp009929415--1||s__Proteocatella sphenisci--1||s__UBA7701 sp002482545--1||s__UBA994 sp002292025--2||s__UBA994 sp018335585--2||s__UBA994 sp018725205--2||s__UBA994 sp018725535--2||s__WSXW01 sp009773495--1:heptad_counter=MCP-28H--1||MCP-34H--1||MCP-44H--47:lbd_counter=:lca=d__Bacteria:lca_tree=d__Bacteria:name=N121117:ref_name_counter=])0.865:0.036538[&&NHX:Sample_counter=rhiztom3--2:Type_counter=GTDB--60||capture--2:capture_class_counter=c__Spirochaetia--1||c__Sumerlaeia--1:capture_domain_counter=d__Bacteria--2:capture_family_counter=f__Termitinemataceae--1||f__UBA8349--1:capture_genus_counter=g__UBA8349--1||g__WQXQ01--1:capture_order_counter=o__Treponematales--1||o__UBA8349--1:capture_phylum_counter=p__Spirochaetota--1||p__Sumerlaeota--1:capture_species_counter=s__UBA8349 sp003501375--1||s__WQXQ01 sp009776715--1:evoltype=D:gtdb_class_counter=c__Ch29--2||c__Clostridia--43||c__Negativicutes--3||c__UBA994--12:gtdb_domain_counter=d__Bacteria--60:gtdb_family_counter=f__Acetonemaceae--1||f__Ch29--2||f__Clostridiaceae--26||f__Filifactoraceae--3||f__Lutisporaceae--3||f__Natronincolaceae--1||f__Peptostreptococcaceae--1||f__Propionisporaceae--1||f__Tepidimicrobiaceae--1||f__Thermotaleaceae--1||f__Tissierellaceae--7||f__UBA7701--1||f__UBA994--12:gtdb_genus_counter=g__Acetoanaerobium--1||g__Acetonema--1||g__Alkaliphilus_C--1||g__Anaeromicrobium--1||g__Asaccharospora--1||g__BRH-c25--3||g__BS524--3||g__Clostridium--1||g__Clostridium_AD--3||g__Clostridium_AM--7||g__Clostridium_F--6||g__Clostridium_L--2||g__DSM105185--1||g__F0540--2||g__Hathewaya--4||g__JAAYEM01--1||g__JAAYEV01--1||g__JAAYFT01--3||g__JACRTK01--1||g__JAENYX01--1||g__JN-9--1||g__Pelosinus--1||g__Proteocatella--2||g__Tissierella--2||g__UBA7701--1||g__UBA994--8||g__WSXW01--1:gtdb_order_counter=o__Ch29--2||o__Clostridiales--26||o__Lutisporales--3||o__Peptostreptococcales--6||o__Propionisporales--1||o__Sporomusales--1||o__Sporomusales_A--1||o__Tissierellales--8||o__UBA994--12:gtdb_phylum_counter=p__Firmicutes_A--45||p__Firmicutes_C--3||p__Firmicutes_H--12:gtdb_species_counter=s__Acetoanaerobium pronyense--1||s__Acetonema longum--1||s__Alkaliphilus_C peptidifermentans--1||s__Anaeromicrobium sediminis--1||s__Asaccharospora irregularis--1||s__BRH-c25 sp001515955--2||s__BRH-c25 sp017994115--1||s__BS524 sp018333655--1||s__BS524 sp018334055--1||s__BS524 sp018725275--1||s__Clostridium beijerinckii_D--1||s__Clostridium_AD bowmanii--1||s__Clostridium_AD estertheticum_A--1||s__Clostridium_AD sp018861755--1||s__Clostridium_AM aciditolerans--2||s__Clostridium_AM carboxidivorans--1||s__Clostridium_AM drakei--1||s__Clostridium_AM scatologenes--1||s__Clostridium_AM sp012926525--1||s__Clostridium_AM sp019207025--1||s__Clostridium_F botulinum--1||s__Clostridium_F botulinum_A--1||s__Clostridium_F niameyense--1||s__Clostridium_F sp001276215--1||s__Clostridium_F sporogenes--1||s__Clostridium_F tepidum--1||s__Clostridium_L algidicarnis--1||s__Clostridium_L putrefaciens--1||s__DSM105185 sp009695605--1||s__F0540 sp000466585--1||s__F0540 sp016765585--1||s__Hathewaya histolytica--1||s__Hathewaya massiliensis--1||s__Hathewaya proteolytica--1||s__Hathewaya sp003288255--1||s__JAAYEM01 sp012728725--1||s__JAAYEV01 sp012523075--1||s__JAAYFT01 sp012519355--1||s__JAAYFT01 sp012728125--1||s__JAAYFT01 sp012735245--1||s__JACRTK01 sp014385225--1||s__JAENYX01 sp016841565--1||s__JN-9 sp004103695--1||s__Pelosinus sp000725345--1||s__Proteocatella sp009929415--1||s__Proteocatella sphenisci--1||s__Tissierella carlieri--1||s__Tissierella praeacuta--1||s__UBA7701 sp002482545--1||s__UBA994 sp002292025--2||s__UBA994 sp018335585--2||s__UBA994 sp018725205--2||s__UBA994 sp018725535--2||s__WSXW01 sp009773495--1:heptad_counter=MCP-28H--1||MCP-34H--1||MCP-44H--60:lbd_counter=:lca=d__Bacteria:lca_tree=d__Bacteria:name=N121118:ref_name_counter=],((RS_GCF_000430995.1_protein.faa_NZ_HF952018.1_1540@PF00015_full_PFAM.107.333:0.0669114[&&NHX:Type=GTDB:gtdb_class=c__Clostridia:gtdb_domain=d__Bacteria:gtdb_family=f__Caloramatoraceae:gtdb_genus=g__Thermobrachium:gtdb_order=o__Clostridiales:gtdb_phylum=p__Firmicutes_A:gtdb_species=s__Thermobrachium celere:heptad=MCP-44H:species=d__Bacteria_p__Firmicutes_A_c__Clostridia_o__Clostridiales_f__Caloramatoraceae_g__Thermobrachium_s__Thermobrachium celere],RS_GCF_900129265.1_protein.faa_NZ_FQVG01000080.1_4@PF00015_full_PFAM.106.339:0.0335006[&&NHX:Type=GTDB:gtdb_class=c__Clostridia:gtdb_domain=d__Bacteria:gtdb_family=f__Caloramatoraceae:gtdb_genus=g__Caloramator_A:gtdb_order=o__Clostridiales:gtdb_phylum=p__Firmicutes_A:gtdb_species=s__Caloramator_A proteoclasticus:heptad=MCP-44H:species=d__Bacteria_p__Firmicutes_A_c__Clostridia_o__Clostridiales_f__Caloramatoraceae_g__Caloramator_A_s__Caloramator_A proteoclasticus])0.999:0.202023[&&NHX:Sample_counter=:Type_counter=GTDB--2:capture_class_counter=:capture_domain_counter=:capture_family_counter=:capture_genus_counter=:capture_order_counter=:capture_phylum_counter=:capture_species_counter=:evoltype=D:gtdb_class_counter=c__Clostridia--2:gtdb_domain_counter=d__Bacteria--2:gtdb_family_counter=f__Caloramatoraceae--2:gtdb_genus_counter=g__Caloramator_A--1||g__Thermobrachium--1:gtdb_order_counter=o__Clostridiales--2:gtdb_phylum_counter=p__Firmicutes_A--2:gtdb_species_counter=s__Caloramator_A proteoclasticus--1||s__Thermobrachium celere--1:heptad_counter=MCP-44H--2:lbd_counter=:lca=d__Bacteria:lca_tree=f__Caloramatoraceae:name=N121121:ref_name_counter=],(RS_GCF_001440545.1_protein.faa_NZ_LKHP01000001.1_120@PF00015_full_PFAM.132.346:0.0506706[&&NHX:Type=GTDB:gtdb_class=c__Clostridia:gtdb_domain=d__Bacteria:gtdb_family=f__Caloramatoraceae:gtdb_genus=g__Caloramator:gtdb_order=o__Clostridiales:gtdb_phylum=p__Firmicutes_A:gtdb_species=s__Caloramator mitchellensis:heptad=MCP-44H:species=d__Bacteria_p__Firmicutes_A_c__Clostridia_o__Clostridiales_f__Caloramatoraceae_g__Caloramator_s__Caloramator mitchellensis],(RS_GCF_900108045.1_protein.faa_NZ_FNUK01000003.1_66@PF00015_full_PFAM.99.313:0.126339[&&NHX:Type=GTDB:gtdb_class=c__Clostridia:gtdb_domain=d__Bacteria:gtdb_family=f__Caloramatoraceae:gtdb_genus=g__Caloramator:gtdb_order=o__Clostridiales:gtdb_phylum=p__Firmicutes_A:gtdb_species=s__Caloramator fervidus:heptad=MCP-44H:species=d__Bacteria_p__Firmicutes_A_c__Clostridia_o__Clostridiales_f__Caloramatoraceae_g__Caloramator_s__Caloramator fervidus],RS_GCF_000297115.1_protein.faa_NZ_CAKP01000082.1_179@PF00015_full_PFAM.110.304:0.0534136[&&NHX:Type=GTDB:gtdb_class=c__Clostridia:gtdb_domain=d__Bacteria:gtdb_family=f__Caloramatoraceae:gtdb_genus=g__Caloramator:gtdb_order=o__Clostridiales:gtdb_phylum=p__Firmicutes_A:gtdb_species=s__Caloramator australicus:heptad=MCP-44H:species=d__Bacteria_p__Firmicutes_A_c__Clostridia_o__Clostridiales_f__Caloramatoraceae_g__Caloramator_s__Caloramator australicus])0.963:0.0814875[&&NHX:Sample_counter=:Type_counter=GTDB--2:capture_class_counter=:capture_domain_counter=:capture_family_counter=:capture_genus_counter=:capture_order_counter=:capture_phylum_counter=:capture_species_counter=:evoltype=D:gtdb_class_counter=c__Clostridia--2:gtdb_domain_counter=d__Bacteria--2:gtdb_family_counter=f__Caloramatoraceae--2:gtdb_genus_counter=g__Caloramator--2:gtdb_order_counter=o__Clostridiales--2:gtdb_phylum_counter=p__Firmicutes_A--2:gtdb_species_counter=s__Caloramator australicus--1||s__Caloramator fervidus--1:heptad_counter=MCP-44H--2:lbd_counter=:lca=d__Bacteria:lca_tree=g__Caloramator:name=N121125:ref_name_counter=])1:0.314532[&&NHX:Sample_counter=:Type_counter=GTDB--3:capture_class_counter=:capture_domain_counter=:capture_family_counter=:capture_genus_counter=:capture_order_counter=:capture_phylum_counter=:capture_species_counter=:evoltype=D:gtdb_class_counter=c__Clostridia--3:gtdb_domain_counter=d__Bacteria--3:gtdb_family_counter=f__Caloramatoraceae--3:gtdb_genus_counter=g__Caloramator--3:gtdb_order_counter=o__Clostridiales--3:gtdb_phylum_counter=p__Firmicutes_A--3:gtdb_species_counter=s__Caloramator australicus--1||s__Caloramator fervidus--1||s__Caloramator mitchellensis--1:heptad_counter=MCP-44H--3:lbd_counter=:lca=d__Bacteria:lca_tree=g__Caloramator:name=N121126:ref_name_counter=])0.891:0.0548177[&&NHX:Sample_counter=:Type_counter=GTDB--5:capture_class_counter=:capture_domain_counter=:capture_family_counter=:capture_genus_counter=:capture_order_counter=:capture_phylum_counter=:capture_species_counter=:evoltype=D:gtdb_class_counter=c__Clostridia--5:gtdb_domain_counter=d__Bacteria--5:gtdb_family_counter=f__Caloramatoraceae--5:gtdb_genus_counter=g__Caloramator--3||g__Caloramator_A--1||g__Thermobrachium--1:gtdb_order_counter=o__Clostridiales--5:gtdb_phylum_counter=p__Firmicutes_A--5:gtdb_species_counter=s__Caloramator australicus--1||s__Caloramator fervidus--1||s__Caloramator mitchellensis--1||s__Caloramator_A proteoclasticus--1||s__Thermobrachium celere--1:heptad_counter=MCP-44H--5:lbd_counter=:lca=d__Bacteria:lca_tree=f__Caloramatoraceae:name=N121127:ref_name_counter=])0.399:0.023164[&&NHX:Sample_counter=rhiztom3--2:Type_counter=GTDB--65||capture--2:capture_class_counter=c__Spirochaetia--1||c__Sumerlaeia--1:capture_domain_counter=d__Bacteria--2:capture_family_counter=f__Termitinemataceae--1||f__UBA8349--1:capture_genus_counter=g__UBA8349--1||g__WQXQ01--1:capture_order_counter=o__Treponematales--1||o__UBA8349--1:capture_phylum_counter=p__Spirochaetota--1||p__Sumerlaeota--1:capture_species_counter=s__UBA8349 sp003501375--1||s__WQXQ01 sp009776715--1:evoltype=D:gtdb_class_counter=c__Ch29--2||c__Clostridia--48||c__Negativicutes--3||c__UBA994--12:gtdb_domain_counter=d__Bacteria--65:gtdb_family_counter=f__Acetonemaceae--1||f__Caloramatoraceae--5||f__Ch29--2||f__Clostridiaceae--26||f__Filifactoraceae--3||f__Lutisporaceae--3||f__Natronincolaceae--1||f__Peptostreptococcaceae--1||f__Propionisporaceae--1||f__Tepidimicrobiaceae--1||f__Thermotaleaceae--1||f__Tissierellaceae--7||f__UBA7701--1||f__UBA994--12:gtdb_genus_counter=g__Acetoanaerobium--1||g__Acetonema--1||g__Alkaliphilus_C--1||g__Anaeromicrobium--1||g__Asaccharospora--1||g__BRH-c25--3||g__BS524--3||g__Caloramator--3||g__Caloramator_A--1||g__Clostridium--1||g__Clostridium_AD--3||g__Clostridium_AM--7||g__Clostridium_F--6||g__Clostridium_L--2||g__DSM105185--1||g__F0540--2||g__Hathewaya--4||g__JAAYEM01--1||g__JAAYEV01--1||g__JAAYFT01--3||g__JACRTK01--1||g__JAENYX01--1||g__JN-9--1||g__Pelosinus--1||g__Proteocatella--2||g__Thermobrachium--1||g__Tissierella--2||g__UBA7701--1||g__UBA994--8||g__WSXW01--1:gtdb_order_counter=o__Ch29--2||o__Clostridiales--31||o__Lutisporales--3||o__Peptostreptococcales--6||o__Propionisporales--1||o__Sporomusales--1||o__Sporomusales_A--1||o__Tissierellales--8||o__UBA994--12:gtdb_phylum_counter=p__Firmicutes_A--50||p__Firmicutes_C--3||p__Firmicutes_H--12:gtdb_species_counter=s__Acetoanaerobium pronyense--1||s__Acetonema longum--1||s__Alkaliphilus_C peptidifermentans--1||s__Anaeromicrobium sediminis--1||s__Asaccharospora irregularis--1||s__BRH-c25 sp001515955--2||s__BRH-c25 sp017994115--1||s__BS524 sp018333655--1||s__BS524 sp018334055--1||s__BS524 sp018725275--1||s__Caloramator australicus--1||s__Caloramator fervidus--1||s__Caloramator mitchellensis--1||s__Caloramator_A proteoclasticus--1||s__Clostridium beijerinckii_D--1||s__Clostridium_AD bowmanii--1||s__Clostridium_AD estertheticum_A--1||s__Clostridium_AD sp018861755--1||s__Clostridium_AM aciditolerans--2||s__Clostridium_AM carboxidivorans--1||s__Clostridium_AM drakei--1||s__Clostridium_AM scatologenes--1||s__Clostridium_AM sp012926525--1||s__Clostridium_AM sp019207025--1||s__Clostridium_F botulinum--1||s__Clostridium_F botulinum_A--1||s__Clostridium_F niameyense--1||s__Clostridium_F sp001276215--1||s__Clostridium_F sporogenes--1||s__Clostridium_F tepidum--1||s__Clostridium_L algidicarnis--1||s__Clostridium_L putrefaciens--1||s__DSM105185 sp009695605--1||s__F0540 sp000466585--1||s__F0540 sp016765585--1||s__Hathewaya histolytica--1||s__Hathewaya massiliensis--1||s__Hathewaya proteolytica--1||s__Hathewaya sp003288255--1||s__JAAYEM01 sp012728725--1||s__JAAYEV01 sp012523075--1||s__JAAYFT01 sp012519355--1||s__JAAYFT01 sp012728125--1||s__JAAYFT01 sp012735245--1||s__JACRTK01 sp014385225--1||s__JAENYX01 sp016841565--1||s__JN-9 sp004103695--1||s__Pelosinus sp000725345--1||s__Proteocatella sp009929415--1||s__Proteocatella sphenisci--1||s__Thermobrachium celere--1||s__Tissierella carlieri--1||s__Tissierella praeacuta--1||s__UBA7701 sp002482545--1||s__UBA994 sp002292025--2||s__UBA994 sp018335585--2||s__UBA994 sp018725205--2||s__UBA994 sp018725535--2||s__WSXW01 sp009773495--1:heptad_counter=MCP-28H--1||MCP-34H--1||MCP-44H--65:lbd_counter=:lca=d__Bacteria:lca_tree=d__Bacteria:name=N121128:ref_name_counter=],(RS_GCF_000300195.1_protein.faa_NZ_AMQH01000005.1_295@PF00015_full_PFAM.122.338:0.0023554[&&NHX:Type=GTDB:gtdb_class=c__Clostridia:gtdb_domain=d__Bacteria:gtdb_family=f__Clostridiaceae:gtdb_genus=g__Clostridium_J:gtdb_order=o__Clostridiales:gtdb_phylum=p__Firmicutes_A:gtdb_species=s__Clostridium_J tunisiense:heptad=MCP-44H:species=d__Bacteria_p__Firmicutes_A_c__Clostridia_o__Clostridiales_f__Clostridiaceae_g__Clostridium_J_s__Clostridium_J tunisiense],RS_GCF_017874425.1_protein.faa_NZ_JAGGLL010000002.1_29@PF00015_full_PFAM.121.326:0.0148083[&&NHX:Type=GTDB:gtdb_class=c__Clostridia:gtdb_domain=d__Bacteria:gtdb_family=f__Clostridiaceae:gtdb_genus=g__Clostridium_J:gtdb_order=o__Clostridiales:gtdb_phylum=p__Firmicutes_A:gtdb_species=s__Clostridium_J punense:heptad=MCP-44H:species=d__Bacteria_p__Firmicutes_A_c__Clostridia_o__Clostridiales_f__Clostridiaceae_g__Clostridium_J_s__Clostridium_J punense])1:0.369465[&&NHX:Sample_counter=:Type_counter=GTDB--2:capture_class_counter=:capture_domain_counter=:capture_family_counter=:capture_genus_counter=:capture_order_counter=:capture_phylum_counter=:capture_species_counter=:evoltype=D:gtdb_class_counter=c__Clostridia--2:gtdb_domain_counter=d__Bacteria--2:gtdb_family_counter=f__Clostridiaceae--2:gtdb_genus_counter=g__Clostridium_J--2:gtdb_order_counter=o__Clostridiales--2:gtdb_phylum_counter=p__Firmicutes_A--2:gtdb_species_counter=s__Clostridium_J punense--1||s__Clostridium_J tunisiense--1:heptad_counter=MCP-44H--2:lbd_counter=:lca=d__Bacteria:lca_tree=g__Clostridium_J:name=N121131:ref_name_counter=])0.571:0.0315499[&&NHX:Sample_counter=rhiztom3--2:Type_counter=GTDB--67||capture--2:capture_class_counter=c__Spirochaetia--1||c__Sumerlaeia--1:capture_domain_counter=d__Bacteria--2:capture_family_counter=f__Termitinemataceae--1||f__UBA8349--1:capture_genus_counter=g__UBA8349--1||g__WQXQ01--1:capture_order_counter=o__Treponematales--1||o__UBA8349--1:capture_phylum_counter=p__Spirochaetota--1||p__Sumerlaeota--1:capture_species_counter=s__UBA8349 sp003501375--1||s__WQXQ01 sp009776715--1:evoltype=D:gtdb_class_counter=c__Ch29--2||c__Clostridia--50||c__Negativicutes--3||c__UBA994--12:gtdb_domain_counter=d__Bacteria--67:gtdb_family_counter=f__Acetonemaceae--1||f__Caloramatoraceae--5||f__Ch29--2||f__Clostridiaceae--28||f__Filifactoraceae--3||f__Lutisporaceae--3||f__Natronincolaceae--1||f__Peptostreptococcaceae--1||f__Propionisporaceae--1||f__Tepidimicrobiaceae--1||f__Thermotaleaceae--1||f__Tissierellaceae--7||f__UBA7701--1||f__UBA994--12:gtdb_genus_counter=g__Acetoanaerobium--1||g__Acetonema--1||g__Alkaliphilus_C--1||g__Anaeromicrobium--1||g__Asaccharospora--1||g__BRH-c25--3||g__BS524--3||g__Caloramator--3||g__Caloramator_A--1||g__Clostridium--1||g__Clostridium_AD--3||g__Clostridium_AM--7||g__Clostridium_F--6||g__Clostridium_J--2||g__Clostridium_L--2||g__DSM105185--1||g__F0540--2||g__Hathewaya--4||g__JAAYEM01--1||g__JAAYEV01--1||g__JAAYFT01--3||g__JACRTK01--1||g__JAENYX01--1||g__JN-9--1||g__Pelosinus--1||g__Proteocatella--2||g__Thermobrachium--1||g__Tissierella--2||g__UBA7701--1||g__UBA994--8||g__WSXW01--1:gtdb_order_counter=o__Ch29--2||o__Clostridiales--33||o__Lutisporales--3||o__Peptostreptococcales--6||o__Propionisporales--1||o__Sporomusales--1||o__Sporomusales_A--1||o__Tissierellales--8||o__UBA994--12:gtdb_phylum_counter=p__Firmicutes_A--52||p__Firmicutes_C--3||p__Firmicutes_H--12:gtdb_species_counter=s__Acetoanaerobium pronyense--1||s__Acetonema longum--1||s__Alkaliphilus_C peptidifermentans--1||s__Anaeromicrobium sediminis--1||s__Asaccharospora irregularis--1||s__BRH-c25 sp001515955--2||s__BRH-c25 sp017994115--1||s__BS524 sp018333655--1||s__BS524 sp018334055--1||s__BS524 sp018725275--1||s__Caloramator australicus--1||s__Caloramator fervidus--1||s__Caloramator mitchellensis--1||s__Caloramator_A proteoclasticus--1||s__Clostridium beijerinckii_D--1||s__Clostridium_AD bowmanii--1||s__Clostridium_AD estertheticum_A--1||s__Clostridium_AD sp018861755--1||s__Clostridium_AM aciditolerans--2||s__Clostridium_AM carboxidivorans--1||s__Clostridium_AM drakei--1||s__Clostridium_AM scatologenes--1||s__Clostridium_AM sp012926525--1||s__Clostridium_AM sp019207025--1||s__Clostridium_F botulinum--1||s__Clostridium_F botulinum_A--1||s__Clostridium_F niameyense--1||s__Clostridium_F sp001276215--1||s__Clostridium_F sporogenes--1||s__Clostridium_F tepidum--1||s__Clostridium_J punense--1||s__Clostridium_J tunisiense--1||s__Clostridium_L algidicarnis--1||s__Clostridium_L putrefaciens--1||s__DSM105185 sp009695605--1||s__F0540 sp000466585--1||s__F0540 sp016765585--1||s__Hathewaya histolytica--1||s__Hathewaya massiliensis--1||s__Hathewaya proteolytica--1||s__Hathewaya sp003288255--1||s__JAAYEM01 sp012728725--1||s__JAAYEV01 sp012523075--1||s__JAAYFT01 sp012519355--1||s__JAAYFT01 sp012728125--1||s__JAAYFT01 sp012735245--1||s__JACRTK01 sp014385225--1||s__JAENYX01 sp016841565--1||s__JN-9 sp004103695--1||s__Pelosinus sp000725345--1||s__Proteocatella sp009929415--1||s__Proteocatella sphenisci--1||s__Thermobrachium celere--1||s__Tissierella carlieri--1||s__Tissierella praeacuta--1||s__UBA7701 sp002482545--1||s__UBA994 sp002292025--2||s__UBA994 sp018335585--2||s__UBA994 sp018725205--2||s__UBA994 sp018725535--2||s__WSXW01 sp009773495--1:heptad_counter=MCP-28H--1||MCP-34H--1||MCP-44H--67:lbd_counter=:lca=d__Bacteria:lca_tree=d__Bacteria:name=N121132:ref_name_counter=])0.926:0.0668231[&&NHX:Sample_counter=rhiztom3--2:Type_counter=GTDB--75||capture--2:capture_class_counter=c__Spirochaetia--1||c__Sumerlaeia--1:capture_domain_counter=d__Bacteria--2:capture_family_counter=f__Termitinemataceae--1||f__UBA8349--1:capture_genus_counter=g__UBA8349--1||g__WQXQ01--1:capture_order_counter=o__Treponematales--1||o__UBA8349--1:capture_phylum_counter=p__Spirochaetota--1||p__Sumerlaeota--1:capture_species_counter=s__UBA8349 sp003501375--1||s__WQXQ01 sp009776715--1:evoltype=D:gtdb_class_counter=c__Ch29--2||c__Clostridia--58||c__Negativicutes--3||c__UBA994--12:gtdb_domain_counter=d__Bacteria--75:gtdb_family_counter=f__Acetonemaceae--1||f__Caldisalinibacteraceae--1||f__Caloramatoraceae--5||f__Ch29--2||f__Clostridiaceae--28||f__Filifactoraceae--3||f__Lutisporaceae--3||f__Natronincolaceae--3||f__Peptostreptococcaceae--3||f__Propionisporaceae--1||f__Tepidimicrobiaceae--1||f__Thermohalobacteraceae--2||f__Thermotaleaceae--1||f__Tissierellaceae--7||f__UBA7701--1||f__UBA994--12||f__VENL01--1:gtdb_genus_counter=g__Acetoanaerobium--1||g__Acetonema--1||g__Alkaliphilus--1||g__Alkaliphilus_C--1||g__Anaeromicrobium--1||g__Asaccharospora--1||g__BRH-c25--3||g__BS524--3||g__Caldisalinibacter--1||g__Caloramator--3||g__Caloramator_A--1||g__Caloranaerobacter--2||g__Clostridium--1||g__Clostridium_AD--3||g__Clostridium_AM--7||g__Clostridium_F--6||g__Clostridium_J--2||g__Clostridium_L--2||g__Clostridium_Y--2||g__DSM105185--1||g__F0540--2||g__Hathewaya--4||g__JAAYEM01--1||g__JAAYEV01--1||g__JAAYFT01--3||g__JACRTK01--1||g__JAENYX01--1||g__JN-9--1||g__LacT--1||g__Pelosinus--1||g__Proteocatella--2||g__Sporosalibacterium--1||g__Thermobrachium--1||g__Tissierella--2||g__UBA7701--1||g__UBA994--8||g__WSXW01--1:gtdb_order_counter=o__Ch29--2||o__Clostridiales--33||o__Lutisporales--3||o__Peptostreptococcales--10||o__Propionisporales--1||o__Sporomusales--1||o__Sporomusales_A--1||o__Tissierellales--12||o__UBA994--12:gtdb_phylum_counter=p__Firmicutes_A--60||p__Firmicutes_C--3||p__Firmicutes_H--12:gtdb_species_counter=s__Acetoanaerobium pronyense--1||s__Acetonema longum--1||s__Alkaliphilus hydrothermalis--1||s__Alkaliphilus_C peptidifermentans--1||s__Anaeromicrobium sediminis--1||s__Asaccharospora irregularis--1||s__BRH-c25 sp001515955--2||s__BRH-c25 sp017994115--1||s__BS524 sp018333655--1||s__BS524 sp018334055--1||s__BS524 sp018725275--1||s__Caldisalinibacter kiritimatiensis--1||s__Caloramator australicus--1||s__Caloramator fervidus--1||s__Caloramator mitchellensis--1||s__Caloramator_A proteoclasticus--1||s__Caloranaerobacter ferrireducens--1||s__Caloranaerobacter sp001316435--1||s__Clostridium beijerinckii_D--1||s__Clostridium_AD bowmanii--1||s__Clostridium_AD estertheticum_A--1||s__Clostridium_AD sp018861755--1||s__Clostridium_AM aciditolerans--2||s__Clostridium_AM carboxidivorans--1||s__Clostridium_AM drakei--1||s__Clostridium_AM scatologenes--1||s__Clostridium_AM sp012926525--1||s__Clostridium_AM sp019207025--1||s__Clostridium_F botulinum--1||s__Clostridium_F botulinum_A--1||s__Clostridium_F niameyense--1||s__Clostridium_F sp001276215--1||s__Clostridium_F sporogenes--1||s__Clostridium_F tepidum--1||s__Clostridium_J punense--1||s__Clostridium_J tunisiense--1||s__Clostridium_L algidicarnis--1||s__Clostridium_L putrefaciens--1||s__Clostridium_Y paradoxum--1||s__Clostridium_Y thermoalcaliphilum--1||s__DSM105185 sp009695605--1||s__F0540 sp000466585--1||s__F0540 sp016765585--1||s__Hathewaya histolytica--1||s__Hathewaya massiliensis--1||s__Hathewaya proteolytica--1||s__Hathewaya sp003288255--1||s__JAAYEM01 sp012728725--1||s__JAAYEV01 sp012523075--1||s__JAAYFT01 sp012519355--1||s__JAAYFT01 sp012728125--1||s__JAAYFT01 sp012735245--1||s__JACRTK01 sp014385225--1||s__JAENYX01 sp016841565--1||s__JN-9 sp004103695--1||s__LacT sp009017255--1||s__Pelosinus sp000725345--1||s__Proteocatella sp009929415--1||s__Proteocatella sphenisci--1||s__Sporosalibacterium faouarense--1||s__Thermobrachium celere--1||s__Tissierella carlieri--1||s__Tissierella praeacuta--1||s__UBA7701 sp002482545--1||s__UBA994 sp002292025--2||s__UBA994 sp018335585--2||s__UBA994 sp018725205--2||s__UBA994 sp018725535--2||s__WSXW01 sp009773495--1:heptad_counter=MCP-28H--1||MCP-34H--1||MCP-44H--75:lbd_counter=:lca=d__Bacteria:lca_tree=d__Bacteria:name=N121133:ref_name_counter=],RS_GCF_001594005.1_protein.faa_NZ_LTBA01000017.1_4@PF00015_full_PFAM.16.329:0.342237[&&NHX:Type=GTDB:gtdb_class=c__Clostridia:gtdb_domain=d__Bacteria:gtdb_family=f__Clostridiaceae:gtdb_genus=g__Clostridium_AC:gtdb_order=o__Clostridiales:gtdb_phylum=p__Firmicutes_A:gtdb_species=s__Clostridium_AC tepidiprofundi:heptad=MCP-44H:species=d__Bacteria_p__Firmicutes_A_c__Clostridia_o__Clostridiales_f__Clostridiaceae_g__Clostridium_AC_s__Clostridium_AC tepidiprofundi])0.767:0.0419504[&&NHX:Sample_counter=rhiztom3--2:Type_counter=GTDB--76||capture--2:capture_class_counter=c__Spirochaetia--1||c__Sumerlaeia--1:capture_domain_counter=d__Bacteria--2:capture_family_counter=f__Termitinemataceae--1||f__UBA8349--1:capture_genus_counter=g__UBA8349--1||g__WQXQ01--1:capture_order_counter=o__Treponematales--1||o__UBA8349--1:capture_phylum_counter=p__Spirochaetota--1||p__Sumerlaeota--1:capture_species_counter=s__UBA8349 sp003501375--1||s__WQXQ01 sp009776715--1:evoltype=D:gtdb_class_counter=c__Ch29--2||c__Clostridia--59||c__Negativicutes--3||c__UBA994--12:gtdb_domain_counter=d__Bacteria--76:gtdb_family_counter=f__Acetonemaceae--1||f__Caldisalinibacteraceae--1||f__Caloramatoraceae--5||f__Ch29--2||f__Clostridiaceae--29||f__Filifactoraceae--3||f__Lutisporaceae--3||f__Natronincolaceae--3||f__Peptostreptococcaceae--3||f__Propionisporaceae--1||f__Tepidimicrobiaceae--1||f__Thermohalobacteraceae--2||f__Thermotaleaceae--1||f__Tissierellaceae--7||f__UBA7701--1||f__UBA994--12||f__VENL01--1:gtdb_genus_counter=g__Acetoanaerobium--1||g__Acetonema--1||g__Alkaliphilus--1||g__Alkaliphilus_C--1||g__Anaeromicrobium--1||g__Asaccharospora--1||g__BRH-c25--3||g__BS524--3||g__Caldisalinibacter--1||g__Caloramator--3||g__Caloramator_A--1||g__Caloranaerobacter--2||g__Clostridium--1||g__Clostridium_AC--1||g__Clostridium_AD--3||g__Clostridium_AM--7||g__Clostridium_F--6||g__Clostridium_J--2||g__Clostridium_L--2||g__Clostridium_Y--2||g__DSM105185--1||g__F0540--2||g__Hathewaya--4||g__JAAYEM01--1||g__JAAYEV01--1||g__JAAYFT01--3||g__JACRTK01--1||g__JAENYX01--1||g__JN-9--1||g__LacT--1||g__Pelosinus--1||g__Proteocatella--2||g__Sporosalibacterium--1||g__Thermobrachium--1||g__Tissierella--2||g__UBA7701--1||g__UBA994--8||g__WSXW01--1:gtdb_order_counter=o__Ch29--2||o__Clostridiales--34||o__Lutisporales--3||o__Peptostreptococcales--10||o__Propionisporales--1||o__Sporomusales--1||o__Sporomusales_A--1||o__Tissierellales--12||o__UBA994--12:gtdb_phylum_counter=p__Firmicutes_A--61||p__Firmicutes_C--3||p__Firmicutes_H--12:gtdb_species_counter=s__Acetoanaerobium pronyense--1||s__Acetonema longum--1||s__Alkaliphilus hydrothermalis--1||s__Alkaliphilus_C peptidifermentans--1||s__Anaeromicrobium sediminis--1||s__Asaccharospora irregularis--1||s__BRH-c25 sp001515955--2||s__BRH-c25 sp017994115--1||s__BS524 sp018333655--1||s__BS524 sp018334055--1||s__BS524 sp018725275--1||s__Caldisalinibacter kiritimatiensis--1||s__Caloramator australicus--1||s__Caloramator fervidus--1||s__Caloramator mitchellensis--1||s__Caloramator_A proteoclasticus--1||s__Caloranaerobacter ferrireducens--1||s__Caloranaerobacter sp001316435--1||s__Clostridium beijerinckii_D--1||s__Clostridium_AC tepidiprofundi--1||s__Clostridium_AD bowmanii--1||s__Clostridium_AD estertheticum_A--1||s__Clostridium_AD sp018861755--1||s__Clostridium_AM aciditolerans--2||s__Clostridium_AM carboxidivorans--1||s__Clostridium_AM drakei--1||s__Clostridium_AM scatologenes--1||s__Clostridium_AM sp012926525--1||s__Clostridium_AM sp019207025--1||s__Clostridium_F botulinum--1||s__Clostridium_F botulinum_A--1||s__Clostridium_F niameyense--1||s__Clostridium_F sp001276215--1||s__Clostridium_F sporogenes--1||s__Clostridium_F tepidum--1||s__Clostridium_J punense--1||s__Clostridium_J tunisiense--1||s__Clostridium_L algidicarnis--1||s__Clostridium_L putrefaciens--1||s__Clostridium_Y paradoxum--1||s__Clostridium_Y thermoalcaliphilum--1||s__DSM105185 sp009695605--1||s__F0540 sp000466585--1||s__F0540 sp016765585--1||s__Hathewaya histolytica--1||s__Hathewaya massiliensis--1||s__Hathewaya proteolytica--1||s__Hathewaya sp003288255--1||s__JAAYEM01 sp012728725--1||s__JAAYEV01 sp012523075--1||s__JAAYFT01 sp012519355--1||s__JAAYFT01 sp012728125--1||s__JAAYFT01 sp012735245--1||s__JACRTK01 sp014385225--1||s__JAENYX01 sp016841565--1||s__JN-9 sp004103695--1||s__LacT sp009017255--1||s__Pelosinus sp000725345--1||s__Proteocatella sp009929415--1||s__Proteocatella sphenisci--1||s__Sporosalibacterium faouarense--1||s__Thermobrachium celere--1||s__Tissierella carlieri--1||s__Tissierella praeacuta--1||s__UBA7701 sp002482545--1||s__UBA994 sp002292025--2||s__UBA994 sp018335585--2||s__UBA994 sp018725205--2||s__UBA994 sp018725535--2||s__WSXW01 sp009773495--1:heptad_counter=MCP-28H--1||MCP-34H--1||MCP-44H--76:lbd_counter=:lca=d__Bacteria:lca_tree=d__Bacteria:name=N121135:ref_name_counter=])1:0.507351[&&NHX:Sample_counter=rhiztom3--3:Type_counter=GTDB--98||capture--3:capture_class_counter=c__Gammaproteobacteria--1||c__Spirochaetia--1||c__Sumerlaeia--1:capture_domain_counter=d__Bacteria--3:capture_family_counter=f__Pseudomonadaceae--1||f__Termitinemataceae--1||f__UBA8349--1:capture_genus_counter=g__Pseudomonas_E--1||g__UBA8349--1||g__WQXQ01--1:capture_order_counter=o__Pseudomonadales--1||o__Treponematales--1||o__UBA8349--1:capture_phylum_counter=p__Proteobacteria--1||p__Spirochaetota--1||p__Sumerlaeota--1:capture_species_counter=s__Pseudomonas_E trivialis_B--1||s__UBA8349 sp003501375--1||s__WQXQ01 sp009776715--1:evoltype=D:gtdb_class_counter=c__Ch29--2||c__Clostridia--79||c__Negativicutes--3||c__Proteinivoracia--2||c__UBA994--12:gtdb_domain_counter=d__Bacteria--98:gtdb_family_counter=f__Acetonemaceae--1||f__Caldisalinibacteraceae--1||f__Caloramatoraceae--5||f__Ch29--2||f__Clostridiaceae--35||f__Filifactoraceae--3||f__Lutisporaceae--3||f__Natronincolaceae--3||f__Peptostreptococcaceae--3||f__Propionisporaceae--1||f__Proteiniboraceae--2||f__Proteinivoraceae--2||f__Sporanaerobacteraceae--1||f__Tepidimicrobiaceae--10||f__Thermohalobacteraceae--2||f__Thermotaleaceae--1||f__Tissierellaceae--9||f__UBA7701--1||f__UBA994--12||f__VENL01--1:gtdb_genus_counter=g__Acetoanaerobium--1||g__Acetonema--1||g__Alkaliphilus--1||g__Alkaliphilus_C--1||g__Anaerobranca--2||g__Anaeromicrobium--1||g__Asaccharospora--1||g__BRH-c25--3||g__BS524--3||g__Caldisalinibacter--1||g__Caloramator--3||g__Caloramator_A--1||g__Caloranaerobacter--2||g__Clostridium--1||g__Clostridium_AC--1||g__Clostridium_AD--3||g__Clostridium_AM--7||g__Clostridium_F--6||g__Clostridium_J--5||g__Clostridium_L--2||g__Clostridium_X--1||g__Clostridium_Y--2||g__Clostridium_Z--2||g__DSM105185--2||g__DUMS01--1||g__F0540--2||g__Hathewaya--4||g__JAAYEM01--2||g__JAAYEV01--1||g__JAAYFE01--2||g__JAAYFT01--3||g__JAAZMA01--1||g__JACRTK01--1||g__JAENYX01--1||g__JN-9--1||g__Keratinibaculum--2||g__LacT--1||g__Mt11--2||g__Pelosinus--1||g__Proteiniborus--2||g__Proteocatella--2||g__Sporanaerobacter--1||g__Sporosalibacterium--1||g__Thermobrachium--1||g__Tissierella--3||g__UBA7701--1||g__UBA994--8||g__WSXW01--1:gtdb_order_counter=o__Ch29--2||o__Clostridiales--40||o__Lutisporales--3||o__Peptostreptococcales--10||o__Propionisporales--1||o__Proteinivoracales--2||o__Sporomusales--1||o__Sporomusales_A--1||o__Tissierellales--26||o__UBA994--12:gtdb_phylum_counter=p__Firmicutes_A--81||p__Firmicutes_C--3||p__Firmicutes_D--2||p__Firmicutes_H--12:gtdb_species_counter=s__Acetoanaerobium pronyense--1||s__Acetonema longum--1||s__Alkaliphilus hydrothermalis--1||s__Alkaliphilus_C peptidifermentans--1||s__Anaerobranca californiensis--1||s__Anaerobranca gottschalkii--1||s__Anaeromicrobium sediminis--1||s__Asaccharospora irregularis--1||s__BRH-c25 sp001515955--2||s__BRH-c25 sp017994115--1||s__BS524 sp018333655--1||s__BS524 sp018334055--1||s__BS524 sp018725275--1||s__Caldisalinibacter kiritimatiensis--1||s__Caloramator australicus--1||s__Caloramator fervidus--1||s__Caloramator mitchellensis--1||s__Caloramator_A proteoclasticus--1||s__Caloranaerobacter ferrireducens--1||s__Caloranaerobacter sp001316435--1||s__Clostridium beijerinckii_D--1||s__Clostridium_AC tepidiprofundi--1||s__Clostridium_AD bowmanii--1||s__Clostridium_AD estertheticum_A--1||s__Clostridium_AD sp018861755--1||s__Clostridium_AM aciditolerans--2||s__Clostridium_AM carboxidivorans--1||s__Clostridium_AM drakei--1||s__Clostridium_AM scatologenes--1||s__Clostridium_AM sp012926525--1||s__Clostridium_AM sp019207025--1||s__Clostridium_F botulinum--1||s__Clostridium_F botulinum_A--1||s__Clostridium_F niameyense--1||s__Clostridium_F sp001276215--1||s__Clostridium_F sporogenes--1||s__Clostridium_F tepidum--1||s__Clostridium_J ihumii--1||s__Clostridium_J punense--2||s__Clostridium_J senegalense--1||s__Clostridium_J tunisiense--1||s__Clostridium_L algidicarnis--1||s__Clostridium_L putrefaciens--1||s__Clostridium_X sp002423705--1||s__Clostridium_Y paradoxum--1||s__Clostridium_Y thermoalcaliphilum--1||s__Clostridium_Z frigidicarnis--1||s__Clostridium_Z hydrogeniformans--1||s__DSM105185 sp009695605--2||s__DUMS01 sp012839745--1||s__F0540 sp000466585--1||s__F0540 sp016765585--1||s__Hathewaya histolytica--1||s__Hathewaya massiliensis--1||s__Hathewaya proteolytica--1||s__Hathewaya sp003288255--1||s__JAAYEM01 sp012728725--2||s__JAAYEV01 sp012523075--1||s__JAAYFE01 sp012728365--1||s__JAAYFE01 sp012735405--1||s__JAAYFT01 sp012519355--1||s__JAAYFT01 sp012728125--1||s__JAAYFT01 sp012735245--1||s__JAAZMA01 sp012799055--1||s__JACRTK01 sp014385225--1||s__JAENYX01 sp016841565--1||s__JN-9 sp004103695--1||s__Keratinibaculum paraultunense--1||s__Keratinibaculum sp012728075--1||s__LacT sp009017255--1||s__Mt11 sp001282665--1||s__Mt11 sp002398845--1||s__Pelosinus sp000725345--1||s__Proteiniborus sp002376545--1||s__Proteiniborus sp900095305--1||s__Proteocatella sp009929415--1||s__Proteocatella sphenisci--1||s__Sporanaerobacter acetigenes--1||s__Sporosalibacterium faouarense--1||s__Thermobrachium celere--1||s__Tissierella carlieri--2||s__Tissierella praeacuta--1||s__UBA7701 sp002482545--1||s__UBA994 sp002292025--2||s__UBA994 sp018335585--2||s__UBA994 sp018725205--2||s__UBA994 sp018725535--2||s__WSXW01 sp009773495--1:heptad_counter=MCP-24H--1||MCP-28H--1||MCP-34H--1||MCP-44H--98:lbd_counter=:lca=d__Bacteria:lca_tree=d__Bacteria:name=N121136:ref_name_counter=],((RS_GCF_008329945.1_protein.faa_NZ_CP035807.1_401@PF00015_full_PFAM.258.435:0.443276[&&NHX:Type=GTDB:gtdb_class=c__Spirochaetia:gtdb_domain=d__Bacteria:gtdb_family=f__DSM-19205:gtdb_genus=g__Thiospirochaeta:gtdb_order=o__Spirochaetales_E:gtdb_phylum=p__Spirochaetota:gtdb_species=s__Thiospirochaeta perfilievii:heptad=MCP-44H:species=d__Bacteria_p__Spirochaetota_c__Spirochaetia_o__Spirochaetales_E_f__DSM-19205_g__Thiospirochaeta_s__Thiospirochaeta perfilievii],(GB_GCA_016342585.1_protein.faa_JAEINK010000028.1_15@PF00015_full_PFAM.285.484:0.165179[&&NHX:Type=GTDB:gtdb_class=c__Spirochaetia:gtdb_domain=d__Bacteria:gtdb_family=f__UBA9216:gtdb_genus=g__JAEINK01:gtdb_order=o__JC444:gtdb_phylum=p__Spirochaetota:gtdb_species=s__JAEINK01 sp016342585:heptad=MCP-44H:species=d__Bacteria_p__Spirochaetota_c__Spirochaetia_o__JC444_f__UBA9216_g__JAEINK01_s__JAEINK01 sp016342585],RS_GCF_000378205.1_protein.faa_NZ_KB899408.1_110@PF00015_full_PFAM.257.479:0.343034[&&NHX:Type=GTDB:gtdb_class=c__Spirochaetia:gtdb_domain=d__Bacteria:gtdb_family=f__Sediminispirochaetaceae:gtdb_genus=g__Sediminispirochaeta:gtdb_order=o__DSM-16054:gtdb_phylum=p__Spirochaetota:gtdb_species=s__Sediminispirochaeta bajacaliforniensis:heptad=MCP-44H:species=d__Bacteria_p__Spirochaetota_c__Spirochaetia_o__DSM-16054_f__Sediminispirochaetaceae_g__Sediminispirochaeta_s__Sediminispirochaeta bajacaliforniensis])0.832:0.135166[&&NHX:Sample_counter=:Type_counter=GTDB--2:capture_class_counter=:capture_domain_counter=:capture_family_counter=:capture_genus_counter=:capture_order_counter=:capture_phylum_counter=:capture_species_counter=:evoltype=D:gtdb_class_counter=c__Spirochaetia--2:gtdb_domain_counter=d__Bacteria--2:gtdb_family_counter=f__Sediminispirochaetaceae--1||f__UBA9216--1:gtdb_genus_counter=g__JAEINK01--1||g__Sediminispirochaeta--1:gtdb_order_counter=o__DSM-16054--1||o__JC444--1:gtdb_phylum_counter=p__Spirochaetota--2:gtdb_species_counter=s__JAEINK01 sp016342585--1||s__Sediminispirochaeta bajacaliforniensis--1:heptad_counter=MCP-44H--2:lbd_counter=:lca=d__Bacteria:lca_tree=c__Spirochaetia:name=N121140:ref_name_counter=])0.995:0.322962[&&NHX:Sample_counter=:Type_counter=GTDB--3:capture_class_counter=:capture_domain_counter=:capture_family_counter=:capture_genus_counter=:capture_order_counter=:capture_phylum_counter=:capture_species_counter=:evoltype=D:gtdb_class_counter=c__Spirochaetia--3:gtdb_domain_counter=d__Bacteria--3:gtdb_family_counter=f__DSM-19205--1||f__Sediminispirochaetaceae--1||f__UBA9216--1:gtdb_genus_counter=g__JAEINK01--1||g__Sediminispirochaeta--1||g__Thiospirochaeta--1:gtdb_order_counter=o__DSM-16054--1||o__JC444--1||o__Spirochaetales_E--1:gtdb_phylum_counter=p__Spirochaetota--3:gtdb_species_counter=s__JAEINK01 sp016342585--1||s__Sediminispirochaeta bajacaliforniensis--1||s__Thiospirochaeta perfilievii--1:heptad_counter=MCP-44H--3:lbd_counter=:lca=d__Bacteria:lca_tree=c__Spirochaetia:name=N121141:ref_name_counter=],((((GB_GCA_001829415.1_protein.faa_MIBE01000010.1_67@PF00015_full_PFAM.388.570:0.234144[&&NHX:Type=GTDB:gtdb_class=c__Brevinematia:gtdb_domain=d__Bacteria:gtdb_family=f__GWF1-51-8:gtdb_genus=g__GWF1-51-8:gtdb_order=o__Brevinematales:gtdb_phylum=p__Spirochaetota:gtdb_species=s__GWF1-51-8 sp001829415:heptad=MCP-40H:species=d__Bacteria_p__Spirochaetota_c__Brevinematia_o__Brevinematales_f__GWF1-51-8_g__GWF1-51-8_s__GWF1-51-8 sp001829415],(GB_GCA_001829395.1_protein.faa_MIBD01000141.1_25@PF00015_full_PFAM.274.462:0.00706139[&&NHX:Type=GTDB:gtdb_class=c__Brevinematia:gtdb_domain=d__Bacteria:gtdb_family=f__GWF1-51-8:gtdb_genus=g__GWF1-51-8:gtdb_order=o__Brevinematales:gtdb_phylum=p__Spirochaetota:gtdb_species=s__GWF1-51-8 sp001829395:heptad=MCP-40H:species=d__Bacteria_p__Spirochaetota_c__Brevinematia_o__Brevinematales_f__GWF1-51-8_g__GWF1-51-8_s__GWF1-51-8 sp001829395],GB_GCA_013177895.1_protein.faa_JABLXV010000035.1_36@PF00015_full_PFAM.384.608:0.00526354[&&NHX:Type=GTDB:gtdb_class=c__Brevinematia:gtdb_domain=d__Bacteria:gtdb_family=f__GWF1-51-8:gtdb_genus=g__GWF1-51-8:gtdb_order=o__Brevinematales:gtdb_phylum=p__Spirochaetota:gtdb_species=s__GWF1-51-8 sp013177895:heptad=MCP-40H:species=d__Bacteria_p__Spirochaetota_c__Brevinematia_o__Brevinematales_f__GWF1-51-8_g__GWF1-51-8_s__GWF1-51-8 sp013177895])0.945:0.095946[&&NHX:Sample_counter=:Type_counter=GTDB--2:capture_class_counter=:capture_domain_counter=:capture_family_counter=:capture_genus_counter=:capture_order_counter=:capture_phylum_counter=:capture_species_counter=:evoltype=D:gtdb_class_counter=c__Brevinematia--2:gtdb_domain_counter=d__Bacteria--2:gtdb_family_counter=f__GWF1-51-8--2:gtdb_genus_counter=g__GWF1-51-8--2:gtdb_order_counter=o__Brevinematales--2:gtdb_phylum_counter=p__Spirochaetota--2:gtdb_species_counter=s__GWF1-51-8 sp001829395--1||s__GWF1-51-8 sp013177895--1:heptad_counter=MCP-40H--2:lbd_counter=:lca=d__Bacteria:lca_tree=g__GWF1-51-8:name=N121145:ref_name_counter=])0.997:0.296369[&&NHX:Sample_counter=:Type_counter=GTDB--3:capture_class_counter=:capture_domain_counter=:capture_family_counter=:capture_genus_counter=:capture_order_counter=:capture_phylum_counter=:capture_species_counter=:evoltype=D:gtdb_class_counter=c__Brevinematia--3:gtdb_domain_counter=d__Bacteria--3:gtdb_family_counter=f__GWF1-51-8--3:gtdb_genus_counter=g__GWF1-51-8--3:gtdb_order_counter=o__Brevinematales--3:gtdb_phylum_counter=p__Spirochaetota--3:gtdb_species_counter=s__GWF1-51-8 sp001829395--1||s__GWF1-51-8 sp001829415--1||s__GWF1-51-8 sp013177895--1:heptad_counter=MCP-40H--3:lbd_counter=:lca=d__Bacteria:lca_tree=g__GWF1-51-8:name=N121146:ref_name_counter=],(GB_GCA_013177895.1_protein.faa_JABLXV010000024.1_18@PF00015_full_PFAM.396.566:0.917506[&&NHX:Type=GTDB:gtdb_class=c__Brevinematia:gtdb_domain=d__Bacteria:gtdb_family=f__GWF1-51-8:gtdb_genus=g__GWF1-51-8:gtdb_order=o__Brevinematales:gtdb_phylum=p__Spirochaetota:gtdb_species=s__GWF1-51-8 sp013177895:heptad=MCP-44H:species=d__Bacteria_p__Spirochaetota_c__Brevinematia_o__Brevinematales_f__GWF1-51-8_g__GWF1-51-8_s__GWF1-51-8 sp013177895],(GB_GCA_001829415.1_protein.faa_MIBE01000030.1_67@PF00015_full_PFAM.393.562:0.317953[&&NHX:Type=GTDB:gtdb_class=c__Brevinematia:gtdb_domain=d__Bacteria:gtdb_family=f__GWF1-51-8:gtdb_genus=g__GWF1-51-8:gtdb_order=o__Brevinematales:gtdb_phylum=p__Spirochaetota:gtdb_species=s__GWF1-51-8 sp001829415:heptad=MCP-44H:species=d__Bacteria_p__Spirochaetota_c__Brevinematia_o__Brevinematales_f__GWF1-51-8_g__GWF1-51-8_s__GWF1-51-8 sp001829415],(GB_GCA_001829395.1_protein.faa_MIBD01000100.1_3@PF00015_full_PFAM.115.319:5e-09[&&NHX:Type=GTDB:gtdb_class=c__Brevinematia:gtdb_domain=d__Bacteria:gtdb_family=f__GWF1-51-8:gtdb_genus=g__GWF1-51-8:gtdb_order=o__Brevinematales:gtdb_phylum=p__Spirochaetota:gtdb_species=s__GWF1-51-8 sp001829395:heptad=MCP-44H:species=d__Bacteria_p__Spirochaetota_c__Brevinematia_o__Brevinematales_f__GWF1-51-8_g__GWF1-51-8_s__GWF1-51-8 sp001829395],GB_GCA_013177895.1_protein.faa_JABLXV010000100.1_4@PF00015_full_PFAM.374.574:0.014828[&&NHX:Type=GTDB:gtdb_class=c__Brevinematia:gtdb_domain=d__Bacteria:gtdb_family=f__GWF1-51-8:gtdb_genus=g__GWF1-51-8:gtdb_order=o__Brevinematales:gtdb_phylum=p__Spirochaetota:gtdb_species=s__GWF1-51-8 sp013177895:heptad=MCP-44H:species=d__Bacteria_p__Spirochaetota_c__Brevinematia_o__Brevinematales_f__GWF1-51-8_g__GWF1-51-8_s__GWF1-51-8 sp013177895])0.971:0.234358[&&NHX:Sample_counter=:Type_counter=GTDB--2:capture_class_counter=:capture_domain_counter=:capture_family_counter=:capture_genus_counter=:capture_order_counter=:capture_phylum_counter=:capture_species_counter=:evoltype=D:gtdb_class_counter=c__Brevinematia--2:gtdb_domain_counter=d__Bacteria--2:gtdb_family_counter=f__GWF1-51-8--2:gtdb_genus_counter=g__GWF1-51-8--2:gtdb_order_counter=o__Brevinematales--2:gtdb_phylum_counter=p__Spirochaetota--2:gtdb_species_counter=s__GWF1-51-8 sp001829395--1||s__GWF1-51-8 sp013177895--1:heptad_counter=MCP-44H--2:lbd_counter=:lca=d__Bacteria:lca_tree=g__GWF1-51-8:name=N121151:ref_name_counter=])0.952:0.23407[&&NHX:Sample_counter=:Type_counter=GTDB--3:capture_class_counter=:capture_domain_counter=:capture_family_counter=:capture_genus_counter=:capture_order_counter=:capture_phylum_counter=:capture_species_counter=:evoltype=D:gtdb_class_counter=c__Brevinematia--3:gtdb_domain_counter=d__Bacteria--3:gtdb_family_counter=f__GWF1-51-8--3:gtdb_genus_counter=g__GWF1-51-8--3:gtdb_order_counter=o__Brevinematales--3:gtdb_phylum_counter=p__Spirochaetota--3:gtdb_species_counter=s__GWF1-51-8 sp001829395--1||s__GWF1-51-8 sp001829415--1||s__GWF1-51-8 sp013177895--1:heptad_counter=MCP-44H--3:lbd_counter=:lca=d__Bacteria:lca_tree=g__GWF1-51-8:name=N121152:ref_name_counter=])0.082:0.128542[&&NHX:Sample_counter=:Type_counter=GTDB--4:capture_class_counter=:capture_domain_counter=:capture_family_counter=:capture_genus_counter=:capture_order_counter=:capture_phylum_counter=:capture_species_counter=:evoltype=D:gtdb_class_counter=c__Brevinematia--4:gtdb_domain_counter=d__Bacteria--4:gtdb_family_counter=f__GWF1-51-8--4:gtdb_genus_counter=g__GWF1-51-8--4:gtdb_order_counter=o__Brevinematales--4:gtdb_phylum_counter=p__Spirochaetota--4:gtdb_species_counter=s__GWF1-51-8 sp001829395--1||s__GWF1-51-8 sp001829415--1||s__GWF1-51-8 sp013177895--2:heptad_counter=MCP-44H--4:lbd_counter=:lca=d__Bacteria:lca_tree=g__GWF1-51-8:name=N121153:ref_name_counter=])0.937:0.147958[&&NHX:Sample_counter=:Type_counter=GTDB--7:capture_class_counter=:capture_domain_counter=:capture_family_counter=:capture_genus_counter=:capture_order_counter=:capture_phylum_counter=:capture_species_counter=:evoltype=D:gtdb_class_counter=c__Brevinematia--7:gtdb_domain_counter=d__Bacteria--7:gtdb_family_counter=f__GWF1-51-8--7:gtdb_genus_counter=g__GWF1-51-8--7:gtdb_order_counter=o__Brevinematales--7:gtdb_phylum_counter=p__Spirochaetota--7:gtdb_species_counter=s__GWF1-51-8 sp001829395--2||s__GWF1-51-8 sp001829415--2||s__GWF1-51-8 sp013177895--3:heptad_counter=MCP-40H--3||MCP-44H--4:lbd_counter=:lca=d__Bacteria:lca_tree=g__GWF1-51-8:name=N121154:ref_name_counter=],GB_GCA_017998755.1_protein.faa_JAGOCL010000309.1_2@PF00015_full_PFAM.406.604:0.42839[&&NHX:Type=GTDB:gtdb_class=c__GWE2-31-10:gtdb_domain=d__Bacteria:gtdb_family=f__GWE2-31-10:gtdb_genus=g__MWDO01:gtdb_order=o__GWE2-31-10:gtdb_phylum=p__Spirochaetota:gtdb_species=s__MWDO01 sp017998755:heptad=MCP-44H:species=d__Bacteria_p__Spirochaetota_c__GWE2-31-10_o__GWE2-31-10_f__GWE2-31-10_g__MWDO01_s__MWDO01 sp017998755])0.71:0.0872992[&&NHX:Sample_counter=:Type_counter=GTDB--8:capture_class_counter=:capture_domain_counter=:capture_family_counter=:capture_genus_counter=:capture_order_counter=:capture_phylum_counter=:capture_species_counter=:evoltype=D:gtdb_class_counter=c__Brevinematia--7||c__GWE2-31-10--1:gtdb_domain_counter=d__Bacteria--8:gtdb_family_counter=f__GWE2-31-10--1||f__GWF1-51-8--7:gtdb_genus_counter=g__GWF1-51-8--7||g__MWDO01--1:gtdb_order_counter=o__Brevinematales--7||o__GWE2-31-10--1:gtdb_phylum_counter=p__Spirochaetota--8:gtdb_species_counter=s__GWF1-51-8 sp001829395--2||s__GWF1-51-8 sp001829415--2||s__GWF1-51-8 sp013177895--3||s__MWDO01 sp017998755--1:heptad_counter=MCP-40H--3||MCP-44H--5:lbd_counter=:lca=d__Bacteria:lca_tree=p__Spirochaetota:name=N121156:ref_name_counter=],(GB_GCA_001829395.1_protein.faa_MIBD01000046.1_3@PF00015_full_PFAM.376.575:0.452102[&&NHX:Type=GTDB:gtdb_class=c__Brevinematia:gtdb_domain=d__Bacteria:gtdb_family=f__GWF1-51-8:gtdb_genus=g__GWF1-51-8:gtdb_order=o__Brevinematales:gtdb_phylum=p__Spirochaetota:gtdb_species=s__GWF1-51-8 sp001829395:heptad=MCP-44H:species=d__Bacteria_p__Spirochaetota_c__Brevinematia_o__Brevinematales_f__GWF1-51-8_g__GWF1-51-8_s__GWF1-51-8 sp001829395],GB_GCA_001829415.1_protein.faa_MIBE01000010.1_14@PF00015_full_PFAM.357.592:0.502225[&&NHX:Type=GTDB:gtdb_class=c__Brevinematia:gtdb_domain=d__Bacteria:gtdb_family=f__GWF1-51-8:gtdb_genus=g__GWF1-51-8:gtdb_order=o__Brevinematales:gtdb_phylum=p__Spirochaetota:gtdb_species=s__GWF1-51-8 sp001829415:heptad=MCP-40H:species=d__Bacteria_p__Spirochaetota_c__Brevinematia_o__Brevinematales_f__GWF1-51-8_g__GWF1-51-8_s__GWF1-51-8 sp001829415])0.914:0.128525[&&NHX:Sample_counter=:Type_counter=GTDB--2:capture_class_counter=:capture_domain_counter=:capture_family_counter=:capture_genus_counter=:capture_order_counter=:capture_phylum_counter=:capture_species_counter=:evoltype=D:gtdb_class_counter=c__Brevinematia--2:gtdb_domain_counter=d__Bacteria--2:gtdb_family_counter=f__GWF1-51-8--2:gtdb_genus_counter=g__GWF1-51-8--2:gtdb_order_counter=o__Brevinematales--2:gtdb_phylum_counter=p__Spirochaetota--2:gtdb_species_counter=s__GWF1-51-8 sp001829395--1||s__GWF1-51-8 sp001829415--1:heptad_counter=MCP-40H--1||MCP-44H--1:lbd_counter=:lca=d__Bacteria:lca_tree=g__GWF1-51-8:name=N121159:ref_name_counter=])0.671:0.117864[&&NHX:Sample_counter=:Type_counter=GTDB--10:capture_class_counter=:capture_domain_counter=:capture_family_counter=:capture_genus_counter=:capture_order_counter=:capture_phylum_counter=:capture_species_counter=:evoltype=D:gtdb_class_counter=c__Brevinematia--9||c__GWE2-31-10--1:gtdb_domain_counter=d__Bacteria--10:gtdb_family_counter=f__GWE2-31-10--1||f__GWF1-51-8--9:gtdb_genus_counter=g__GWF1-51-8--9||g__MWDO01--1:gtdb_order_counter=o__Brevinematales--9||o__GWE2-31-10--1:gtdb_phylum_counter=p__Spirochaetota--10:gtdb_species_counter=s__GWF1-51-8 sp001829395--3||s__GWF1-51-8 sp001829415--3||s__GWF1-51-8 sp013177895--3||s__MWDO01 sp017998755--1:heptad_counter=MCP-40H--4||MCP-44H--6:lbd_counter=:lca=d__Bacteria:lca_tree=g__GWF1-51-8:name=N121160:ref_name_counter=])0.996:0.303427[&&NHX:Sample_counter=:Type_counter=GTDB--13:capture_class_counter=:capture_domain_counter=:capture_family_counter=:capture_genus_counter=:capture_order_counter=:capture_phylum_counter=:capture_species_counter=:evoltype=D:gtdb_class_counter=c__Brevinematia--9||c__GWE2-31-10--1||c__Spirochaetia--3:gtdb_domain_counter=d__Bacteria--13:gtdb_family_counter=f__DSM-19205--1||f__GWE2-31-10--1||f__GWF1-51-8--9||f__Sediminispirochaetaceae--1||f__UBA9216--1:gtdb_genus_counter=g__GWF1-51-8--9||g__JAEINK01--1||g__MWDO01--1||g__Sediminispirochaeta--1||g__Thiospirochaeta--1:gtdb_order_counter=o__Brevinematales--9||o__DSM-16054--1||o__GWE2-31-10--1||o__JC444--1||o__Spirochaetales_E--1:gtdb_phylum_counter=p__Spirochaetota--13:gtdb_species_counter=s__GWF1-51-8 sp001829395--3||s__GWF1-51-8 sp001829415--3||s__GWF1-51-8 sp013177895--3||s__JAEINK01 sp016342585--1||s__MWDO01 sp017998755--1||s__Sediminispirochaeta bajacaliforniensis--1||s__Thiospirochaeta perfilievii--1:heptad_counter=MCP-40H--4||MCP-44H--9:lbd_counter=:lca=d__Bacteria:lca_tree=p__Spirochaetota:name=N121161:ref_name_counter=])0.622:0.06882[&&NHX:Sample_counter=rhiztom3--3:Type_counter=GTDB--111||capture--3:capture_class_counter=c__Gammaproteobacteria--1||c__Spirochaetia--1||c__Sumerlaeia--1:capture_domain_counter=d__Bacteria--3:capture_family_counter=f__Pseudomonadaceae--1||f__Termitinemataceae--1||f__UBA8349--1:capture_genus_counter=g__Pseudomonas_E--1||g__UBA8349--1||g__WQXQ01--1:capture_order_counter=o__Pseudomonadales--1||o__Treponematales--1||o__UBA8349--1:capture_phylum_counter=p__Proteobacteria--1||p__Spirochaetota--1||p__Sumerlaeota--1:capture_species_counter=s__Pseudomonas_E trivialis_B--1||s__UBA8349 sp003501375--1||s__WQXQ01 sp009776715--1:evoltype=D:gtdb_class_counter=c__Brevinematia--9||c__Ch29--2||c__Clostridia--79||c__GWE2-31-10--1||c__Negativicutes--3||c__Proteinivoracia--2||c__Spirochaetia--3||c__UBA994--12:gtdb_domain_counter=d__Bacteria--111:gtdb_family_counter=f__Acetonemaceae--1||f__Caldisalinibacteraceae--1||f__Caloramatoraceae--5||f__Ch29--2||f__Clostridiaceae--35||f__DSM-19205--1||f__Filifactoraceae--3||f__GWE2-31-10--1||f__GWF1-51-8--9||f__Lutisporaceae--3||f__Natronincolaceae--3||f__Peptostreptococcaceae--3||f__Propionisporaceae--1||f__Proteiniboraceae--2||f__Proteinivoraceae--2||f__Sediminispirochaetaceae--1||f__Sporanaerobacteraceae--1||f__Tepidimicrobiaceae--10||f__Thermohalobacteraceae--2||f__Thermotaleaceae--1||f__Tissierellaceae--9||f__UBA7701--1||f__UBA9216--1||f__UBA994--12||f__VENL01--1:gtdb_genus_counter=g__Acetoanaerobium--1||g__Acetonema--1||g__Alkaliphilus--1||g__Alkaliphilus_C--1||g__Anaerobranca--2||g__Anaeromicrobium--1||g__Asaccharospora--1||g__BRH-c25--3||g__BS524--3||g__Caldisalinibacter--1||g__Caloramator--3||g__Caloramator_A--1||g__Caloranaerobacter--2||g__Clostridium--1||g__Clostridium_AC--1||g__Clostridium_AD--3||g__Clostridium_AM--7||g__Clostridium_F--6||g__Clostridium_J--5||g__Clostridium_L--2||g__Clostridium_X--1||g__Clostridium_Y--2||g__Clostridium_Z--2||g__DSM105185--2||g__DUMS01--1||g__F0540--2||g__GWF1-51-8--9||g__Hathewaya--4||g__JAAYEM01--2||g__JAAYEV01--1||g__JAAYFE01--2||g__JAAYFT01--3||g__JAAZMA01--1||g__JACRTK01--1||g__JAEINK01--1||g__JAENYX01--1||g__JN-9--1||g__Keratinibaculum--2||g__LacT--1||g__MWDO01--1||g__Mt11--2||g__Pelosinus--1||g__Proteiniborus--2||g__Proteocatella--2||g__Sediminispirochaeta--1||g__Sporanaerobacter--1||g__Sporosalibacterium--1||g__Thermobrachium--1||g__Thiospirochaeta--1||g__Tissierella--3||g__UBA7701--1||g__UBA994--8||g__WSXW01--1:gtdb_order_counter=o__Brevinematales--9||o__Ch29--2||o__Clostridiales--40||o__DSM-16054--1||o__GWE2-31-10--1||o__JC444--1||o__Lutisporales--3||o__Peptostreptococcales--10||o__Propionisporales--1||o__Proteinivoracales--2||o__Spirochaetales_E--1||o__Sporomusales--1||o__Sporomusales_A--1||o__Tissierellales--26||o__UBA994--12:gtdb_phylum_counter=p__Firmicutes_A--81||p__Firmicutes_C--3||p__Firmicutes_D--2||p__Firmicutes_H--12||p__Spirochaetota--13:gtdb_species_counter=s__Acetoanaerobium pronyense--1||s__Acetonema longum--1||s__Alkaliphilus hydrothermalis--1||s__Alkaliphilus_C peptidifermentans--1||s__Anaerobranca californiensis--1||s__Anaerobranca gottschalkii--1||s__Anaeromicrobium sediminis--1||s__Asaccharospora irregularis--1||s__BRH-c25 sp001515955--2||s__BRH-c25 sp017994115--1||s__BS524 sp018333655--1||s__BS524 sp018334055--1||s__BS524 sp018725275--1||s__Caldisalinibacter kiritimatiensis--1||s__Caloramator australicus--1||s__Caloramator fervidus--1||s__Caloramator mitchellensis--1||s__Caloramator_A proteoclasticus--1||s__Caloranaerobacter ferrireducens--1||s__Caloranaerobacter sp001316435--1||s__Clostridium beijerinckii_D--1||s__Clostridium_AC tepidiprofundi--1||s__Clostridium_AD bowmanii--1||s__Clostridium_AD estertheticum_A--1||s__Clostridium_AD sp018861755--1||s__Clostridium_AM aciditolerans--2||s__Clostridium_AM carboxidivorans--1||s__Clostridium_AM drakei--1||s__Clostridium_AM scatologenes--1||s__Clostridium_AM sp012926525--1||s__Clostridium_AM sp019207025--1||s__Clostridium_F botulinum--1||s__Clostridium_F botulinum_A--1||s__Clostridium_F niameyense--1||s__Clostridium_F sp001276215--1||s__Clostridium_F sporogenes--1||s__Clostridium_F tepidum--1||s__Clostridium_J ihumii--1||s__Clostridium_J punense--2||s__Clostridium_J senegalense--1||s__Clostridium_J tunisiense--1||s__Clostridium_L algidicarnis--1||s__Clostridium_L putrefaciens--1||s__Clostridium_X sp002423705--1||s__Clostridium_Y paradoxum--1||s__Clostridium_Y thermoalcaliphilum--1||s__Clostridium_Z frigidicarnis--1||s__Clostridium_Z hydrogeniformans--1||s__DSM105185 sp009695605--2||s__DUMS01 sp012839745--1||s__F0540 sp000466585--1||s__F0540 sp016765585--1||s__GWF1-51-8 sp001829395--3||s__GWF1-51-8 sp001829415--3||s__GWF1-51-8 sp013177895--3||s__Hathewaya histolytica--1||s__Hathewaya massiliensis--1||s__Hathewaya proteolytica--1||s__Hathewaya sp003288255--1||s__JAAYEM01 sp012728725--2||s__JAAYEV01 sp012523075--1||s__JAAYFE01 sp012728365--1||s__JAAYFE01 sp012735405--1||s__JAAYFT01 sp012519355--1||s__JAAYFT01 sp012728125--1||s__JAAYFT01 sp012735245--1||s__JAAZMA01 sp012799055--1||s__JACRTK01 sp014385225--1||s__JAEINK01 sp016342585--1||s__JAENYX01 sp016841565--1||s__JN-9 sp004103695--1||s__Keratinibaculum paraultunense--1||s__Keratinibaculum sp012728075--1||s__LacT sp009017255--1||s__MWDO01 sp017998755--1||s__Mt11 sp001282665--1||s__Mt11 sp002398845--1||s__Pelosinus sp000725345--1||s__Proteiniborus sp002376545--1||s__Proteiniborus sp900095305--1||s__Proteocatella sp009929415--1||s__Proteocatella sphenisci--1||s__Sediminispirochaeta bajacaliforniensis--1||s__Sporanaerobacter acetigenes--1||s__Sporosalibacterium faouarense--1||s__Thermobrachium celere--1||s__Thiospirochaeta perfilievii--1||s__Tissierella carlieri--2||s__Tissierella praeacuta--1||s__UBA7701 sp002482545--1||s__UBA994 sp002292025--2||s__UBA994 sp018335585--2||s__UBA994 sp018725205--2||s__UBA994 sp018725535--2||s__WSXW01 sp009773495--1:heptad_counter=MCP-24H--1||MCP-28H--1||MCP-34H--1||MCP-40H--4||MCP-44H--107:lbd_counter=:lca=d__Bacteria:lca_tree=d__Bacteria:name=N121162:ref_name_counter=],((RS_GCF_003148465.1_protein.faa_NZ_QGGI01000007.1_83@PF00015_full_PFAM.422.642:0.52018[&&NHX:Type=GTDB:gtdb_class=c__Thermotogae:gtdb_domain=d__Bacteria:gtdb_family=f__Petrotogaceae:gtdb_genus=g__Oceanotoga:gtdb_order=o__Petrotogales:gtdb_phylum=p__Thermotogota:gtdb_species=s__Oceanotoga teriensis:heptad=MCP-44H:species=d__Bacteria_p__Thermotogota_c__Thermotogae_o__Petrotogales_f__Petrotogaceae_g__Oceanotoga_s__Oceanotoga teriensis],(RS_GCF_000827935.1_protein.faa_NZ_CP010520.1_2644@PF00015_full_PFAM.198.331:0.0166963[&&NHX:Type=GTDB:gtdb_class=c__Clostridia:gtdb_domain=d__Bacteria:gtdb_family=f__Clostridiaceae:gtdb_genus=g__Clostridium:gtdb_order=o__Clostridiales:gtdb_phylum=p__Firmicutes_A:gtdb_species=s__Clostridium botulinum_A:heptad=MCP-28H:species=d__Bacteria_p__Firmicutes_A_c__Clostridia_o__Clostridiales_f__Clostridiaceae_g__Clostridium_s__Clostridium botulinum_A],RS_GCF_900290265.1_protein.faa_NZ_OKRA01000001.1_2490@PF00015_full_PFAM.198.330:0.0469457[&&NHX:Type=GTDB:gtdb_class=c__Clostridia:gtdb_domain=d__Bacteria:gtdb_family=f__Clostridiaceae:gtdb_genus=g__Clostridium:gtdb_order=o__Clostridiales:gtdb_phylum=p__Firmicutes_A:gtdb_species=s__Clostridium cagae:heptad=MCP-48H:species=d__Bacteria_p__Firmicutes_A_c__Clostridia_o__Clostridiales_f__Clostridiaceae_g__Clostridium_s__Clostridium cagae])1:1.03478[&&NHX:Sample_counter=:Type_counter=GTDB--2:capture_class_counter=:capture_domain_counter=:capture_family_counter=:capture_genus_counter=:capture_order_counter=:capture_phylum_counter=:capture_species_counter=:evoltype=D:gtdb_class_counter=c__Clostridia--2:gtdb_domain_counter=d__Bacteria--2:gtdb_family_counter=f__Clostridiaceae--2:gtdb_genus_counter=g__Clostridium--2:gtdb_order_counter=o__Clostridiales--2:gtdb_phylum_counter=p__Firmicutes_A--2:gtdb_species_counter=s__Clostridium botulinum_A--1||s__Clostridium cagae--1:heptad_counter=MCP-28H--1||MCP-48H--1:lbd_counter=:lca=d__Bacteria:lca_tree=g__Clostridium:name=N121166:ref_name_counter=])0.87:0.269271[&&NHX:Sample_counter=:Type_counter=GTDB--3:capture_class_counter=:capture_domain_counter=:capture_family_counter=:capture_genus_counter=:capture_order_counter=:capture_phylum_counter=:capture_species_counter=:evoltype=D:gtdb_class_counter=c__Clostridia--2||c__Thermotogae--1:gtdb_domain_counter=d__Bacteria--3:gtdb_family_counter=f__Clostridiaceae--2||f__Petrotogaceae--1:gtdb_genus_counter=g__Clostridium--2||g__Oceanotoga--1:gtdb_order_counter=o__Clostridiales--2||o__Petrotogales--1:gtdb_phylum_counter=p__Firmicutes_A--2||p__Thermotogota--1:gtdb_species_counter=s__Clostridium botulinum_A--1||s__Clostridium cagae--1||s__Oceanotoga teriensis--1:heptad_counter=MCP-28H--1||MCP-44H--1||MCP-48H--1:lbd_counter=:lca=d__Bacteria:lca_tree=d__Bacteria:name=N121167:ref_name_counter=],(((RS_GCF_018917145.1_protein.faa_NZ_JAHLOD010000073.1_1@PF00015_full_PFAM.83.297:0.057905[&&NHX:Type=GTDB:gtdb_class=c__Clostridia:gtdb_domain=d__Bacteria:gtdb_family=f__Clostridiaceae:gtdb_genus=g__Clostridium_AN:gtdb_order=o__Clostridiales:gtdb_phylum=p__Firmicutes_A:gtdb_species=s__Clostridium_AN bornimense_A:heptad=MCP-44H:species=d__Bacteria_p__Firmicutes_A_c__Clostridia_o__Clostridiales_f__Clostridiaceae_g__Clostridium_AN_s__Clostridium_AN bornimense_A],RS_GCF_000577895.1_protein.faa_NZ_HG917869.1_118@PF00015_full_PFAM.264.477:0.0176142[&&NHX:Type=GTDB:gtdb_class=c__Clostridia:gtdb_domain=d__Bacteria:gtdb_family=f__Clostridiaceae:gtdb_genus=g__Clostridium_AN:gtdb_order=o__Clostridiales:gtdb_phylum=p__Firmicutes_A:gtdb_species=s__Clostridium_AN bornimense:heptad=MCP-44H:species=d__Bacteria_p__Firmicutes_A_c__Clostridia_o__Clostridiales_f__Clostridiaceae_g__Clostridium_AN_s__Clostridium_AN bornimense])0.997:0.490182[&&NHX:Sample_counter=:Type_counter=GTDB--2:capture_class_counter=:capture_domain_counter=:capture_family_counter=:capture_genus_counter=:capture_order_counter=:capture_phylum_counter=:capture_species_counter=:evoltype=D:gtdb_class_counter=c__Clostridia--2:gtdb_domain_counter=d__Bacteria--2:gtdb_family_counter=f__Clostridiaceae--2:gtdb_genus_counter=g__Clostridium_AN--2:gtdb_order_counter=o__Clostridiales--2:gtdb_phylum_counter=p__Firmicutes_A--2:gtdb_species_counter=s__Clostridium_AN bornimense--1||s__Clostridium_AN bornimense_A--1:heptad_counter=MCP-44H--2:lbd_counter=:lca=d__Bacteria:lca_tree=g__Clostridium_AN:name=N121170:ref_name_counter=],(GB_GCA_900556665.1_protein.faa_USPX01000023.1_17@PF00015_full_PFAM.108.315:0.19369[&&NHX:Type=GTDB:gtdb_class=c__Clostridia:gtdb_domain=d__Bacteria:gtdb_family=f__Cellulosilyticaceae:gtdb_genus=g__Cellulosilyticum:gtdb_order=o__Lachnospirales:gtdb_phylum=p__Firmicutes_A:gtdb_species=s__Cellulosilyticum sp900556665:heptad=MCP-44H:species=d__Bacteria_p__Firmicutes_A_c__Clostridia_o__Lachnospirales_f__Cellulosilyticaceae_g__Cellulosilyticum_s__Cellulosilyticum sp900556665],GB_GCA_017941635.1_protein.faa_JAGAVZ010000277.1_13@PF00015_full_PFAM.300.395:0.735892[&&NHX:Type=GTDB:gtdb_class=c__Clostridia:gtdb_domain=d__Bacteria:gtdb_family=f__Cellulosilyticaceae:gtdb_genus=g__Cellulosilyticum:gtdb_order=o__Lachnospirales:gtdb_phylum=p__Firmicutes_A:gtdb_species=s__Cellulosilyticum sp017941635:heptad=MCP-44H:species=d__Bacteria_p__Firmicutes_A_c__Clostridia_o__Lachnospirales_f__Cellulosilyticaceae_g__Cellulosilyticum_s__Cellulosilyticum sp017941635])0.984:0.409408[&&NHX:Sample_counter=:Type_counter=GTDB--2:capture_class_counter=:capture_domain_counter=:capture_family_counter=:capture_genus_counter=:capture_order_counter=:capture_phylum_counter=:capture_species_counter=:evoltype=D:gtdb_class_counter=c__Clostridia--2:gtdb_domain_counter=d__Bacteria--2:gtdb_family_counter=f__Cellulosilyticaceae--2:gtdb_genus_counter=g__Cellulosilyticum--2:gtdb_order_counter=o__Lachnospirales--2:gtdb_phylum_counter=p__Firmicutes_A--2:gtdb_species_counter=s__Cellulosilyticum sp017941635--1||s__Cellulosilyticum sp900556665--1:heptad_counter=MCP-44H--2:lbd_counter=:lca=d__Bacteria:lca_tree=g__Cellulosilyticum:name=N121173:ref_name_counter=])0.985:0.336236[&&NHX:Sample_counter=:Type_counter=GTDB--4:capture_class_counter=:capture_domain_counter=:capture_family_counter=:capture_genus_counter=:capture_order_counter=:capture_phylum_counter=:capture_species_counter=:evoltype=D:gtdb_class_counter=c__Clostridia--4:gtdb_domain_counter=d__Bacteria--4:gtdb_family_counter=f__Cellulosilyticaceae--2||f__Clostridiaceae--2:gtdb_genus_counter=g__Cellulosilyticum--2||g__Clostridium_AN--2:gtdb_order_counter=o__Clostridiales--2||o__Lachnospirales--2:gtdb_phylum_counter=p__Firmicutes_A--4:gtdb_species_counter=s__Cellulosilyticum sp017941635--1||s__Cellulosilyticum sp900556665--1||s__Clostridium_AN bornimense--1||s__Clostridium_AN bornimense_A--1:heptad_counter=MCP-44H--4:lbd_counter=:lca=d__Bacteria:lca_tree=c__Clostridia:name=N121174:ref_name_counter=],(RS_GCF_000577895.1_protein.faa_NZ_HG917868.1_165@PF00015_full_PFAM.269.487:0.738549[&&NHX:Type=GTDB:gtdb_class=c__Clostridia:gtdb_domain=d__Bacteria:gtdb_family=f__Clostridiaceae:gtdb_genus=g__Clostridium_AN:gtdb_order=o__Clostridiales:gtdb_phylum=p__Firmicutes_A:gtdb_species=s__Clostridium_AN bornimense:heptad=MCP-44H:species=d__Bacteria_p__Firmicutes_A_c__Clostridia_o__Clostridiales_f__Clostridiaceae_g__Clostridium_AN_s__Clostridium_AN bornimense],((GB_GCA_905214875.1_protein.faa_CAJMNR010000016.1_56@PF00015_full_PFAM.274.497:0.412111[&&NHX:Type=GTDB:gtdb_class=c__Clostridia:gtdb_domain=d__Bacteria:gtdb_family=f__Lachnospiraceae:gtdb_genus=g__KM106-2:gtdb_order=o__Lachnospirales:gtdb_phylum=p__Firmicutes_A:gtdb_species=s__KM106-2 sp905214875:heptad=MCP-44H:species=d__Bacteria_p__Firmicutes_A_c__Clostridia_o__Lachnospirales_f__Lachnospiraceae_g__KM106-2_s__KM106-2 sp905214875],(GB_GCA_905215405.1_protein.faa_CAJMQE010000039.1_10@PF00015_full_PFAM.292.427:0.530194[&&NHX:Type=GTDB:gtdb_class=c__Clostridia:gtdb_domain=d__Bacteria:gtdb_family=f__Lachnospiraceae:gtdb_genus=g__Clostridium_N:gtdb_order=o__Lachnospirales:gtdb_phylum=p__Firmicutes_A:gtdb_species=s__Clostridium_N sp905215405:heptad=MCP-44H:species=d__Bacteria_p__Firmicutes_A_c__Clostridia_o__Lachnospirales_f__Lachnospiraceae_g__Clostridium_N_s__Clostridium_N sp905215405],((RS_GCF_000179595.2_protein.faa_NZ_JH556658.1_731@PF00015_full_PFAM.285.430:0.139961[&&NHX:Type=GTDB:gtdb_class=c__Clostridia:gtdb_domain=d__Bacteria:gtdb_family=f__Acetivibrionaceae:gtdb_genus=g__Acetivibrio:gtdb_order=o__Acetivibrionales:gtdb_phylum=p__Firmicutes_A:gtdb_species=s__Acetivibrio cellulolyticus:heptad=MCP-44H:species=d__Bacteria_p__Firmicutes_A_c__Clostridia_o__Acetivibrionales_f__Acetivibrionaceae_g__Acetivibrio_s__Acetivibrio cellulolyticus],(RS_GCF_000015865.1_protein.faa_NC_009012.1_1288@PF00015_full_PFAM.15.182:0.119867[&&NHX:Type=GTDB:gtdb_class=c__Clostridia:gtdb_domain=d__Bacteria:gtdb_family=f__Acetivibrionaceae:gtdb_genus=g__Hungateiclostridium:gtdb_order=o__Acetivibrionales:gtdb_phylum=p__Firmicutes_A:gtdb_species=s__Hungateiclostridium thermocellum:heptad=MCP-44H:species=d__Bacteria_p__Firmicutes_A_c__Clostridia_o__Acetivibrionales_f__Acetivibrionaceae_g__Hungateiclostridium_s__Hungateiclostridium thermocellum],GB_GCA_001512505.1_protein.faa_LFSC01000016.1_82@PF00015_full_PFAM.294.478:0.151257[&&NHX:Type=GTDB:gtdb_class=c__Clostridia:gtdb_domain=d__Bacteria:gtdb_family=f__Acetivibrionaceae:gtdb_genus=g__Hungateiclostridium:gtdb_order=o__Acetivibrionales:gtdb_phylum=p__Firmicutes_A:gtdb_species=s__Hungateiclostridium sp001512505:heptad=MCP-44H:species=d__Bacteria_p__Firmicutes_A_c__Clostridia_o__Acetivibrionales_f__Acetivibrionaceae_g__Hungateiclostridium_s__Hungateiclostridium sp001512505])0.42:0.0259344[&&NHX:Sample_counter=:Type_counter=GTDB--2:capture_class_counter=:capture_domain_counter=:capture_family_counter=:capture_genus_counter=:capture_order_counter=:capture_phylum_counter=:capture_species_counter=:evoltype=D:gtdb_class_counter=c__Clostridia--2:gtdb_domain_counter=d__Bacteria--2:gtdb_family_counter=f__Acetivibrionaceae--2:gtdb_genus_counter=g__Hungateiclostridium--2:gtdb_order_counter=o__Acetivibrionales--2:gtdb_phylum_counter=p__Firmicutes_A--2:gtdb_species_counter=s__Hungateiclostridium sp001512505--1||s__Hungateiclostridium thermocellum--1:heptad_counter=MCP-44H--2:lbd_counter=:lca=d__Bacteria:lca_tree=g__Hungateiclostridium:name=N121181:ref_name_counter=])1:0.395446[&&NHX:Sample_counter=:Type_counter=GTDB--3:capture_class_counter=:capture_domain_counter=:capture_family_counter=:capture_genus_counter=:capture_order_counter=:capture_phylum_counter=:capture_species_counter=:evoltype=D:gtdb_class_counter=c__Clostridia--3:gtdb_domain_counter=d__Bacteria--3:gtdb_family_counter=f__Acetivibrionaceae--3:gtdb_genus_counter=g__Acetivibrio--1||g__Hungateiclostridium--2:gtdb_order_counter=o__Acetivibrionales--3:gtdb_phylum_counter=p__Firmicutes_A--3:gtdb_species_counter=s__Acetivibrio cellulolyticus--1||s__Hungateiclostridium sp001512505--1||s__Hungateiclostridium thermocellum--1:heptad_counter=MCP-44H--3:lbd_counter=:lca=d__Bacteria:lca_tree=f__Acetivibrionaceae:name=N121182:ref_name_counter=],((GB_GCA_017941635.1_protein.faa_JAGAVZ010000212.1_53@PF00015_full_PFAM.283.482:0.107602[&&NHX:Type=GTDB:gtdb_class=c__Clostridia:gtdb_domain=d__Bacteria:gtdb_family=f__Cellulosilyticaceae:gtdb_genus=g__Cellulosilyticum:gtdb_order=o__Lachnospirales:gtdb_phylum=p__Firmicutes_A:gtdb_species=s__Cellulosilyticum sp017941635:heptad=MCP-44H:species=d__Bacteria_p__Firmicutes_A_c__Clostridia_o__Lachnospirales_f__Cellulosilyticaceae_g__Cellulosilyticum_s__Cellulosilyticum sp017941635],GB_GCA_017941635.1_protein.faa_JAGAVZ010000253.1_2@PF00015_full_PFAM.257.486:0.0559497[&&NHX:Type=GTDB:gtdb_class=c__Clostridia:gtdb_domain=d__Bacteria:gtdb_family=f__Cellulosilyticaceae:gtdb_genus=g__Cellulosilyticum:gtdb_order=o__Lachnospirales:gtdb_phylum=p__Firmicutes_A:gtdb_species=s__Cellulosilyticum sp017941635:heptad=MCP-44H:species=d__Bacteria_p__Firmicutes_A_c__Clostridia_o__Lachnospirales_f__Cellulosilyticaceae_g__Cellulosilyticum_s__Cellulosilyticum sp017941635])1:0.453673[&&NHX:Sample_counter=:Type_counter=GTDB--2:capture_class_counter=:capture_domain_counter=:capture_family_counter=:capture_genus_counter=:capture_order_counter=:capture_phylum_counter=:capture_species_counter=:evoltype=D:gtdb_class_counter=c__Clostridia--2:gtdb_domain_counter=d__Bacteria--2:gtdb_family_counter=f__Cellulosilyticaceae--2:gtdb_genus_counter=g__Cellulosilyticum--2:gtdb_order_counter=o__Lachnospirales--2:gtdb_phylum_counter=p__Firmicutes_A--2:gtdb_species_counter=s__Cellulosilyticum sp017941635--2:heptad_counter=MCP-44H--2:lbd_counter=:lca=d__Bacteria:lca_tree=s__Cellulosilyticum sp017941635:name=N121185:ref_name_counter=],(GB_GCA_900556665.1_protein.faa_USPX01000035.1_7@PF00015_full_PFAM.49.262:0.415397[&&NHX:Type=GTDB:gtdb_class=c__Clostridia:gtdb_domain=d__Bacteria:gtdb_family=f__Cellulosilyticaceae:gtdb_genus=g__Cellulosilyticum:gtdb_order=o__Lachnospirales:gtdb_phylum=p__Firmicutes_A:gtdb_species=s__Cellulosilyticum sp900556665:heptad=MCP-44H:species=d__Bacteria_p__Firmicutes_A_c__Clostridia_o__Lachnospirales_f__Cellulosilyticaceae_g__Cellulosilyticum_s__Cellulosilyticum sp900556665],GB_GCA_900556665.1_protein.faa_USPX01000267.1_1@PF00015_full_PFAM.130.358:0.348685[&&NHX:Type=GTDB:gtdb_class=c__Clostridia:gtdb_domain=d__Bacteria:gtdb_family=f__Cellulosilyticaceae:gtdb_genus=g__Cellulosilyticum:gtdb_order=o__Lachnospirales:gtdb_phylum=p__Firmicutes_A:gtdb_species=s__Cellulosilyticum sp900556665:heptad=MCP-44H:species=d__Bacteria_p__Firmicutes_A_c__Clostridia_o__Lachnospirales_f__Cellulosilyticaceae_g__Cellulosilyticum_s__Cellulosilyticum sp900556665])0.012:0.0719839[&&NHX:Sample_counter=:Type_counter=GTDB--2:capture_class_counter=:capture_domain_counter=:capture_family_counter=:capture_genus_counter=:capture_order_counter=:capture_phylum_counter=:capture_species_counter=:evoltype=D:gtdb_class_counter=c__Clostridia--2:gtdb_domain_counter=d__Bacteria--2:gtdb_family_counter=f__Cellulosilyticaceae--2:gtdb_genus_counter=g__Cellulosilyticum--2:gtdb_order_counter=o__Lachnospirales--2:gtdb_phylum_counter=p__Firmicutes_A--2:gtdb_species_counter=s__Cellulosilyticum sp900556665--2:heptad_counter=MCP-44H--2:lbd_counter=:lca=d__Bacteria:lca_tree=s__Cellulosilyticum sp900556665:name=N121188:ref_name_counter=])0.753:0.0421714[&&NHX:Sample_counter=:Type_counter=GTDB--4:capture_class_counter=:capture_domain_counter=:capture_family_counter=:capture_genus_counter=:capture_order_counter=:capture_phylum_counter=:capture_species_counter=:evoltype=D:gtdb_class_counter=c__Clostridia--4:gtdb_domain_counter=d__Bacteria--4:gtdb_family_counter=f__Cellulosilyticaceae--4:gtdb_genus_counter=g__Cellulosilyticum--4:gtdb_order_counter=o__Lachnospirales--4:gtdb_phylum_counter=p__Firmicutes_A--4:gtdb_species_counter=s__Cellulosilyticum sp017941635--2||s__Cellulosilyticum sp900556665--2:heptad_counter=MCP-44H--4:lbd_counter=:lca=d__Bacteria:lca_tree=g__Cellulosilyticum:name=N121189:ref_name_counter=])0.861:0.069761[&&NHX:Sample_counter=:Type_counter=GTDB--7:capture_class_counter=:capture_domain_counter=:capture_family_counter=:capture_genus_counter=:capture_order_counter=:capture_phylum_counter=:capture_species_counter=:evoltype=D:gtdb_class_counter=c__Clostridia--7:gtdb_domain_counter=d__Bacteria--7:gtdb_family_counter=f__Acetivibrionaceae--3||f__Cellulosilyticaceae--4:gtdb_genus_counter=g__Acetivibrio--1||g__Cellulosilyticum--4||g__Hungateiclostridium--2:gtdb_order_counter=o__Acetivibrionales--3||o__Lachnospirales--4:gtdb_phylum_counter=p__Firmicutes_A--7:gtdb_species_counter=s__Acetivibrio cellulolyticus--1||s__Cellulosilyticum sp017941635--2||s__Cellulosilyticum sp900556665--2||s__Hungateiclostridium sp001512505--1||s__Hungateiclostridium thermocellum--1:heptad_counter=MCP-44H--7:lbd_counter=:lca=d__Bacteria:lca_tree=c__Clostridia:name=N121190:ref_name_counter=])0.737:0.0572314[&&NHX:Sample_counter=:Type_counter=GTDB--8:capture_class_counter=:capture_domain_counter=:capture_family_counter=:capture_genus_counter=:capture_order_counter=:capture_phylum_counter=:capture_species_counter=:evoltype=D:gtdb_class_counter=c__Clostridia--8:gtdb_domain_counter=d__Bacteria--8:gtdb_family_counter=f__Acetivibrionaceae--3||f__Cellulosilyticaceae--4||f__Lachnospiraceae--1:gtdb_genus_counter=g__Acetivibrio--1||g__Cellulosilyticum--4||g__Clostridium_N--1||g__Hungateiclostridium--2:gtdb_order_counter=o__Acetivibrionales--3||o__Lachnospirales--5:gtdb_phylum_counter=p__Firmicutes_A--8:gtdb_species_counter=s__Acetivibrio cellulolyticus--1||s__Cellulosilyticum sp017941635--2||s__Cellulosilyticum sp900556665--2||s__Clostridium_N sp905215405--1||s__Hungateiclostridium sp001512505--1||s__Hungateiclostridium thermocellum--1:heptad_counter=MCP-44H--8:lbd_counter=:lca=d__Bacteria:lca_tree=c__Clostridia:name=N121191:ref_name_counter=])0.838:0.0909184[&&NHX:Sample_counter=:Type_counter=GTDB--9:capture_class_counter=:capture_domain_counter=:capture_family_counter=:capture_genus_counter=:capture_order_counter=:capture_phylum_counter=:capture_species_counter=:evoltype=D:gtdb_class_counter=c__Clostridia--9:gtdb_domain_counter=d__Bacteria--9:gtdb_family_counter=f__Acetivibrionaceae--3||f__Cellulosilyticaceae--4||f__Lachnospiraceae--2:gtdb_genus_counter=g__Acetivibrio--1||g__Cellulosilyticum--4||g__Clostridium_N--1||g__Hungateiclostridium--2||g__KM106-2--1:gtdb_order_counter=o__Acetivibrionales--3||o__Lachnospirales--6:gtdb_phylum_counter=p__Firmicutes_A--9:gtdb_species_counter=s__Acetivibrio cellulolyticus--1||s__Cellulosilyticum sp017941635--2||s__Cellulosilyticum sp900556665--2||s__Clostridium_N sp905215405--1||s__Hungateiclostridium sp001512505--1||s__Hungateiclostridium thermocellum--1||s__KM106-2 sp905214875--1:heptad_counter=MCP-44H--9:lbd_counter=:lca=d__Bacteria:lca_tree=c__Clostridia:name=N121192:ref_name_counter=],GB_GCA_017958585.1_protein.faa_JAGDCK010000214.1_8@PF00015_full_PFAM.271.426:0.443135[&&NHX:Type=GTDB:gtdb_class=c__Clostridia:gtdb_domain=d__Bacteria:gtdb_family=f__Lachnospiraceae:gtdb_genus=g__RGIG10340:gtdb_order=o__Lachnospirales:gtdb_phylum=p__Firmicutes_A:gtdb_species=s__RGIG10340 sp017958585:heptad=MCP-44H:species=d__Bacteria_p__Firmicutes_A_c__Clostridia_o__Lachnospirales_f__Lachnospiraceae_g__RGIG10340_s__RGIG10340 sp017958585])0.943:0.163184[&&NHX:Sample_counter=:Type_counter=GTDB--10:capture_class_counter=:capture_domain_counter=:capture_family_counter=:capture_genus_counter=:capture_order_counter=:capture_phylum_counter=:capture_species_counter=:evoltype=D:gtdb_class_counter=c__Clostridia--10:gtdb_domain_counter=d__Bacteria--10:gtdb_family_counter=f__Acetivibrionaceae--3||f__Cellulosilyticaceae--4||f__Lachnospiraceae--3:gtdb_genus_counter=g__Acetivibrio--1||g__Cellulosilyticum--4||g__Clostridium_N--1||g__Hungateiclostridium--2||g__KM106-2--1||g__RGIG10340--1:gtdb_order_counter=o__Acetivibrionales--3||o__Lachnospirales--7:gtdb_phylum_counter=p__Firmicutes_A--10:gtdb_species_counter=s__Acetivibrio cellulolyticus--1||s__Cellulosilyticum sp017941635--2||s__Cellulosilyticum sp900556665--2||s__Clostridium_N sp905215405--1||s__Hungateiclostridium sp001512505--1||s__Hungateiclostridium thermocellum--1||s__KM106-2 sp905214875--1||s__RGIG10340 sp017958585--1:heptad_counter=MCP-44H--10:lbd_counter=:lca=d__Bacteria:lca_tree=c__Clostridia:name=N121194:ref_name_counter=])0.801:0.111075[&&NHX:Sample_counter=:Type_counter=GTDB--11:capture_class_counter=:capture_domain_counter=:capture_family_counter=:capture_genus_counter=:capture_order_counter=:capture_phylum_counter=:capture_species_counter=:evoltype=D:gtdb_class_counter=c__Clostridia--11:gtdb_domain_counter=d__Bacteria--11:gtdb_family_counter=f__Acetivibrionaceae--3||f__Cellulosilyticaceae--4||f__Clostridiaceae--1||f__Lachnospiraceae--3:gtdb_genus_counter=g__Acetivibrio--1||g__Cellulosilyticum--4||g__Clostridium_AN--1||g__Clostridium_N--1||g__Hungateiclostridium--2||g__KM106-2--1||g__RGIG10340--1:gtdb_order_counter=o__Acetivibrionales--3||o__Clostridiales--1||o__Lachnospirales--7:gtdb_phylum_counter=p__Firmicutes_A--11:gtdb_species_counter=s__Acetivibrio cellulolyticus--1||s__Cellulosilyticum sp017941635--2||s__Cellulosilyticum sp900556665--2||s__Clostridium_AN bornimense--1||s__Clostridium_N sp905215405--1||s__Hungateiclostridium sp001512505--1||s__Hungateiclostridium thermocellum--1||s__KM106-2 sp905214875--1||s__RGIG10340 sp017958585--1:heptad_counter=MCP-44H--11:lbd_counter=:lca=d__Bacteria:lca_tree=c__Clostridia:name=N121195:ref_name_counter=])0.974:0.203576[&&NHX:Sample_counter=:Type_counter=GTDB--15:capture_class_counter=:capture_domain_counter=:capture_family_counter=:capture_genus_counter=:capture_order_counter=:capture_phylum_counter=:capture_species_counter=:evoltype=D:gtdb_class_counter=c__Clostridia--15:gtdb_domain_counter=d__Bacteria--15:gtdb_family_counter=f__Acetivibrionaceae--3||f__Cellulosilyticaceae--6||f__Clostridiaceae--3||f__Lachnospiraceae--3:gtdb_genus_counter=g__Acetivibrio--1||g__Cellulosilyticum--6||g__Clostridium_AN--3||g__Clostridium_N--1||g__Hungateiclostridium--2||g__KM106-2--1||g__RGIG10340--1:gtdb_order_counter=o__Acetivibrionales--3||o__Clostridiales--3||o__Lachnospirales--9:gtdb_phylum_counter=p__Firmicutes_A--15:gtdb_species_counter=s__Acetivibrio cellulolyticus--1||s__Cellulosilyticum sp017941635--3||s__Cellulosilyticum sp900556665--3||s__Clostridium_AN bornimense--2||s__Clostridium_AN bornimense_A--1||s__Clostridium_N sp905215405--1||s__Hungateiclostridium sp001512505--1||s__Hungateiclostridium thermocellum--1||s__KM106-2 sp905214875--1||s__RGIG10340 sp017958585--1:heptad_counter=MCP-44H--15:lbd_counter=:lca=d__Bacteria:lca_tree=c__Clostridia:name=N121196:ref_name_counter=])0.822:0.0651553[&&NHX:Sample_counter=:Type_counter=GTDB--18:capture_class_counter=:capture_domain_counter=:capture_family_counter=:capture_genus_counter=:capture_order_counter=:capture_phylum_counter=:capture_species_counter=:evoltype=D:gtdb_class_counter=c__Clostridia--17||c__Thermotogae--1:gtdb_domain_counter=d__Bacteria--18:gtdb_family_counter=f__Acetivibrionaceae--3||f__Cellulosilyticaceae--6||f__Clostridiaceae--5||f__Lachnospiraceae--3||f__Petrotogaceae--1:gtdb_genus_counter=g__Acetivibrio--1||g__Cellulosilyticum--6||g__Clostridium--2||g__Clostridium_AN--3||g__Clostridium_N--1||g__Hungateiclostridium--2||g__KM106-2--1||g__Oceanotoga--1||g__RGIG10340--1:gtdb_order_counter=o__Acetivibrionales--3||o__Clostridiales--5||o__Lachnospirales--9||o__Petrotogales--1:gtdb_phylum_counter=p__Firmicutes_A--17||p__Thermotogota--1:gtdb_species_counter=s__Acetivibrio cellulolyticus--1||s__Cellulosilyticum sp017941635--3||s__Cellulosilyticum sp900556665--3||s__Clostridium botulinum_A--1||s__Clostridium cagae--1||s__Clostridium_AN bornimense--2||s__Clostridium_AN bornimense_A--1||s__Clostridium_N sp905215405--1||s__Hungateiclostridium sp001512505--1||s__Hungateiclostridium thermocellum--1||s__KM106-2 sp905214875--1||s__Oceanotoga teriensis--1||s__RGIG10340 sp017958585--1:heptad_counter=MCP-28H--1||MCP-44H--16||MCP-48H--1:lbd_counter=:lca=d__Bacteria:lca_tree=c__Clostridia:name=N121197:ref_name_counter=])0.85:0.0568268[&&NHX:Sample_counter=rhiztom3--3:Type_counter=GTDB--129||capture--3:capture_class_counter=c__Gammaproteobacteria--1||c__Spirochaetia--1||c__Sumerlaeia--1:capture_domain_counter=d__Bacteria--3:capture_family_counter=f__Pseudomonadaceae--1||f__Termitinemataceae--1||f__UBA8349--1:capture_genus_counter=g__Pseudomonas_E--1||g__UBA8349--1||g__WQXQ01--1:capture_order_counter=o__Pseudomonadales--1||o__Treponematales--1||o__UBA8349--1:capture_phylum_counter=p__Proteobacteria--1||p__Spirochaetota--1||p__Sumerlaeota--1:capture_species_counter=s__Pseudomonas_E trivialis_B--1||s__UBA8349 sp003501375--1||s__WQXQ01 sp009776715--1:evoltype=D:gtdb_class_counter=c__Brevinematia--9||c__Ch29--2||c__Clostridia--96||c__GWE2-31-10--1||c__Negativicutes--3||c__Proteinivoracia--2||c__Spirochaetia--3||c__Thermotogae--1||c__UBA994--12:gtdb_domain_counter=d__Bacteria--129:gtdb_family_counter=f__Acetivibrionaceae--3||f__Acetonemaceae--1||f__Caldisalinibacteraceae--1||f__Caloramatoraceae--5||f__Cellulosilyticaceae--6||f__Ch29--2||f__Clostridiaceae--40||f__DSM-19205--1||f__Filifactoraceae--3||f__GWE2-31-10--1||f__GWF1-51-8--9||f__Lachnospiraceae--3||f__Lutisporaceae--3||f__Natronincolaceae--3||f__Peptostreptococcaceae--3||f__Petrotogaceae--1||f__Propionisporaceae--1||f__Proteiniboraceae--2||f__Proteinivoraceae--2||f__Sediminispirochaetaceae--1||f__Sporanaerobacteraceae--1||f__Tepidimicrobiaceae--10||f__Thermohalobacteraceae--2||f__Thermotaleaceae--1||f__Tissierellaceae--9||f__UBA7701--1||f__UBA9216--1||f__UBA994--12||f__VENL01--1:gtdb_genus_counter=g__Acetivibrio--1||g__Acetoanaerobium--1||g__Acetonema--1||g__Alkaliphilus--1||g__Alkaliphilus_C--1||g__Anaerobranca--2||g__Anaeromicrobium--1||g__Asaccharospora--1||g__BRH-c25--3||g__BS524--3||g__Caldisalinibacter--1||g__Caloramator--3||g__Caloramator_A--1||g__Caloranaerobacter--2||g__Cellulosilyticum--6||g__Clostridium--3||g__Clostridium_AC--1||g__Clostridium_AD--3||g__Clostridium_AM--7||g__Clostridium_AN--3||g__Clostridium_F--6||g__Clostridium_J--5||g__Clostridium_L--2||g__Clostridium_N--1||g__Clostridium_X--1||g__Clostridium_Y--2||g__Clostridium_Z--2||g__DSM105185--2||g__DUMS01--1||g__F0540--2||g__GWF1-51-8--9||g__Hathewaya--4||g__Hungateiclostridium--2||g__JAAYEM01--2||g__JAAYEV01--1||g__JAAYFE01--2||g__JAAYFT01--3||g__JAAZMA01--1||g__JACRTK01--1||g__JAEINK01--1||g__JAENYX01--1||g__JN-9--1||g__KM106-2--1||g__Keratinibaculum--2||g__LacT--1||g__MWDO01--1||g__Mt11--2||g__Oceanotoga--1||g__Pelosinus--1||g__Proteiniborus--2||g__Proteocatella--2||g__RGIG10340--1||g__Sediminispirochaeta--1||g__Sporanaerobacter--1||g__Sporosalibacterium--1||g__Thermobrachium--1||g__Thiospirochaeta--1||g__Tissierella--3||g__UBA7701--1||g__UBA994--8||g__WSXW01--1:gtdb_order_counter=o__Acetivibrionales--3||o__Brevinematales--9||o__Ch29--2||o__Clostridiales--45||o__DSM-16054--1||o__GWE2-31-10--1||o__JC444--1||o__Lachnospirales--9||o__Lutisporales--3||o__Peptostreptococcales--10||o__Petrotogales--1||o__Propionisporales--1||o__Proteinivoracales--2||o__Spirochaetales_E--1||o__Sporomusales--1||o__Sporomusales_A--1||o__Tissierellales--26||o__UBA994--12:gtdb_phylum_counter=p__Firmicutes_A--98||p__Firmicutes_C--3||p__Firmicutes_D--2||p__Firmicutes_H--12||p__Spirochaetota--13||p__Thermotogota--1:gtdb_species_counter=s__Acetivibrio cellulolyticus--1||s__Acetoanaerobium pronyense--1||s__Acetonema longum--1||s__Alkaliphilus hydrothermalis--1||s__Alkaliphilus_C peptidifermentans--1||s__Anaerobranca californiensis--1||s__Anaerobranca gottschalkii--1||s__Anaeromicrobium sediminis--1||s__Asaccharospora irregularis--1||s__BRH-c25 sp001515955--2||s__BRH-c25 sp017994115--1||s__BS524 sp018333655--1||s__BS524 sp018334055--1||s__BS524 sp018725275--1||s__Caldisalinibacter kiritimatiensis--1||s__Caloramator australicus--1||s__Caloramator fervidus--1||s__Caloramator mitchellensis--1||s__Caloramator_A proteoclasticus--1||s__Caloranaerobacter ferrireducens--1||s__Caloranaerobacter sp001316435--1||s__Cellulosilyticum sp017941635--3||s__Cellulosilyticum sp900556665--3||s__Clostridium beijerinckii_D--1||s__Clostridium botulinum_A--1||s__Clostridium cagae--1||s__Clostridium_AC tepidiprofundi--1||s__Clostridium_AD bowmanii--1||s__Clostridium_AD estertheticum_A--1||s__Clostridium_AD sp018861755--1||s__Clostridium_AM aciditolerans--2||s__Clostridium_AM carboxidivorans--1||s__Clostridium_AM drakei--1||s__Clostridium_AM scatologenes--1||s__Clostridium_AM sp012926525--1||s__Clostridium_AM sp019207025--1||s__Clostridium_AN bornimense--2||s__Clostridium_AN bornimense_A--1||s__Clostridium_F botulinum--1||s__Clostridium_F botulinum_A--1||s__Clostridium_F niameyense--1||s__Clostridium_F sp001276215--1||s__Clostridium_F sporogenes--1||s__Clostridium_F tepidum--1||s__Clostridium_J ihumii--1||s__Clostridium_J punense--2||s__Clostridium_J senegalense--1||s__Clostridium_J tunisiense--1||s__Clostridium_L algidicarnis--1||s__Clostridium_L putrefaciens--1||s__Clostridium_N sp905215405--1||s__Clostridium_X sp002423705--1||s__Clostridium_Y paradoxum--1||s__Clostridium_Y thermoalcaliphilum--1||s__Clostridium_Z frigidicarnis--1||s__Clostridium_Z hydrogeniformans--1||s__DSM105185 sp009695605--2||s__DUMS01 sp012839745--1||s__F0540 sp000466585--1||s__F0540 sp016765585--1||s__GWF1-51-8 sp001829395--3||s__GWF1-51-8 sp001829415--3||s__GWF1-51-8 sp013177895--3||s__Hathewaya histolytica--1||s__Hathewaya massiliensis--1||s__Hathewaya proteolytica--1||s__Hathewaya sp003288255--1||s__Hungateiclostridium sp001512505--1||s__Hungateiclostridium thermocellum--1||s__JAAYEM01 sp012728725--2||s__JAAYEV01 sp012523075--1||s__JAAYFE01 sp012728365--1||s__JAAYFE01 sp012735405--1||s__JAAYFT01 sp012519355--1||s__JAAYFT01 sp012728125--1||s__JAAYFT01 sp012735245--1||s__JAAZMA01 sp012799055--1||s__JACRTK01 sp014385225--1||s__JAEINK01 sp016342585--1||s__JAENYX01 sp016841565--1||s__JN-9 sp004103695--1||s__KM106-2 sp905214875--1||s__Keratinibaculum paraultunense--1||s__Keratinibaculum sp012728075--1||s__LacT sp009017255--1||s__MWDO01 sp017998755--1||s__Mt11 sp001282665--1||s__Mt11 sp002398845--1||s__Oceanotoga teriensis--1||s__Pelosinus sp000725345--1||s__Proteiniborus sp002376545--1||s__Proteiniborus sp900095305--1||s__Proteocatella sp009929415--1||s__Proteocatella sphenisci--1||s__RGIG10340 sp017958585--1||s__Sediminispirochaeta bajacaliforniensis--1||s__Sporanaerobacter acetigenes--1||s__Sporosalibacterium faouarense--1||s__Thermobrachium celere--1||s__Thiospirochaeta perfilievii--1||s__Tissierella carlieri--2||s__Tissierella praeacuta--1||s__UBA7701 sp002482545--1||s__UBA994 sp002292025--2||s__UBA994 sp018335585--2||s__UBA994 sp018725205--2||s__UBA994 sp018725535--2||s__WSXW01 sp009773495--1:heptad_counter=MCP-24H--1||MCP-28H--2||MCP-34H--1||MCP-40H--4||MCP-44H--123||MCP-48H--1:lbd_counter=:lca=d__Bacteria:lca_tree=d__Bacteria:name=N121198:ref_name_counter=])0.379:0.0340985[&&NHX:Sample_counter=rhiztom1--1||rhiztom3--3:Type_counter=GTDB--132||capture--4:capture_class_counter=c__Gammaproteobacteria--1||c__Phycisphaerae--1||c__Spirochaetia--1||c__Sumerlaeia--1:capture_domain_counter=d__Bacteria--4:capture_family_counter=f__Pseudomonadaceae--1||f__Termitinemataceae--1||f__UBA1924--1||f__UBA8349--1:capture_genus_counter=g__Pseudomonas_E--1||g__UBA4658--1||g__UBA8349--1||g__WQXQ01--1:capture_order_counter=o__Phycisphaerales--1||o__Pseudomonadales--1||o__Treponematales--1||o__UBA8349--1:capture_phylum_counter=p__Planctomycetota--1||p__Proteobacteria--1||p__Spirochaetota--1||p__Sumerlaeota--1:capture_species_counter=s__Pseudomonas_E trivialis_B--1||s__UBA4658 sp002405485--1||s__UBA8349 sp003501375--1||s__WQXQ01 sp009776715--1:evoltype=D:gtdb_class_counter=c__Alphaproteobacteria--1||c__Bacilli--1||c__Brevinematia--9||c__Ch29--2||c__Clostridia--97||c__GWE2-31-10--1||c__Negativicutes--3||c__Proteinivoracia--2||c__Spirochaetia--3||c__Thermotogae--1||c__UBA994--12:gtdb_domain_counter=d__Bacteria--132:gtdb_family_counter=f__Acetivibrionaceae--3||f__Acetonemaceae--1||f__Caldisalinibacteraceae--1||f__Caloramatoraceae--5||f__Cellulosilyticaceae--6||f__Ch29--2||f__Clostridiaceae--40||f__DSM-19205--1||f__Defluviitaleaceae--1||f__Filifactoraceae--3||f__GWE2-31-10--1||f__GWF1-51-8--9||f__Lachnospiraceae--3||f__Lutisporaceae--3||f__Magnetovibrionaceae--1||f__Natronincolaceae--3||f__Peptostreptococcaceae--3||f__Petrotogaceae--1||f__Propionisporaceae--1||f__Proteiniboraceae--2||f__Proteinivoraceae--2||f__Sediminispirochaetaceae--1||f__Sporanaerobacteraceae--1||f__Tepidibacillaceae--1||f__Tepidimicrobiaceae--10||f__Thermohalobacteraceae--2||f__Thermotaleaceae--1||f__Tissierellaceae--9||f__UBA7701--1||f__UBA9216--1||f__UBA994--12||f__VENL01--1:gtdb_genus_counter=g__Acetivibrio--1||g__Acetoanaerobium--1||g__Acetonema--1||g__Alkaliphilus--1||g__Alkaliphilus_C--1||g__Anaerobranca--2||g__Anaeromicrobium--1||g__Asaccharospora--1||g__BRH-c25--3||g__BS524--3||g__Caldisalinibacter--1||g__Caloramator--3||g__Caloramator_A--1||g__Caloranaerobacter--2||g__Cellulosilyticum--6||g__Clostridium--3||g__Clostridium_AC--1||g__Clostridium_AD--3||g__Clostridium_AM--7||g__Clostridium_AN--3||g__Clostridium_F--6||g__Clostridium_J--5||g__Clostridium_L--2||g__Clostridium_N--1||g__Clostridium_X--1||g__Clostridium_Y--2||g__Clostridium_Z--2||g__DSM105185--2||g__DUMS01--1||g__Defluviitalea_A--1||g__F0540--2||g__GWF1-51-8--9||g__Hathewaya--4||g__Hungateiclostridium--2||g__JAAYEM01--2||g__JAAYEV01--1||g__JAAYFE01--2||g__JAAYFT01--3||g__JAAZMA01--1||g__JACRTK01--1||g__JAEINK01--1||g__JAENYX01--1||g__JN-9--1||g__KM106-2--1||g__Keratinibaculum--2||g__LacT--1||g__MWDO01--1||g__Magnetovibrio--1||g__Mt11--2||g__Oceanotoga--1||g__Pelosinus--1||g__Proteiniborus--2||g__Proteocatella--2||g__RGIG10340--1||g__Sediminispirochaeta--1||g__Sporanaerobacter--1||g__Sporosalibacterium--1||g__Tepidibacillus--1||g__Thermobrachium--1||g__Thiospirochaeta--1||g__Tissierella--3||g__UBA7701--1||g__UBA994--8||g__WSXW01--1:gtdb_order_counter=o__Acetivibrionales--3||o__Brevinematales--9||o__Ch29--2||o__Clostridiales--45||o__DSM-16054--1||o__GWE2-31-10--1||o__JC444--1||o__Lachnospirales--10||o__Lutisporales--3||o__Peptostreptococcales--10||o__Petrotogales--1||o__Propionisporales--1||o__Proteinivoracales--2||o__Rhodospirillales--1||o__Spirochaetales_E--1||o__Sporomusales--1||o__Sporomusales_A--1||o__Tepidibacillales--1||o__Tissierellales--26||o__UBA994--12:gtdb_phylum_counter=p__Firmicutes--1||p__Firmicutes_A--99||p__Firmicutes_C--3||p__Firmicutes_D--2||p__Firmicutes_H--12||p__Proteobacteria--1||p__Spirochaetota--13||p__Thermotogota--1:gtdb_species_counter=s__Acetivibrio cellulolyticus--1||s__Acetoanaerobium pronyense--1||s__Acetonema longum--1||s__Alkaliphilus hydrothermalis--1||s__Alkaliphilus_C peptidifermentans--1||s__Anaerobranca californiensis--1||s__Anaerobranca gottschalkii--1||s__Anaeromicrobium sediminis--1||s__Asaccharospora irregularis--1||s__BRH-c25 sp001515955--2||s__BRH-c25 sp017994115--1||s__BS524 sp018333655--1||s__BS524 sp018334055--1||s__BS524 sp018725275--1||s__Caldisalinibacter kiritimatiensis--1||s__Caloramator australicus--1||s__Caloramator fervidus--1||s__Caloramator mitchellensis--1||s__Caloramator_A proteoclasticus--1||s__Caloranaerobacter ferrireducens--1||s__Caloranaerobacter sp001316435--1||s__Cellulosilyticum sp017941635--3||s__Cellulosilyticum sp900556665--3||s__Clostridium beijerinckii_D--1||s__Clostridium botulinum_A--1||s__Clostridium cagae--1||s__Clostridium_AC tepidiprofundi--1||s__Clostridium_AD bowmanii--1||s__Clostridium_AD estertheticum_A--1||s__Clostridium_AD sp018861755--1||s__Clostridium_AM aciditolerans--2||s__Clostridium_AM carboxidivorans--1||s__Clostridium_AM drakei--1||s__Clostridium_AM scatologenes--1||s__Clostridium_AM sp012926525--1||s__Clostridium_AM sp019207025--1||s__Clostridium_AN bornimense--2||s__Clostridium_AN bornimense_A--1||s__Clostridium_F botulinum--1||s__Clostridium_F botulinum_A--1||s__Clostridium_F niameyense--1||s__Clostridium_F sp001276215--1||s__Clostridium_F sporogenes--1||s__Clostridium_F tepidum--1||s__Clostridium_J ihumii--1||s__Clostridium_J punense--2||s__Clostridium_J senegalense--1||s__Clostridium_J tunisiense--1||s__Clostridium_L algidicarnis--1||s__Clostridium_L putrefaciens--1||s__Clostridium_N sp905215405--1||s__Clostridium_X sp002423705--1||s__Clostridium_Y paradoxum--1||s__Clostridium_Y thermoalcaliphilum--1||s__Clostridium_Z frigidicarnis--1||s__Clostridium_Z hydrogeniformans--1||s__DSM105185 sp009695605--2||s__DUMS01 sp012839745--1||s__Defluviitalea_A sp012519955--1||s__F0540 sp000466585--1||s__F0540 sp016765585--1||s__GWF1-51-8 sp001829395--3||s__GWF1-51-8 sp001829415--3||s__GWF1-51-8 sp013177895--3||s__Hathewaya histolytica--1||s__Hathewaya massiliensis--1||s__Hathewaya proteolytica--1||s__Hathewaya sp003288255--1||s__Hungateiclostridium sp001512505--1||s__Hungateiclostridium thermocellum--1||s__JAAYEM01 sp012728725--2||s__JAAYEV01 sp012523075--1||s__JAAYFE01 sp012728365--1||s__JAAYFE01 sp012735405--1||s__JAAYFT01 sp012519355--1||s__JAAYFT01 sp012728125--1||s__JAAYFT01 sp012735245--1||s__JAAZMA01 sp012799055--1||s__JACRTK01 sp014385225--1||s__JAEINK01 sp016342585--1||s__JAENYX01 sp016841565--1||s__JN-9 sp004103695--1||s__KM106-2 sp905214875--1||s__Keratinibaculum paraultunense--1||s__Keratinibaculum sp012728075--1||s__LacT sp009017255--1||s__MWDO01 sp017998755--1||s__Magnetovibrio blakemorei--1||s__Mt11 sp001282665--1||s__Mt11 sp002398845--1||s__Oceanotoga teriensis--1||s__Pelosinus sp000725345--1||s__Proteiniborus sp002376545--1||s__Proteiniborus sp900095305--1||s__Proteocatella sp009929415--1||s__Proteocatella sphenisci--1||s__RGIG10340 sp017958585--1||s__Sediminispirochaeta bajacaliforniensis--1||s__Sporanaerobacter acetigenes--1||s__Sporosalibacterium faouarense--1||s__Tepidibacillus fermentans--1||s__Thermobrachium celere--1||s__Thiospirochaeta perfilievii--1||s__Tissierella carlieri--2||s__Tissierella praeacuta--1||s__UBA7701 sp002482545--1||s__UBA994 sp002292025--2||s__UBA994 sp018335585--2||s__UBA994 sp018725205--2||s__UBA994 sp018725535--2||s__WSXW01 sp009773495--1:heptad_counter=MCP-24H--1||MCP-28H--2||MCP-34H--1||MCP-38H--1||MCP-40H--4||MCP-44H--126||MCP-48H--1:lbd_counter=:lca=d__Bacteria:lca_tree=d__Bacteria:name=N121199:ref_name_counter=],(((((RS_GCF_008933955.1_protein.faa_NZ_WBXO01000011.1_40@PF00015_full_PFAM.14.100:0.814975[&&NHX:Type=GTDB:gtdb_class=c__Desulfitobacteriia:gtdb_domain=d__Bacteria:gtdb_family=f__Heliobacteriaceae:gtdb_genus=g__Heliorestis:gtdb_order=o__Heliobacteriales:gtdb_phylum=p__Firmicutes_B:gtdb_species=s__Heliorestis acidaminivorans:heptad=MCP-44H:species=d__Bacteria_p__Firmicutes_B_c__Desulfitobacteriia_o__Heliobacteriales_f__Heliobacteriaceae_g__Heliorestis_s__Heliorestis acidaminivorans],RS_GCF_006351925.1_protein.faa_NZ_CP040924.1_2442@PF00015_full_PFAM.474.678:0.907307[&&NHX:Type=GTDB:gtdb_class=c__Clostridia:gtdb_domain=d__Bacteria:gtdb_family=f__Clostridiaceae:gtdb_genus=g__UBA3947:gtdb_order=o__Clostridiales:gtdb_phylum=p__Firmicutes_A:gtdb_species=s__UBA3947 sp006351925:heptad=MCP-44H:species=d__Bacteria_p__Firmicutes_A_c__Clostridia_o__Clostridiales_f__Clostridiaceae_g__UBA3947_s__UBA3947 sp006351925])0.467:0.141297[&&NHX:Sample_counter=:Type_counter=GTDB--2:capture_class_counter=:capture_domain_counter=:capture_family_counter=:capture_genus_counter=:capture_order_counter=:capture_phylum_counter=:capture_species_counter=:evoltype=D:gtdb_class_counter=c__Clostridia--1||c__Desulfitobacteriia--1:gtdb_domain_counter=d__Bacteria--2:gtdb_family_counter=f__Clostridiaceae--1||f__Heliobacteriaceae--1:gtdb_genus_counter=g__Heliorestis--1||g__UBA3947--1:gtdb_order_counter=o__Clostridiales--1||o__Heliobacteriales--1:gtdb_phylum_counter=p__Firmicutes_A--1||p__Firmicutes_B--1:gtdb_species_counter=s__Heliorestis acidaminivorans--1||s__UBA3947 sp006351925--1:heptad_counter=MCP-44H--2:lbd_counter=:lca=d__Bacteria:lca_tree=d__Bacteria:name=N121202:ref_name_counter=],(GB_GCA_009711615.1_protein.faa_VENI01000009.1_218@PF00015_full_PFAM.363.555:0.418011[&&NHX:Type=GTDB:gtdb_class=c__Desulfotomaculia:gtdb_domain=d__Bacteria:gtdb_family=f__Desulfohalotomaculaceae:gtdb_genus=g__Desulfohalotomaculum:gtdb_order=o__Desulfotomaculales:gtdb_phylum=p__Firmicutes_B:gtdb_species=s__Desulfohalotomaculum sp009711615:heptad=MCP-44H:species=d__Bacteria_p__Firmicutes_B_c__Desulfotomaculia_o__Desulfotomaculales_f__Desulfohalotomaculaceae_g__Desulfohalotomaculum_s__Desulfohalotomaculum sp009711615],(RS_GCF_000175795.2_protein.faa_NZ_ACXX02000007.1_70@PF00015_full_PFAM.368.552:0.213899[&&NHX:Type=GTDB:gtdb_class=c__Clostridia:gtdb_domain=d__Bacteria:gtdb_family=f__DSM-27016:gtdb_genus=g__Ruminiclostridium:gtdb_order=o__Acetivibrionales:gtdb_phylum=p__Firmicutes_A:gtdb_species=s__Ruminiclostridium papyrosolvens:heptad=MCP-44H:species=d__Bacteria_p__Firmicutes_A_c__Clostridia_o__Acetivibrionales_f__DSM-27016_g__Ruminiclostridium_s__Ruminiclostridium papyrosolvens],(RS_GCF_000621505.1_protein.faa_NZ_JHYD01000009.1_17@PF00015_full_PFAM.364.537:5e-09[&&NHX:Type=GTDB:gtdb_class=c__Clostridia:gtdb_domain=d__Bacteria:gtdb_family=f__DSM-27016:gtdb_genus=g__Ruminiclostridium:gtdb_order=o__Acetivibrionales:gtdb_phylum=p__Firmicutes_A:gtdb_species=s__Ruminiclostridium cellobioparum:heptad=MCP-44H:species=d__Bacteria_p__Firmicutes_A_c__Clostridia_o__Acetivibrionales_f__DSM-27016_g__Ruminiclostridium_s__Ruminiclostridium cellobioparum],RS_GCF_000350485.1_protein.faa_NZ_AORV01000016.1_42@PF00015_full_PFAM.363.537:0.00880798[&&NHX:Type=GTDB:gtdb_class=c__Clostridia:gtdb_domain=d__Bacteria:gtdb_family=f__DSM-27016:gtdb_genus=g__Ruminiclostridium:gtdb_order=o__Acetivibrionales:gtdb_phylum=p__Firmicutes_A:gtdb_species=s__Ruminiclostridium termitidis:heptad=MCP-44H:species=d__Bacteria_p__Firmicutes_A_c__Clostridia_o__Acetivibrionales_f__DSM-27016_g__Ruminiclostridium_s__Ruminiclostridium termitidis])0.893:0.110209[&&NHX:Sample_counter=:Type_counter=GTDB--2:capture_class_counter=:capture_domain_counter=:capture_family_counter=:capture_genus_counter=:capture_order_counter=:capture_phylum_counter=:capture_species_counter=:evoltype=D:gtdb_class_counter=c__Clostridia--2:gtdb_domain_counter=d__Bacteria--2:gtdb_family_counter=f__DSM-27016--2:gtdb_genus_counter=g__Ruminiclostridium--2:gtdb_order_counter=o__Acetivibrionales--2:gtdb_phylum_counter=p__Firmicutes_A--2:gtdb_species_counter=s__Ruminiclostridium cellobioparum--1||s__Ruminiclostridium termitidis--1:heptad_counter=MCP-44H--2:lbd_counter=:lca=d__Bacteria:lca_tree=g__Ruminiclostridium:name=N121207:ref_name_counter=])1:0.681735[&&NHX:Sample_counter=:Type_counter=GTDB--3:capture_class_counter=:capture_domain_counter=:capture_family_counter=:capture_genus_counter=:capture_order_counter=:capture_phylum_counter=:capture_species_counter=:evoltype=D:gtdb_class_counter=c__Clostridia--3:gtdb_domain_counter=d__Bacteria--3:gtdb_family_counter=f__DSM-27016--3:gtdb_genus_counter=g__Ruminiclostridium--3:gtdb_order_counter=o__Acetivibrionales--3:gtdb_phylum_counter=p__Firmicutes_A--3:gtdb_species_counter=s__Ruminiclostridium cellobioparum--1||s__Ruminiclostridium papyrosolvens--1||s__Ruminiclostridium termitidis--1:heptad_counter=MCP-44H--3:lbd_counter=:lca=d__Bacteria:lca_tree=g__Ruminiclostridium:name=N121208:ref_name_counter=])0.795:0.176807[&&NHX:Sample_counter=:Type_counter=GTDB--4:capture_class_counter=:capture_domain_counter=:capture_family_counter=:capture_genus_counter=:capture_order_counter=:capture_phylum_counter=:capture_species_counter=:evoltype=D:gtdb_class_counter=c__Clostridia--3||c__Desulfotomaculia--1:gtdb_domain_counter=d__Bacteria--4:gtdb_family_counter=f__DSM-27016--3||f__Desulfohalotomaculaceae--1:gtdb_genus_counter=g__Desulfohalotomaculum--1||g__Ruminiclostridium--3:gtdb_order_counter=o__Acetivibrionales--3||o__Desulfotomaculales--1:gtdb_phylum_counter=p__Firmicutes_A--3||p__Firmicutes_B--1:gtdb_species_counter=s__Desulfohalotomaculum sp009711615--1||s__Ruminiclostridium cellobioparum--1||s__Ruminiclostridium papyrosolvens--1||s__Ruminiclostridium termitidis--1:heptad_counter=MCP-44H--4:lbd_counter=:lca=d__Bacteria:lca_tree=d__Bacteria:name=N121209:ref_name_counter=])0.813:0.126787[&&NHX:Sample_counter=:Type_counter=GTDB--6:capture_class_counter=:capture_domain_counter=:capture_family_counter=:capture_genus_counter=:capture_order_counter=:capture_phylum_counter=:capture_species_counter=:evoltype=D:gtdb_class_counter=c__Clostridia--4||c__Desulfitobacteriia--1||c__Desulfotomaculia--1:gtdb_domain_counter=d__Bacteria--6:gtdb_family_counter=f__Clostridiaceae--1||f__DSM-27016--3||f__Desulfohalotomaculaceae--1||f__Heliobacteriaceae--1:gtdb_genus_counter=g__Desulfohalotomaculum--1||g__Heliorestis--1||g__Ruminiclostridium--3||g__UBA3947--1:gtdb_order_counter=o__Acetivibrionales--3||o__Clostridiales--1||o__Desulfotomaculales--1||o__Heliobacteriales--1:gtdb_phylum_counter=p__Firmicutes_A--4||p__Firmicutes_B--2:gtdb_species_counter=s__Desulfohalotomaculum sp009711615--1||s__Heliorestis acidaminivorans--1||s__Ruminiclostridium cellobioparum--1||s__Ruminiclostridium papyrosolvens--1||s__Ruminiclostridium termitidis--1||s__UBA3947 sp006351925--1:heptad_counter=MCP-44H--6:lbd_counter=:lca=d__Bacteria:lca_tree=d__Bacteria:name=N121210:ref_name_counter=],(GB_GCA_002399265.1_protein.faa_DHDG01000063.1_18@PF00015_full_PFAM.328.551:0.381277[&&NHX:Type=GTDB:gtdb_class=c__UBA4882:gtdb_domain=d__Bacteria:gtdb_family=f__UBA4882:gtdb_genus=g__UBA4882:gtdb_order=o__UBA4882:gtdb_phylum=p__Firmicutes_G:gtdb_species=s__UBA4882 sp002399265:heptad=MCP-44H:species=d__Bacteria_p__Firmicutes_G_c__UBA4882_o__UBA4882_f__UBA4882_g__UBA4882_s__UBA4882 sp002399265],GB_GCA_002399265.1_protein.faa_DHDG01000002.1_59@PF00015_full_PFAM.335.490:0.557733[&&NHX:Type=GTDB:gtdb_class=c__UBA4882:gtdb_domain=d__Bacteria:gtdb_family=f__UBA4882:gtdb_genus=g__UBA4882:gtdb_order=o__UBA4882:gtdb_phylum=p__Firmicutes_G:gtdb_species=s__UBA4882 sp002399265:heptad=MCP-44H:species=d__Bacteria_p__Firmicutes_G_c__UBA4882_o__UBA4882_f__UBA4882_g__UBA4882_s__UBA4882 sp002399265])0.999:0.708526[&&NHX:Sample_counter=:Type_counter=GTDB--2:capture_class_counter=:capture_domain_counter=:capture_family_counter=:capture_genus_counter=:capture_order_counter=:capture_phylum_counter=:capture_species_counter=:evoltype=D:gtdb_class_counter=c__UBA4882--2:gtdb_domain_counter=d__Bacteria--2:gtdb_family_counter=f__UBA4882--2:gtdb_genus_counter=g__UBA4882--2:gtdb_order_counter=o__UBA4882--2:gtdb_phylum_counter=p__Firmicutes_G--2:gtdb_species_counter=s__UBA4882 sp002399265--2:heptad_counter=MCP-44H--2:lbd_counter=:lca=d__Bacteria:lca_tree=s__UBA4882 sp002399265:name=N121213:ref_name_counter=])0.084:0.0311551[&&NHX:Sample_counter=:Type_counter=GTDB--8:capture_class_counter=:capture_domain_counter=:capture_family_counter=:capture_genus_counter=:capture_order_counter=:capture_phylum_counter=:capture_species_counter=:evoltype=D:gtdb_class_counter=c__Clostridia--4||c__Desulfitobacteriia--1||c__Desulfotomaculia--1||c__UBA4882--2:gtdb_domain_counter=d__Bacteria--8:gtdb_family_counter=f__Clostridiaceae--1||f__DSM-27016--3||f__Desulfohalotomaculaceae--1||f__Heliobacteriaceae--1||f__UBA4882--2:gtdb_genus_counter=g__Desulfohalotomaculum--1||g__Heliorestis--1||g__Ruminiclostridium--3||g__UBA3947--1||g__UBA4882--2:gtdb_order_counter=o__Acetivibrionales--3||o__Clostridiales--1||o__Desulfotomaculales--1||o__Heliobacteriales--1||o__UBA4882--2:gtdb_phylum_counter=p__Firmicutes_A--4||p__Firmicutes_B--2||p__Firmicutes_G--2:gtdb_species_counter=s__Desulfohalotomaculum sp009711615--1||s__Heliorestis acidaminivorans--1||s__Ruminiclostridium cellobioparum--1||s__Ruminiclostridium papyrosolvens--1||s__Ruminiclostridium termitidis--1||s__UBA3947 sp006351925--1||s__UBA4882 sp002399265--2:heptad_counter=MCP-44H--8:lbd_counter=:lca=d__Bacteria:lca_tree=d__Bacteria:name=N121214:ref_name_counter=],(((GB_GCA_004143605.1_protein.faa_AWVY01000028.1_33@PF00015_full_PFAM.11.99:0.185459[&&NHX:Type=GTDB:gtdb_class=c__Desulfotomaculia:gtdb_domain=d__Bacteria:gtdb_family=f__Desulfotomaculaceae:gtdb_genus=g__Desulfotomaculum:gtdb_order=o__Desulfotomaculales:gtdb_phylum=p__Firmicutes_B:gtdb_species=s__Desulfotomaculum aquiferis:heptad=MCP-44H:species=d__Bacteria_p__Firmicutes_B_c__Desulfotomaculia_o__Desulfotomaculales_f__Desulfotomaculaceae_g__Desulfotomaculum_s__Desulfotomaculum aquiferis],(RS_GCF_003966895.1_protein.faa_NZ_AP018449.1_735@PF00015_full_PFAM.14.97:0.321027[&&NHX:Type=GTDB:gtdb_class=c__Negativicutes:gtdb_domain=d__Bacteria:gtdb_family=f__Sporomusaceae:gtdb_genus=g__Methylomusa:gtdb_order=o__Sporomusales:gtdb_phylum=p__Firmicutes_C:gtdb_species=s__Methylomusa anaerophila:heptad=MCP-44H:species=d__Bacteria_p__Firmicutes_C_c__Negativicutes_o__Sporomusales_f__Sporomusaceae_g__Methylomusa_s__Methylomusa anaerophila],(((RS_GCF_009720735.1_protein.faa_NZ_WNKU01000009.1_52@PF00015_full_PFAM.9.93:0.0107652[&&NHX:Type=GTDB:gtdb_class=c__Desulfitobacteriia:gtdb_domain=d__Bacteria:gtdb_family=f__Heliobacteriaceae:gtdb_genus=g__Heliobacillus:gtdb_order=o__Heliobacteriales:gtdb_phylum=p__Firmicutes_B:gtdb_species=s__Heliobacillus mobilis:heptad=MCP-44H:species=d__Bacteria_p__Firmicutes_B_c__Desulfitobacteriia_o__Heliobacteriales_f__Heliobacteriaceae_g__Heliobacillus_s__Heliobacillus mobilis],RS_GCF_014502795.1_protein.faa_NZ_JACVHF010000011.1_37@PF00015_full_PFAM.9.93:0.0147757[&&NHX:Type=GTDB:gtdb_class=c__Desulfitobacteriia:gtdb_domain=d__Bacteria:gtdb_family=f__Heliobacteriaceae:gtdb_genus=g__Heliobacterium:gtdb_order=o__Heliobacteriales:gtdb_phylum=p__Firmicutes_B:gtdb_species=s__Heliobacterium chlorum:heptad=MCP-44H:species=d__Bacteria_p__Firmicutes_B_c__Desulfitobacteriia_o__Heliobacteriales_f__Heliobacteriaceae_g__Heliobacterium_s__Heliobacterium chlorum])0.99:0.351039[&&NHX:Sample_counter=:Type_counter=GTDB--2:capture_class_counter=:capture_domain_counter=:capture_family_counter=:capture_genus_counter=:capture_order_counter=:capture_phylum_counter=:capture_species_counter=:evoltype=D:gtdb_class_counter=c__Desulfitobacteriia--2:gtdb_domain_counter=d__Bacteria--2:gtdb_family_counter=f__Heliobacteriaceae--2:gtdb_genus_counter=g__Heliobacillus--1||g__Heliobacterium--1:gtdb_order_counter=o__Heliobacteriales--2:gtdb_phylum_counter=p__Firmicutes_B--2:gtdb_species_counter=s__Heliobacillus mobilis--1||s__Heliobacterium chlorum--1:heptad_counter=MCP-44H--2:lbd_counter=:lca=d__Bacteria:lca_tree=f__Heliobacteriaceae:name=N121219:ref_name_counter=],(RS_GCF_009877435.1_protein.faa_NZ_WXEX01000006.1_254@PF00015_full_PFAM.15.97:0.0520188[&&NHX:Type=GTDB:gtdb_class=c__Desulfitobacteriia:gtdb_domain=d__Bacteria:gtdb_family=f__Heliobacteriaceae:gtdb_genus=g__Heliomicrobium:gtdb_order=o__Heliobacteriales:gtdb_phylum=p__Firmicutes_B:gtdb_species=s__Heliomicrobium gestii:heptad=MCP-44H:species=d__Bacteria_p__Firmicutes_B_c__Desulfitobacteriia_o__Heliobacteriales_f__Heliobacteriaceae_g__Heliomicrobium_s__Heliomicrobium gestii],RS_GCF_009877425.1_protein.faa_NZ_WXEY01000017.1_39@PF00015_full_PFAM.11.97:0.0895056[&&NHX:Type=GTDB:gtdb_class=c__Desulfitobacteriia:gtdb_domain=d__Bacteria:gtdb_family=f__Heliobacteriaceae:gtdb_genus=g__Heliomicrobium:gtdb_order=o__Heliobacteriales:gtdb_phylum=p__Firmicutes_B:gtdb_species=s__Heliomicrobium undosum:heptad=MCP-44H:species=d__Bacteria_p__Firmicutes_B_c__Desulfitobacteriia_o__Heliobacteriales_f__Heliobacteriaceae_g__Heliomicrobium_s__Heliomicrobium undosum])0.843:0.103809[&&NHX:Sample_counter=:Type_counter=GTDB--2:capture_class_counter=:capture_domain_counter=:capture_family_counter=:capture_genus_counter=:capture_order_counter=:capture_phylum_counter=:capture_species_counter=:evoltype=D:gtdb_class_counter=c__Desulfitobacteriia--2:gtdb_domain_counter=d__Bacteria--2:gtdb_family_counter=f__Heliobacteriaceae--2:gtdb_genus_counter=g__Heliomicrobium--2:gtdb_order_counter=o__Heliobacteriales--2:gtdb_phylum_counter=p__Firmicutes_B--2:gtdb_species_counter=s__Heliomicrobium gestii--1||s__Heliomicrobium undosum--1:heptad_counter=MCP-44H--2:lbd_counter=:lca=d__Bacteria:lca_tree=g__Heliomicrobium:name=N121222:ref_name_counter=])0.961:0.290569[&&NHX:Sample_counter=:Type_counter=GTDB--4:capture_class_counter=:capture_domain_counter=:capture_family_counter=:capture_genus_counter=:capture_order_counter=:capture_phylum_counter=:capture_species_counter=:evoltype=D:gtdb_class_counter=c__Desulfitobacteriia--4:gtdb_domain_counter=d__Bacteria--4:gtdb_family_counter=f__Heliobacteriaceae--4:gtdb_genus_counter=g__Heliobacillus--1||g__Heliobacterium--1||g__Heliomicrobium--2:gtdb_order_counter=o__Heliobacteriales--4:gtdb_phylum_counter=p__Firmicutes_B--4:gtdb_species_counter=s__Heliobacillus mobilis--1||s__Heliobacterium chlorum--1||s__Heliomicrobium gestii--1||s__Heliomicrobium undosum--1:heptad_counter=MCP-44H--4:lbd_counter=:lca=d__Bacteria:lca_tree=f__Heliobacteriaceae:name=N121223:ref_name_counter=],(GB_GCA_001783275.1_protein.faa_MFRH01000039.1_1@PF00015_full_PFAM.511.730:0.560956[&&NHX:Type=GTDB:gtdb_class=c__Riflemargulisbacteria:gtdb_domain=d__Bacteria:gtdb_family=f__GWF2-35-9:gtdb_genus=g__GWF2-35-9:gtdb_order=o__GWF2-35-9:gtdb_phylum=p__Margulisbacteria:gtdb_species=s__GWF2-35-9 sp001783275:heptad=MCP-44H:species=d__Bacteria_p__Margulisbacteria_c__Riflemargulisbacteria_o__GWF2-35-9_f__GWF2-35-9_g__GWF2-35-9_s__GWF2-35-9 sp001783275],(GB_GCA_903902445.1_protein.faa_CAIUUT010000019.1_10@PF00015_full_PFAM.565.717:0.53621[&&NHX:Type=GTDB:gtdb_class=c__Riflemargulisbacteria:gtdb_domain=d__Bacteria:gtdb_family=f__GWF2-35-9:gtdb_genus=g__CAIUUT01:gtdb_order=o__GWF2-35-9:gtdb_phylum=p__Margulisbacteria:gtdb_species=s__CAIUUT01 sp903902445:heptad=MCP-44H:species=d__Bacteria_p__Margulisbacteria_c__Riflemargulisbacteria_o__GWF2-35-9_f__GWF2-35-9_g__CAIUUT01_s__CAIUUT01 sp903902445],GB_GCA_001783275.1_protein.faa_MFRH01000083.1_3@PF00015_full_PFAM.503.729:0.591139[&&NHX:Type=GTDB:gtdb_class=c__Riflemargulisbacteria:gtdb_domain=d__Bacteria:gtdb_family=f__GWF2-35-9:gtdb_genus=g__GWF2-35-9:gtdb_order=o__GWF2-35-9:gtdb_phylum=p__Margulisbacteria:gtdb_species=s__GWF2-35-9 sp001783275:heptad=MCP-44H:species=d__Bacteria_p__Margulisbacteria_c__Riflemargulisbacteria_o__GWF2-35-9_f__GWF2-35-9_g__GWF2-35-9_s__GWF2-35-9 sp001783275])0.549:0.191057[&&NHX:Sample_counter=:Type_counter=GTDB--2:capture_class_counter=:capture_domain_counter=:capture_family_counter=:capture_genus_counter=:capture_order_counter=:capture_phylum_counter=:capture_species_counter=:evoltype=D:gtdb_class_counter=c__Riflemargulisbacteria--2:gtdb_domain_counter=d__Bacteria--2:gtdb_family_counter=f__GWF2-35-9--2:gtdb_genus_counter=g__CAIUUT01--1||g__GWF2-35-9--1:gtdb_order_counter=o__GWF2-35-9--2:gtdb_phylum_counter=p__Margulisbacteria--2:gtdb_species_counter=s__CAIUUT01 sp903902445--1||s__GWF2-35-9 sp001783275--1:heptad_counter=MCP-44H--2:lbd_counter=:lca=d__Bacteria:lca_tree=f__GWF2-35-9:name=N121227:ref_name_counter=])0.974:0.312445[&&NHX:Sample_counter=:Type_counter=GTDB--3:capture_class_counter=:capture_domain_counter=:capture_family_counter=:capture_genus_counter=:capture_order_counter=:capture_phylum_counter=:capture_species_counter=:evoltype=D:gtdb_class_counter=c__Riflemargulisbacteria--3:gtdb_domain_counter=d__Bacteria--3:gtdb_family_counter=f__GWF2-35-9--3:gtdb_genus_counter=g__CAIUUT01--1||g__GWF2-35-9--2:gtdb_order_counter=o__GWF2-35-9--3:gtdb_phylum_counter=p__Margulisbacteria--3:gtdb_species_counter=s__CAIUUT01 sp903902445--1||s__GWF2-35-9 sp001783275--2:heptad_counter=MCP-44H--3:lbd_counter=:lca=d__Bacteria:lca_tree=f__GWF2-35-9:name=N121228:ref_name_counter=])0.429:0.0427728[&&NHX:Sample_counter=:Type_counter=GTDB--7:capture_class_counter=:capture_domain_counter=:capture_family_counter=:capture_genus_counter=:capture_order_counter=:capture_phylum_counter=:capture_species_counter=:evoltype=D:gtdb_class_counter=c__Desulfitobacteriia--4||c__Riflemargulisbacteria--3:gtdb_domain_counter=d__Bacteria--7:gtdb_family_counter=f__GWF2-35-9--3||f__Heliobacteriaceae--4:gtdb_genus_counter=g__CAIUUT01--1||g__GWF2-35-9--2||g__Heliobacillus--1||g__Heliobacterium--1||g__Heliomicrobium--2:gtdb_order_counter=o__GWF2-35-9--3||o__Heliobacteriales--4:gtdb_phylum_counter=p__Firmicutes_B--4||p__Margulisbacteria--3:gtdb_species_counter=s__CAIUUT01 sp903902445--1||s__GWF2-35-9 sp001783275--2||s__Heliobacillus mobilis--1||s__Heliobacterium chlorum--1||s__Heliomicrobium gestii--1||s__Heliomicrobium undosum--1:heptad_counter=MCP-44H--7:lbd_counter=:lca=d__Bacteria:lca_tree=d__Bacteria:name=N121229:ref_name_counter=])0.131:0.0643552[&&NHX:Sample_counter=:Type_counter=GTDB--8:capture_class_counter=:capture_domain_counter=:capture_family_counter=:capture_genus_counter=:capture_order_counter=:capture_phylum_counter=:capture_species_counter=:evoltype=D:gtdb_class_counter=c__Desulfitobacteriia--4||c__Negativicutes--1||c__Riflemargulisbacteria--3:gtdb_domain_counter=d__Bacteria--8:gtdb_family_counter=f__GWF2-35-9--3||f__Heliobacteriaceae--4||f__Sporomusaceae--1:gtdb_genus_counter=g__CAIUUT01--1||g__GWF2-35-9--2||g__Heliobacillus--1||g__Heliobacterium--1||g__Heliomicrobium--2||g__Methylomusa--1:gtdb_order_counter=o__GWF2-35-9--3||o__Heliobacteriales--4||o__Sporomusales--1:gtdb_phylum_counter=p__Firmicutes_B--4||p__Firmicutes_C--1||p__Margulisbacteria--3:gtdb_species_counter=s__CAIUUT01 sp903902445--1||s__GWF2-35-9 sp001783275--2||s__Heliobacillus mobilis--1||s__Heliobacterium chlorum--1||s__Heliomicrobium gestii--1||s__Heliomicrobium undosum--1||s__Methylomusa anaerophila--1:heptad_counter=MCP-44H--8:lbd_counter=:lca=d__Bacteria:lca_tree=d__Bacteria:name=N121230:ref_name_counter=])0.752:0.0179941[&&NHX:Sample_counter=:Type_counter=GTDB--9:capture_class_counter=:capture_domain_counter=:capture_family_counter=:capture_genus_counter=:capture_order_counter=:capture_phylum_counter=:capture_species_counter=:evoltype=D:gtdb_class_counter=c__Desulfitobacteriia--4||c__Desulfotomaculia--1||c__Negativicutes--1||c__Riflemargulisbacteria--3:gtdb_domain_counter=d__Bacteria--9:gtdb_family_counter=f__Desulfotomaculaceae--1||f__GWF2-35-9--3||f__Heliobacteriaceae--4||f__Sporomusaceae--1:gtdb_genus_counter=g__CAIUUT01--1||g__Desulfotomaculum--1||g__GWF2-35-9--2||g__Heliobacillus--1||g__Heliobacterium--1||g__Heliomicrobium--2||g__Methylomusa--1:gtdb_order_counter=o__Desulfotomaculales--1||o__GWF2-35-9--3||o__Heliobacteriales--4||o__Sporomusales--1:gtdb_phylum_counter=p__Firmicutes_B--5||p__Firmicutes_C--1||p__Margulisbacteria--3:gtdb_species_counter=s__CAIUUT01 sp903902445--1||s__Desulfotomaculum aquiferis--1||s__GWF2-35-9 sp001783275--2||s__Heliobacillus mobilis--1||s__Heliobacterium chlorum--1||s__Heliomicrobium gestii--1||s__Heliomicrobium undosum--1||s__Methylomusa anaerophila--1:heptad_counter=MCP-44H--9:lbd_counter=:lca=d__Bacteria:lca_tree=d__Bacteria:name=N121231:ref_name_counter=],((RS_GCF_004341395.1_protein.faa_NZ_SLXT01000007.1_4@PF00015_full_PFAM.12.98:0.0942854[&&NHX:Type=GTDB:gtdb_class=c__Desulfitobacteriia:gtdb_domain=d__Bacteria:gtdb_family=f__Heliobacteriaceae:gtdb_genus=g__Heliophilum:gtdb_order=o__Heliobacteriales:gtdb_phylum=p__Firmicutes_B:gtdb_species=s__Heliophilum fasciatum:heptad=MCP-24H:species=d__Bacteria_p__Firmicutes_B_c__Desulfitobacteriia_o__Heliobacteriales_f__Heliobacteriaceae_g__Heliophilum_s__Heliophilum fasciatum],((RS_GCF_009877435.1_protein.faa_NZ_WXEX01000006.1_212@PF00015_full_PFAM.5.98:0.0374825[&&NHX:Type=GTDB:gtdb_class=c__Desulfitobacteriia:gtdb_domain=d__Bacteria:gtdb_family=f__Heliobacteriaceae:gtdb_genus=g__Heliomicrobium:gtdb_order=o__Heliobacteriales:gtdb_phylum=p__Firmicutes_B:gtdb_species=s__Heliomicrobium gestii:heptad=MCP-24H:species=d__Bacteria_p__Firmicutes_B_c__Desulfitobacteriia_o__Heliobacteriales_f__Heliobacteriaceae_g__Heliomicrobium_s__Heliomicrobium gestii],(RS_GCF_009877425.1_protein.faa_NZ_WXEY01000018.1_32@PF00015_full_PFAM.8.98:0[&&NHX:Type=GTDB:gtdb_class=c__Desulfitobacteriia:gtdb_domain=d__Bacteria:gtdb_family=f__Heliobacteriaceae:gtdb_genus=g__Heliomicrobium:gtdb_order=o__Heliobacteriales:gtdb_phylum=p__Firmicutes_B:gtdb_species=s__Heliomicrobium undosum:heptad=MCP-44H:species=d__Bacteria_p__Firmicutes_B_c__Desulfitobacteriia_o__Heliobacteriales_f__Heliobacteriaceae_g__Heliomicrobium_s__Heliomicrobium undosum],RS_GCF_000019165.1_protein.faa_NC_010337.2_821@PF00015_full_PFAM.8.98:0[&&NHX:Type=GTDB:gtdb_class=c__Desulfitobacteriia:gtdb_domain=d__Bacteria:gtdb_family=f__Heliobacteriaceae:gtdb_genus=g__Heliomicrobium:gtdb_order=o__Heliobacteriales:gtdb_phylum=p__Firmicutes_B:gtdb_species=s__Heliomicrobium modesticaldum:heptad=MCP-44H:species=d__Bacteria_p__Firmicutes_B_c__Desulfitobacteriia_o__Heliobacteriales_f__Heliobacteriaceae_g__Heliomicrobium_s__Heliomicrobium modesticaldum]):5e-09[&&NHX:Sample_counter=:Type_counter=GTDB--2:capture_class_counter=:capture_domain_counter=:capture_family_counter=:capture_genus_counter=:capture_order_counter=:capture_phylum_counter=:capture_species_counter=:evoltype=D:gtdb_class_counter=c__Desulfitobacteriia--2:gtdb_domain_counter=d__Bacteria--2:gtdb_family_counter=f__Heliobacteriaceae--2:gtdb_genus_counter=g__Heliomicrobium--2:gtdb_order_counter=o__Heliobacteriales--2:gtdb_phylum_counter=p__Firmicutes_B--2:gtdb_species_counter=s__Heliomicrobium modesticaldum--1||s__Heliomicrobium undosum--1:heptad_counter=MCP-44H--2:lbd_counter=:lca=d__Bacteria:lca_tree=g__Heliomicrobium:name=N121236:ref_name_counter=])0.995:0.157449[&&NHX:Sample_counter=:Type_counter=GTDB--3:capture_class_counter=:capture_domain_counter=:capture_family_counter=:capture_genus_counter=:capture_order_counter=:capture_phylum_counter=:capture_species_counter=:evoltype=D:gtdb_class_counter=c__Desulfitobacteriia--3:gtdb_domain_counter=d__Bacteria--3:gtdb_family_counter=f__Heliobacteriaceae--3:gtdb_genus_counter=g__Heliomicrobium--3:gtdb_order_counter=o__Heliobacteriales--3:gtdb_phylum_counter=p__Firmicutes_B--3:gtdb_species_counter=s__Heliomicrobium gestii--1||s__Heliomicrobium modesticaldum--1||s__Heliomicrobium undosum--1:heptad_counter=MCP-24H--1||MCP-44H--2:lbd_counter=:lca=d__Bacteria:lca_tree=g__Heliomicrobium:name=N121237:ref_name_counter=],((RS_GCF_009720735.1_protein.faa_NZ_WNKU01000012.1_20@PF00015_full_PFAM.7.98:0[&&NHX:Type=GTDB:gtdb_class=c__Desulfitobacteriia:gtdb_domain=d__Bacteria:gtdb_family=f__Heliobacteriaceae:gtdb_genus=g__Heliobacillus:gtdb_order=o__Heliobacteriales:gtdb_phylum=p__Firmicutes_B:gtdb_species=s__Heliobacillus mobilis:heptad=MCP-24H:species=d__Bacteria_p__Firmicutes_B_c__Desulfitobacteriia_o__Heliobacteriales_f__Heliobacteriaceae_g__Heliobacillus_s__Heliobacillus mobilis],RS_GCF_014502795.1_protein.faa_NZ_JACVHF010000006.1_136@PF00015_full_PFAM.7.98:0[&&NHX:Type=GTDB:gtdb_class=c__Desulfitobacteriia:gtdb_domain=d__Bacteria:gtdb_family=f__Heliobacteriaceae:gtdb_genus=g__Heliobacterium:gtdb_order=o__Heliobacteriales:gtdb_phylum=p__Firmicutes_B:gtdb_species=s__Heliobacterium chlorum:heptad=MCP-24H:species=d__Bacteria_p__Firmicutes_B_c__Desulfitobacteriia_o__Heliobacteriales_f__Heliobacteriaceae_g__Heliobacterium_s__Heliobacterium chlorum]):6e-09[&&NHX:Sample_counter=:Type_counter=GTDB--2:capture_class_counter=:capture_domain_counter=:capture_family_counter=:capture_genus_counter=:capture_order_counter=:capture_phylum_counter=:capture_species_counter=:evoltype=D:gtdb_class_counter=c__Desulfitobacteriia--2:gtdb_domain_counter=d__Bacteria--2:gtdb_family_counter=f__Heliobacteriaceae--2:gtdb_genus_counter=g__Heliobacillus--1||g__Heliobacterium--1:gtdb_order_counter=o__Heliobacteriales--2:gtdb_phylum_counter=p__Firmicutes_B--2:gtdb_species_counter=s__Heliobacillus mobilis--1||s__Heliobacterium chlorum--1:heptad_counter=MCP-24H--2:lbd_counter=:lca=d__Bacteria:lca_tree=f__Heliobacteriaceae:name=N121240:ref_name_counter=],(RS_GCF_008933955.1_protein.faa_NZ_WBXO01000003.1_119@PF00015_full_PFAM.6.98:6e-09[&&NHX:Type=GTDB:gtdb_class=c__Desulfitobacteriia:gtdb_domain=d__Bacteria:gtdb_family=f__Heliobacteriaceae:gtdb_genus=g__Heliorestis:gtdb_order=o__Heliobacteriales:gtdb_phylum=p__Firmicutes_B:gtdb_species=s__Heliorestis acidaminivorans:heptad=MCP-44H:species=d__Bacteria_p__Firmicutes_B_c__Desulfitobacteriia_o__Heliobacteriales_f__Heliobacteriaceae_g__Heliorestis_s__Heliorestis acidaminivorans],RS_GCF_009649955.1_protein.faa_NZ_CP045875.1_2085@PF00015_full_PFAM.12.97:0.0285941[&&NHX:Type=GTDB:gtdb_class=c__Desulfitobacteriia:gtdb_domain=d__Bacteria:gtdb_family=f__Heliobacteriaceae:gtdb_genus=g__Heliorestis:gtdb_order=o__Heliobacteriales:gtdb_phylum=p__Firmicutes_B:gtdb_species=s__Heliorestis convoluta:heptad=MCP-44H:species=d__Bacteria_p__Firmicutes_B_c__Desulfitobacteriia_o__Heliobacteriales_f__Heliobacteriaceae_g__Heliorestis_s__Heliorestis convoluta])1:0.228668[&&NHX:Sample_counter=:Type_counter=GTDB--2:capture_class_counter=:capture_domain_counter=:capture_family_counter=:capture_genus_counter=:capture_order_counter=:capture_phylum_counter=:capture_species_counter=:evoltype=D:gtdb_class_counter=c__Desulfitobacteriia--2:gtdb_domain_counter=d__Bacteria--2:gtdb_family_counter=f__Heliobacteriaceae--2:gtdb_genus_counter=g__Heliorestis--2:gtdb_order_counter=o__Heliobacteriales--2:gtdb_phylum_counter=p__Firmicutes_B--2:gtdb_species_counter=s__Heliorestis acidaminivorans--1||s__Heliorestis convoluta--1:heptad_counter=MCP-44H--2:lbd_counter=:lca=d__Bacteria:lca_tree=g__Heliorestis:name=N121243:ref_name_counter=])0.659:0.0247813[&&NHX:Sample_counter=:Type_counter=GTDB--4:capture_class_counter=:capture_domain_counter=:capture_family_counter=:capture_genus_counter=:capture_order_counter=:capture_phylum_counter=:capture_species_counter=:evoltype=D:gtdb_class_counter=c__Desulfitobacteriia--4:gtdb_domain_counter=d__Bacteria--4:gtdb_family_counter=f__Heliobacteriaceae--4:gtdb_genus_counter=g__Heliobacillus--1||g__Heliobacterium--1||g__Heliorestis--2:gtdb_order_counter=o__Heliobacteriales--4:gtdb_phylum_counter=p__Firmicutes_B--4:gtdb_species_counter=s__Heliobacillus mobilis--1||s__Heliobacterium chlorum--1||s__Heliorestis acidaminivorans--1||s__Heliorestis convoluta--1:heptad_counter=MCP-24H--2||MCP-44H--2:lbd_counter=:lca=d__Bacteria:lca_tree=f__Heliobacteriaceae:name=N121244:ref_name_counter=])0.779:0.0287233[&&NHX:Sample_counter=:Type_counter=GTDB--7:capture_class_counter=:capture_domain_counter=:capture_family_counter=:capture_genus_counter=:capture_order_counter=:capture_phylum_counter=:capture_species_counter=:evoltype=D:gtdb_class_counter=c__Desulfitobacteriia--7:gtdb_domain_counter=d__Bacteria--7:gtdb_family_counter=f__Heliobacteriaceae--7:gtdb_genus_counter=g__Heliobacillus--1||g__Heliobacterium--1||g__Heliomicrobium--3||g__Heliorestis--2:gtdb_order_counter=o__Heliobacteriales--7:gtdb_phylum_counter=p__Firmicutes_B--7:gtdb_species_counter=s__Heliobacillus mobilis--1||s__Heliobacterium chlorum--1||s__Heliomicrobium gestii--1||s__Heliomicrobium modesticaldum--1||s__Heliomicrobium undosum--1||s__Heliorestis acidaminivorans--1||s__Heliorestis convoluta--1:heptad_counter=MCP-24H--3||MCP-44H--4:lbd_counter=:lca=d__Bacteria:lca_tree=f__Heliobacteriaceae:name=N121245:ref_name_counter=])0.765:0.0496441[&&NHX:Sample_counter=:Type_counter=GTDB--8:capture_class_counter=:capture_domain_counter=:capture_family_counter=:capture_genus_counter=:capture_order_counter=:capture_phylum_counter=:capture_species_counter=:evoltype=D:gtdb_class_counter=c__Desulfitobacteriia--8:gtdb_domain_counter=d__Bacteria--8:gtdb_family_counter=f__Heliobacteriaceae--8:gtdb_genus_counter=g__Heliobacillus--1||g__Heliobacterium--1||g__Heliomicrobium--3||g__Heliophilum--1||g__Heliorestis--2:gtdb_order_counter=o__Heliobacteriales--8:gtdb_phylum_counter=p__Firmicutes_B--8:gtdb_species_counter=s__Heliobacillus mobilis--1||s__Heliobacterium chlorum--1||s__Heliomicrobium gestii--1||s__Heliomicrobium modesticaldum--1||s__Heliomicrobium undosum--1||s__Heliophilum fasciatum--1||s__Heliorestis acidaminivorans--1||s__Heliorestis convoluta--1:heptad_counter=MCP-24H--4||MCP-44H--4:lbd_counter=:lca=d__Bacteria:lca_tree=f__Heliobacteriaceae:name=N121246:ref_name_counter=],((((RS_GCF_003201605.1_protein.faa_NZ_QJJR01000003.1_153@PF00015_full_PFAM.8.97:0.340895[&&NHX:Type=GTDB:gtdb_class=c__Bacilli:gtdb_domain=d__Bacteria:gtdb_family=f__Amphibacillaceae:gtdb_genus=g__Streptohalobacillus:gtdb_order=o__Bacillales_D:gtdb_phylum=p__Firmicutes:gtdb_species=s__Streptohalobacillus salinus:heptad=MCP-28H:species=d__Bacteria_p__Firmicutes_c__Bacilli_o__Bacillales_D_f__Amphibacillaceae_g__Streptohalobacillus_s__Streptohalobacillus salinus],(RS_GCF_900116255.1_protein.faa_NZ_FPAI01000003.1_131@PF00015_full_PFAM.9.97:0.194039[&&NHX:Type=GTDB:gtdb_class=c__Bacilli:gtdb_domain=d__Bacteria:gtdb_family=f__Amphibacillaceae:gtdb_genus=g__Halolactibacillus:gtdb_order=o__Bacillales_D:gtdb_phylum=p__Firmicutes:gtdb_species=s__Halolactibacillus miurensis:heptad=MCP-28H:species=d__Bacteria_p__Firmicutes_c__Bacilli_o__Bacillales_D_f__Amphibacillaceae_g__Halolactibacillus_s__Halolactibacillus miurensis],RS_GCF_900115465.1_protein.faa_NZ_FOWN01000026.1_16@PF00015_full_PFAM.8.95:0.164213[&&NHX:Type=GTDB:gtdb_class=c__Bacilli:gtdb_domain=d__Bacteria:gtdb_family=f__Amphibacillaceae:gtdb_genus=g__Halolactibacillus:gtdb_order=o__Bacillales_D:gtdb_phylum=p__Firmicutes:gtdb_species=s__Halolactibacillus alkaliphilus:heptad=MCP-42H:species=d__Bacteria_p__Firmicutes_c__Bacilli_o__Bacillales_D_f__Amphibacillaceae_g__Halolactibacillus_s__Halolactibacillus alkaliphilus])0.944:0.333052[&&NHX:Sample_counter=:Type_counter=GTDB--2:capture_class_counter=:capture_domain_counter=:capture_family_counter=:capture_genus_counter=:capture_order_counter=:capture_phylum_counter=:capture_species_counter=:evoltype=D:gtdb_class_counter=c__Bacilli--2:gtdb_domain_counter=d__Bacteria--2:gtdb_family_counter=f__Amphibacillaceae--2:gtdb_genus_counter=g__Halolactibacillus--2:gtdb_order_counter=o__Bacillales_D--2:gtdb_phylum_counter=p__Firmicutes--2:gtdb_species_counter=s__Halolactibacillus alkaliphilus--1||s__Halolactibacillus miurensis--1:heptad_counter=MCP-28H--1||MCP-42H--1:lbd_counter=:lca=d__Bacteria:lca_tree=g__Halolactibacillus:name=N121250:ref_name_counter=])0.918:0.288319[&&NHX:Sample_counter=:Type_counter=GTDB--3:capture_class_counter=:capture_domain_counter=:capture_family_counter=:capture_genus_counter=:capture_order_counter=:capture_phylum_counter=:capture_species_counter=:evoltype=D:gtdb_class_counter=c__Bacilli--3:gtdb_domain_counter=d__Bacteria--3:gtdb_family_counter=f__Amphibacillaceae--3:gtdb_genus_counter=g__Halolactibacillus--2||g__Streptohalobacillus--1:gtdb_order_counter=o__Bacillales_D--3:gtdb_phylum_counter=p__Firmicutes--3:gtdb_species_counter=s__Halolactibacillus alkaliphilus--1||s__Halolactibacillus miurensis--1||s__Streptohalobacillus salinus--1:heptad_counter=MCP-28H--2||MCP-42H--1:lbd_counter=:lca=d__Bacteria:lca_tree=f__Amphibacillaceae:name=N121251:ref_name_counter=],RS_GCF_900096905.1_protein.faa_NZ_FMYI01000001.1_247@PF00015_full_PFAM.6.98:0.553537[&&NHX:Type=GTDB:gtdb_class=c__Bacilli:gtdb_domain=d__Bacteria:gtdb_family=f__Amphibacillaceae:gtdb_genus=g__Pelagirhabdus:gtdb_order=o__Bacillales_D:gtdb_phylum=p__Firmicutes:gtdb_species=s__Pelagirhabdus alkalitolerans:heptad=MCP-34H:species=d__Bacteria_p__Firmicutes_c__Bacilli_o__Bacillales_D_f__Amphibacillaceae_g__Pelagirhabdus_s__Pelagirhabdus alkalitolerans])0.651:0.13669[&&NHX:Sample_counter=:Type_counter=GTDB--4:capture_class_counter=:capture_domain_counter=:capture_family_counter=:capture_genus_counter=:capture_order_counter=:capture_phylum_counter=:capture_species_counter=:evoltype=D:gtdb_class_counter=c__Bacilli--4:gtdb_domain_counter=d__Bacteria--4:gtdb_family_counter=f__Amphibacillaceae--4:gtdb_genus_counter=g__Halolactibacillus--2||g__Pelagirhabdus--1||g__Streptohalobacillus--1:gtdb_order_counter=o__Bacillales_D--4:gtdb_phylum_counter=p__Firmicutes--4:gtdb_species_counter=s__Halolactibacillus alkaliphilus--1||s__Halolactibacillus miurensis--1||s__Pelagirhabdus alkalitolerans--1||s__Streptohalobacillus salinus--1:heptad_counter=MCP-28H--2||MCP-34H--1||MCP-42H--1:lbd_counter=:lca=d__Bacteria:lca_tree=f__Amphibacillaceae:name=N121253:ref_name_counter=],((((RS_GCF_007273535.1_protein.faa_NZ_RIBP01000001.1_911@PF00015_full_PFAM.10.110:0.116427[&&NHX:Type=GTDB:gtdb_class=c__Bacilli:gtdb_domain=d__Bacteria:gtdb_family=f__DSM-18226:gtdb_genus=g__Niallia:gtdb_order=o__Bacillales_B:gtdb_phylum=p__Firmicutes:gtdb_species=s__Niallia circulans_B:heptad=MCP-28H:species=d__Bacteria_p__Firmicutes_c__Bacilli_o__Bacillales_B_f__DSM-18226_g__Niallia_s__Niallia circulans_B],RS_GCF_002797395.1_protein.faa_NZ_KZ454943.1_1857@PF00015_full_PFAM.12.110:0.0384373[&&NHX:Type=GTDB:gtdb_class=c__Bacilli:gtdb_domain=d__Bacteria:gtdb_family=f__Bacillaceae_D:gtdb_genus=g__45385:gtdb_order=o__Bacillales_H:gtdb_phylum=p__Firmicutes:gtdb_species=s__45385 sp002797395:heptad=MCP-44H:species=d__Bacteria_p__Firmicutes_c__Bacilli_o__Bacillales_H_f__Bacillaceae_D_g__45385_s__45385 sp002797395])0.878:0.0399666[&&NHX:Sample_counter=:Type_counter=GTDB--2:capture_class_counter=:capture_domain_counter=:capture_family_counter=:capture_genus_counter=:capture_order_counter=:capture_phylum_counter=:capture_species_counter=:evoltype=D:gtdb_class_counter=c__Bacilli--2:gtdb_domain_counter=d__Bacteria--2:gtdb_family_counter=f__Bacillaceae_D--1||f__DSM-18226--1:gtdb_genus_counter=g__45385--1||g__Niallia--1:gtdb_order_counter=o__Bacillales_B--1||o__Bacillales_H--1:gtdb_phylum_counter=p__Firmicutes--2:gtdb_species_counter=s__45385 sp002797395--1||s__Niallia circulans_B--1:heptad_counter=MCP-28H--1||MCP-44H--1:lbd_counter=:lca=d__Bacteria:lca_tree=c__Bacilli:name=N121256:ref_name_counter=],((RS_GCF_003268595.1_protein.faa_NZ_CP029797.1_1783@PF00015_full_PFAM.10.111:0.0697215[&&NHX:Type=GTDB:gtdb_class=c__Bacilli:gtdb_domain=d__Bacteria:gtdb_family=f__Amphibacillaceae:gtdb_genus=g__Paraliobacillus_A:gtdb_order=o__Bacillales_D:gtdb_phylum=p__Firmicutes:gtdb_species=s__Paraliobacillus_A zengyii:heptad=MCP-28H:species=d__Bacteria_p__Firmicutes_c__Bacilli_o__Bacillales_D_f__Amphibacillaceae_g__Paraliobacillus_A_s__Paraliobacillus_A zengyii],(GB_GCA_011524525.1_protein.faa_WTKE01000111.1_7@PF00015_full_PFAM.6.113:0.0178523[&&NHX:Type=GTDB:gtdb_class=c__Bacilli:gtdb_domain=d__Bacteria:gtdb_family=f__DSM-18226:gtdb_genus=g__Robertmurraya:gtdb_order=o__Bacillales_B:gtdb_phylum=p__Firmicutes:gtdb_species=s__Robertmurraya sp011524525:heptad=MCP-28H:species=d__Bacteria_p__Firmicutes_c__Bacilli_o__Bacillales_B_f__DSM-18226_g__Robertmurraya_s__Robertmurraya sp011524525],(RS_GCF_001591645.1_protein.faa_NZ_BCVH01000017.1_69@PF00015_full_PFAM.7.99:0.0216916[&&NHX:Type=GTDB:gtdb_class=c__Bacilli:gtdb_domain=d__Bacteria:gtdb_family=f__DSM-18226:gtdb_genus=g__Robertmurraya:gtdb_order=o__Bacillales_B:gtdb_phylum=p__Firmicutes:gtdb_species=s__Robertmurraya korlensis:heptad=MCP-28H:species=d__Bacteria_p__Firmicutes_c__Bacilli_o__Bacillales_B_f__DSM-18226_g__Robertmurraya_s__Robertmurraya korlensis],(GB_GCA_009917645.1_protein.faa_QZEB01000009.1_16@PF00015_full_PFAM.6.97:0[&&NHX:Type=GTDB:gtdb_class=c__Bacilli:gtdb_domain=d__Bacteria:gtdb_family=f__DSM-18226:gtdb_genus=g__Robertmurraya:gtdb_order=o__Bacillales_B:gtdb_phylum=p__Firmicutes:gtdb_species=s__Robertmurraya sp009917645:heptad=MCP-28H:species=d__Bacteria_p__Firmicutes_c__Bacilli_o__Bacillales_B_f__DSM-18226_g__Robertmurraya_s__Robertmurraya sp009917645],RS_GCF_003586445.1_protein.faa_NZ_CP030028.1_3871@PF00015_full_PFAM.6.97:0[&&NHX:Type=GTDB:gtdb_class=c__Bacilli:gtdb_domain=d__Bacteria:gtdb_family=f__DSM-18226:gtdb_genus=g__Robertmurraya:gtdb_order=o__Bacillales_B:gtdb_phylum=p__Firmicutes:gtdb_species=s__Robertmurraya sp003586445:heptad=MCP-28H:species=d__Bacteria_p__Firmicutes_c__Bacilli_o__Bacillales_B_f__DSM-18226_g__Robertmurraya_s__Robertmurraya sp003586445]):5e-09[&&NHX:Sample_counter=:Type_counter=GTDB--2:capture_class_counter=:capture_domain_counter=:capture_family_counter=:capture_genus_counter=:capture_order_counter=:capture_phylum_counter=:capture_species_counter=:evoltype=D:gtdb_class_counter=c__Bacilli--2:gtdb_domain_counter=d__Bacteria--2:gtdb_family_counter=f__DSM-18226--2:gtdb_genus_counter=g__Robertmurraya--2:gtdb_order_counter=o__Bacillales_B--2:gtdb_phylum_counter=p__Firmicutes--2:gtdb_species_counter=s__Robertmurraya sp003586445--1||s__Robertmurraya sp009917645--1:heptad_counter=MCP-28H--2:lbd_counter=:lca=d__Bacteria:lca_tree=g__Robertmurraya:name=N121262:ref_name_counter=])0:6e-09[&&NHX:Sample_counter=:Type_counter=GTDB--3:capture_class_counter=:capture_domain_counter=:capture_family_counter=:capture_genus_counter=:capture_order_counter=:capture_phylum_counter=:capture_species_counter=:evoltype=D:gtdb_class_counter=c__Bacilli--3:gtdb_domain_counter=d__Bacteria--3:gtdb_family_counter=f__DSM-18226--3:gtdb_genus_counter=g__Robertmurraya--3:gtdb_order_counter=o__Bacillales_B--3:gtdb_phylum_counter=p__Firmicutes--3:gtdb_species_counter=s__Robertmurraya korlensis--1||s__Robertmurraya sp003586445--1||s__Robertmurraya sp009917645--1:heptad_counter=MCP-28H--3:lbd_counter=:lca=d__Bacteria:lca_tree=g__Robertmurraya:name=N121263:ref_name_counter=])0.986:0.11176[&&NHX:Sample_counter=:Type_counter=GTDB--4:capture_class_counter=:capture_domain_counter=:capture_family_counter=:capture_genus_counter=:capture_order_counter=:capture_phylum_counter=:capture_species_counter=:evoltype=D:gtdb_class_counter=c__Bacilli--4:gtdb_domain_counter=d__Bacteria--4:gtdb_family_counter=f__DSM-18226--4:gtdb_genus_counter=g__Robertmurraya--4:gtdb_order_counter=o__Bacillales_B--4:gtdb_phylum_counter=p__Firmicutes--4:gtdb_species_counter=s__Robertmurraya korlensis--1||s__Robertmurraya sp003586445--1||s__Robertmurraya sp009917645--1||s__Robertmurraya sp011524525--1:heptad_counter=MCP-28H--4:lbd_counter=:lca=d__Bacteria:lca_tree=g__Robertmurraya:name=N121264:ref_name_counter=])0.968:0.0907557[&&NHX:Sample_counter=:Type_counter=GTDB--5:capture_class_counter=:capture_domain_counter=:capture_family_counter=:capture_genus_counter=:capture_order_counter=:capture_phylum_counter=:capture_species_counter=:evoltype=D:gtdb_class_counter=c__Bacilli--5:gtdb_domain_counter=d__Bacteria--5:gtdb_family_counter=f__Amphibacillaceae--1||f__DSM-18226--4:gtdb_genus_counter=g__Paraliobacillus_A--1||g__Robertmurraya--4:gtdb_order_counter=o__Bacillales_B--4||o__Bacillales_D--1:gtdb_phylum_counter=p__Firmicutes--5:gtdb_species_counter=s__Paraliobacillus_A zengyii--1||s__Robertmurraya korlensis--1||s__Robertmurraya sp003586445--1||s__Robertmurraya sp009917645--1||s__Robertmurraya sp011524525--1:heptad_counter=MCP-28H--5:lbd_counter=:lca=d__Bacteria:lca_tree=c__Bacilli:name=N121265:ref_name_counter=],(RS_GCF_013303125.1_protein.faa_NZ_JABTTE010000015.1_78@PF00015_full_PFAM.10.111:0.104041[&&NHX:Type=GTDB:gtdb_class=c__Bacilli:gtdb_domain=d__Bacteria:gtdb_family=f__Bacillaceae_J:gtdb_genus=g__Calidifontibacillus:gtdb_order=o__Bacillales_C:gtdb_phylum=p__Firmicutes:gtdb_species=s__Calidifontibacillus erzurumensis:heptad=MCP-44H:species=d__Bacteria_p__Firmicutes_c__Bacilli_o__Bacillales_C_f__Bacillaceae_J_g__Calidifontibacillus_s__Calidifontibacillus erzurumensis],RS_GCF_017939705.1_protein.faa_NZ_JAGKSQ010000011.1_83@PF00015_full_PFAM.10.112:0.124315[&&NHX:Type=GTDB:gtdb_class=c__Bacilli:gtdb_domain=d__Bacteria:gtdb_family=f__Bacillaceae_D:gtdb_genus=g__Bacillus_L:gtdb_order=o__Bacillales_H:gtdb_phylum=p__Firmicutes:gtdb_species=s__Bacillus_L sp017939705:heptad=MCP-28H:species=d__Bacteria_p__Firmicutes_c__Bacilli_o__Bacillales_H_f__Bacillaceae_D_g__Bacillus_L_s__Bacillus_L sp017939705])0.678:0.0171476[&&NHX:Sample_counter=:Type_counter=GTDB--2:capture_class_counter=:capture_domain_counter=:capture_family_counter=:capture_genus_counter=:capture_order_counter=:capture_phylum_counter=:capture_species_counter=:evoltype=D:gtdb_class_counter=c__Bacilli--2:gtdb_domain_counter=d__Bacteria--2:gtdb_family_counter=f__Bacillaceae_D--1||f__Bacillaceae_J--1:gtdb_genus_counter=g__Bacillus_L--1||g__Calidifontibacillus--1:gtdb_order_counter=o__Bacillales_C--1||o__Bacillales_H--1:gtdb_phylum_counter=p__Firmicutes--2:gtdb_species_counter=s__Bacillus_L sp017939705--1||s__Calidifontibacillus erzurumensis--1:heptad_counter=MCP-28H--1||MCP-44H--1:lbd_counter=:lca=d__Bacteria:lca_tree=c__Bacilli:name=N121268:ref_name_counter=])0.702:0.0148683[&&NHX:Sample_counter=:Type_counter=GTDB--7:capture_class_counter=:capture_domain_counter=:capture_family_counter=:capture_genus_counter=:capture_order_counter=:capture_phylum_counter=:capture_species_counter=:evoltype=D:gtdb_class_counter=c__Bacilli--7:gtdb_domain_counter=d__Bacteria--7:gtdb_family_counter=f__Amphibacillaceae--1||f__Bacillaceae_D--1||f__Bacillaceae_J--1||f__DSM-18226--4:gtdb_genus_counter=g__Bacillus_L--1||g__Calidifontibacillus--1||g__Paraliobacillus_A--1||g__Robertmurraya--4:gtdb_order_counter=o__Bacillales_B--4||o__Bacillales_C--1||o__Bacillales_D--1||o__Bacillales_H--1:gtdb_phylum_counter=p__Firmicutes--7:gtdb_species_counter=s__Bacillus_L sp017939705--1||s__Calidifontibacillus erzurumensis--1||s__Paraliobacillus_A zengyii--1||s__Robertmurraya korlensis--1||s__Robertmurraya sp003586445--1||s__Robertmurraya sp009917645--1||s__Robertmurraya sp011524525--1:heptad_counter=MCP-28H--6||MCP-44H--1:lbd_counter=:lca=d__Bacteria:lca_tree=c__Bacilli:name=N121269:ref_name_counter=])0.068:0.0313316[&&NHX:Sample_counter=:Type_counter=GTDB--9:capture_class_counter=:capture_domain_counter=:capture_family_counter=:capture_genus_counter=:capture_order_counter=:capture_phylum_counter=:capture_species_counter=:evoltype=D:gtdb_class_counter=c__Bacilli--9:gtdb_domain_counter=d__Bacteria--9:gtdb_family_counter=f__Amphibacillaceae--1||f__Bacillaceae_D--2||f__Bacillaceae_J--1||f__DSM-18226--5:gtdb_genus_counter=g__45385--1||g__Bacillus_L--1||g__Calidifontibacillus--1||g__Niallia--1||g__Paraliobacillus_A--1||g__Robertmurraya--4:gtdb_order_counter=o__Bacillales_B--5||o__Bacillales_C--1||o__Bacillales_D--1||o__Bacillales_H--2:gtdb_phylum_counter=p__Firmicutes--9:gtdb_species_counter=s__45385 sp002797395--1||s__Bacillus_L sp017939705--1||s__Calidifontibacillus erzurumensis--1||s__Niallia circulans_B--1||s__Paraliobacillus_A zengyii--1||s__Robertmurraya korlensis--1||s__Robertmurraya sp003586445--1||s__Robertmurraya sp009917645--1||s__Robertmurraya sp011524525--1:heptad_counter=MCP-28H--7||MCP-44H--2:lbd_counter=:lca=d__Bacteria:lca_tree=c__Bacilli:name=N121270:ref_name_counter=],(RS_GCF_900098925.1_protein.faa_NZ_LT622360.1_768@PF00015_full_PFAM.10.98:0.241289[&&NHX:Type=GTDB:gtdb_class=c__Bacilli:gtdb_domain=d__Bacteria:gtdb_family=f__DSM-1321:gtdb_genus=g__Peribacillus:gtdb_order=o__Bacillales_B:gtdb_phylum=p__Firmicutes:gtdb_species=s__Peribacillus massiliglaciei:heptad=MCP-28H:species=d__Bacteria_p__Firmicutes_c__Bacilli_o__Bacillales_B_f__DSM-1321_g__Peribacillus_s__Peribacillus massiliglaciei],(RS_GCF_007896435.1_protein.faa_NZ_VCBL01000003.1_121@PF00015_full_PFAM.3.98:0.0435212[&&NHX:Type=GTDB:gtdb_class=c__Bacilli:gtdb_domain=d__Bacteria:gtdb_family=f__Planococcaceae:gtdb_genus=g__Rummeliibacillus:gtdb_order=o__Bacillales_A:gtdb_phylum=p__Firmicutes:gtdb_species=s__Rummeliibacillus suwonensis:heptad=MCP-28H:species=d__Bacteria_p__Firmicutes_c__Bacilli_o__Bacillales_A_f__Planococcaceae_g__Rummeliibacillus_s__Rummeliibacillus suwonensis],(RS_GCF_002884495.1_protein.faa_NZ_KZ614145.1_2793@PF00015_full_PFAM.10.97:0.106083[&&NHX:Type=GTDB:gtdb_class=c__Bacilli:gtdb_domain=d__Bacteria:gtdb_family=f__Planococcaceae:gtdb_genus=g__Rummeliibacillus:gtdb_order=o__Bacillales_A:gtdb_phylum=p__Firmicutes:gtdb_species=s__Rummeliibacillus pycnus:heptad=MCP-28H:species=d__Bacteria_p__Firmicutes_c__Bacilli_o__Bacillales_A_f__Planococcaceae_g__Rummeliibacillus_s__Rummeliibacillus pycnus],RS_GCF_003576525.1_protein.faa_NZ_QWUA01000056.1_6@PF00015_full_PFAM.9.98:0.0233562[&&NHX:Type=GTDB:gtdb_class=c__Bacilli:gtdb_domain=d__Bacteria:gtdb_family=f__Planococcaceae:gtdb_genus=g__Rummeliibacillus:gtdb_order=o__Bacillales_A:gtdb_phylum=p__Firmicutes:gtdb_species=s__Rummeliibacillus sp003576525:heptad=MCP-24H:species=d__Bacteria_p__Firmicutes_c__Bacilli_o__Bacillales_A_f__Planococcaceae_g__Rummeliibacillus_s__Rummeliibacillus sp003576525])0:5e-09[&&NHX:Sample_counter=:Type_counter=GTDB--2:capture_class_counter=:capture_domain_counter=:capture_family_counter=:capture_genus_counter=:capture_order_counter=:capture_phylum_counter=:capture_species_counter=:evoltype=D:gtdb_class_counter=c__Bacilli--2:gtdb_domain_counter=d__Bacteria--2:gtdb_family_counter=f__Planococcaceae--2:gtdb_genus_counter=g__Rummeliibacillus--2:gtdb_order_counter=o__Bacillales_A--2:gtdb_phylum_counter=p__Firmicutes--2:gtdb_species_counter=s__Rummeliibacillus pycnus--1||s__Rummeliibacillus sp003576525--1:heptad_counter=MCP-24H--1||MCP-28H--1:lbd_counter=:lca=d__Bacteria:lca_tree=g__Rummeliibacillus:name=N121275:ref_name_counter=])0.987:0.145694[&&NHX:Sample_counter=:Type_counter=GTDB--3:capture_class_counter=:capture_domain_counter=:capture_family_counter=:capture_genus_counter=:capture_order_counter=:capture_phylum_counter=:capture_species_counter=:evoltype=D:gtdb_class_counter=c__Bacilli--3:gtdb_domain_counter=d__Bacteria--3:gtdb_family_counter=f__Planococcaceae--3:gtdb_genus_counter=g__Rummeliibacillus--3:gtdb_order_counter=o__Bacillales_A--3:gtdb_phylum_counter=p__Firmicutes--3:gtdb_species_counter=s__Rummeliibacillus pycnus--1||s__Rummeliibacillus sp003576525--1||s__Rummeliibacillus suwonensis--1:heptad_counter=MCP-24H--1||MCP-28H--2:lbd_counter=:lca=d__Bacteria:lca_tree=g__Rummeliibacillus:name=N121276:ref_name_counter=])0.06:0.0293784[&&NHX:Sample_counter=:Type_counter=GTDB--4:capture_class_counter=:capture_domain_counter=:capture_family_counter=:capture_genus_counter=:capture_order_counter=:capture_phylum_counter=:capture_species_counter=:evoltype=D:gtdb_class_counter=c__Bacilli--4:gtdb_domain_counter=d__Bacteria--4:gtdb_family_counter=f__DSM-1321--1||f__Planococcaceae--3:gtdb_genus_counter=g__Peribacillus--1||g__Rummeliibacillus--3:gtdb_order_counter=o__Bacillales_A--3||o__Bacillales_B--1:gtdb_phylum_counter=p__Firmicutes--4:gtdb_species_counter=s__Peribacillus massiliglaciei--1||s__Rummeliibacillus pycnus--1||s__Rummeliibacillus sp003576525--1||s__Rummeliibacillus suwonensis--1:heptad_counter=MCP-24H--1||MCP-28H--3:lbd_counter=:lca=d__Bacteria:lca_tree=c__Bacilli:name=N121277:ref_name_counter=])0.816:0.0684662[&&NHX:Sample_counter=:Type_counter=GTDB--13:capture_class_counter=:capture_domain_counter=:capture_family_counter=:capture_genus_counter=:capture_order_counter=:capture_phylum_counter=:capture_species_counter=:evoltype=D:gtdb_class_counter=c__Bacilli--13:gtdb_domain_counter=d__Bacteria--13:gtdb_family_counter=f__Amphibacillaceae--1||f__Bacillaceae_D--2||f__Bacillaceae_J--1||f__DSM-1321--1||f__DSM-18226--5||f__Planococcaceae--3:gtdb_genus_counter=g__45385--1||g__Bacillus_L--1||g__Calidifontibacillus--1||g__Niallia--1||g__Paraliobacillus_A--1||g__Peribacillus--1||g__Robertmurraya--4||g__Rummeliibacillus--3:gtdb_order_counter=o__Bacillales_A--3||o__Bacillales_B--6||o__Bacillales_C--1||o__Bacillales_D--1||o__Bacillales_H--2:gtdb_phylum_counter=p__Firmicutes--13:gtdb_species_counter=s__45385 sp002797395--1||s__Bacillus_L sp017939705--1||s__Calidifontibacillus erzurumensis--1||s__Niallia circulans_B--1||s__Paraliobacillus_A zengyii--1||s__Peribacillus massiliglaciei--1||s__Robertmurraya korlensis--1||s__Robertmurraya sp003586445--1||s__Robertmurraya sp009917645--1||s__Robertmurraya sp011524525--1||s__Rummeliibacillus pycnus--1||s__Rummeliibacillus sp003576525--1||s__Rummeliibacillus suwonensis--1:heptad_counter=MCP-24H--1||MCP-28H--10||MCP-44H--2:lbd_counter=:lca=d__Bacteria:lca_tree=c__Bacilli:name=N121278:ref_name_counter=],((RS_GCF_002019605.1_protein.faa_NZ_KV917368.1_3674@PF00015_full_PFAM.43.131:0.0259438[&&NHX:Type=GTDB:gtdb_class=c__Bacilli:gtdb_domain=d__Bacteria:gtdb_family=f__Bacillaceae_F:gtdb_genus=g__Bacillus_BH:gtdb_order=o__Bacillales_H:gtdb_phylum=p__Firmicutes:gtdb_species=s__Bacillus_BH alkalinitrilicus:heptad=MCP-28H:species=d__Bacteria_p__Firmicutes_c__Bacilli_o__Bacillales_H_f__Bacillaceae_F_g__Bacillus_BH_s__Bacillus_BH alkalinitrilicus],(RS_GCF_002886185.1_protein.faa_NZ_KZ614147.1_455@PF00015_full_PFAM.11.103:0.192796[&&NHX:Type=GTDB:gtdb_class=c__Bacilli:gtdb_domain=d__Bacteria:gtdb_family=f__Salisediminibacteriaceae:gtdb_genus=g__Salipaludibacillus:gtdb_order=o__Bacillales_H:gtdb_phylum=p__Firmicutes:gtdb_species=s__Salipaludibacillus neizhouensis:heptad=MCP-44H:species=d__Bacteria_p__Firmicutes_c__Bacilli_o__Bacillales_H_f__Salisediminibacteriaceae_g__Salipaludibacillus_s__Salipaludibacillus neizhouensis],((GB_GCA_007118195.1_protein.faa_SKSA01000393.1_2@PF00015_full_PFAM.12.185:0.16783[&&NHX:Type=GTDB:gtdb_class=c__Bacilli:gtdb_domain=d__Bacteria:gtdb_family=f__Anaerobacillaceae:gtdb_genus=g__Anaerobacillus:gtdb_order=o__Bacillales_H:gtdb_phylum=p__Firmicutes:gtdb_species=s__Anaerobacillus sp007118195:heptad=MCP-24H:species=d__Bacteria_p__Firmicutes_c__Bacilli_o__Bacillales_H_f__Anaerobacillaceae_g__Anaerobacillus_s__Anaerobacillus sp007118195],(RS_GCF_002019595.1_protein.faa_NZ_KV917369.1_909@PF00015_full_PFAM.2.97:0.0785695[&&NHX:Type=GTDB:gtdb_class=c__Bacilli:gtdb_domain=d__Bacteria:gtdb_family=f__Bacillaceae_H:gtdb_genus=g__Bacillus_BA:gtdb_order=o__Bacillales:gtdb_phylum=p__Firmicutes:gtdb_species=s__Bacillus_BA abyssalis:heptad=MCP-28H:species=d__Bacteria_p__Firmicutes_c__Bacilli_o__Bacillales_f__Bacillaceae_H_g__Bacillus_BA_s__Bacillus_BA abyssalis],RS_GCF_000504165.1_protein.faa_NZ_AYSE01000007.1_120@PF00015_full_PFAM.3.157:0.0217153[&&NHX:Type=GTDB:gtdb_class=c__Bacilli:gtdb_domain=d__Bacteria:gtdb_family=f__Bacillaceae_H:gtdb_genus=g__Bacillus_BA:gtdb_order=o__Bacillales:gtdb_phylum=p__Firmicutes:gtdb_species=s__Bacillus_BA sp000504165:heptad=MCP-44H:species=d__Bacteria_p__Firmicutes_c__Bacilli_o__Bacillales_f__Bacillaceae_H_g__Bacillus_BA_s__Bacillus_BA sp000504165])0.328:0.0519775[&&NHX:Sample_counter=:Type_counter=GTDB--2:capture_class_counter=:capture_domain_counter=:capture_family_counter=:capture_genus_counter=:capture_order_counter=:capture_phylum_counter=:capture_species_counter=:evoltype=D:gtdb_class_counter=c__Bacilli--2:gtdb_domain_counter=d__Bacteria--2:gtdb_family_counter=f__Bacillaceae_H--2:gtdb_genus_counter=g__Bacillus_BA--2:gtdb_order_counter=o__Bacillales--2:gtdb_phylum_counter=p__Firmicutes--2:gtdb_species_counter=s__Bacillus_BA abyssalis--1||s__Bacillus_BA sp000504165--1:heptad_counter=MCP-28H--1||MCP-44H--1:lbd_counter=:lca=d__Bacteria:lca_tree=g__Bacillus_BA:name=N121284:ref_name_counter=])0.867:0.1281[&&NHX:Sample_counter=:Type_counter=GTDB--3:capture_class_counter=:capture_domain_counter=:capture_family_counter=:capture_genus_counter=:capture_order_counter=:capture_phylum_counter=:capture_species_counter=:evoltype=D:gtdb_class_counter=c__Bacilli--3:gtdb_domain_counter=d__Bacteria--3:gtdb_family_counter=f__Anaerobacillaceae--1||f__Bacillaceae_H--2:gtdb_genus_counter=g__Anaerobacillus--1||g__Bacillus_BA--2:gtdb_order_counter=o__Bacillales--2||o__Bacillales_H--1:gtdb_phylum_counter=p__Firmicutes--3:gtdb_species_counter=s__Anaerobacillus sp007118195--1||s__Bacillus_BA abyssalis--1||s__Bacillus_BA sp000504165--1:heptad_counter=MCP-24H--1||MCP-28H--1||MCP-44H--1:lbd_counter=:lca=d__Bacteria:lca_tree=c__Bacilli:name=N121285:ref_name_counter=],(RS_GCF_000334155.1_protein.faa_NZ_ANNK01000103.1_3@PF00015_full_PFAM.6.97:0.0351658[&&NHX:Type=GTDB:gtdb_class=c__Bacilli:gtdb_domain=d__Bacteria:gtdb_family=f__Bacillaceae_D:gtdb_genus=g__Bacillus_AN:gtdb_order=o__Bacillales_H:gtdb_phylum=p__Firmicutes:gtdb_species=s__Bacillus_AN ligniniphilus:heptad=MCP-28H:species=d__Bacteria_p__Firmicutes_c__Bacilli_o__Bacillales_H_f__Bacillaceae_D_g__Bacillus_AN_s__Bacillus_AN ligniniphilus],(RS_GCF_000513095.1_protein.faa_NZ_BAUT01000001.1_299@PF00015_full_PFAM.2.98:0.0852351[&&NHX:Type=GTDB:gtdb_class=c__Bacilli:gtdb_domain=d__Bacteria:gtdb_family=f__Bacillaceae_D:gtdb_genus=g__Bacillus_L:gtdb_order=o__Bacillales_H:gtdb_phylum=p__Firmicutes:gtdb_species=s__Bacillus_L wakoensis:heptad=MCP-28H:species=d__Bacteria_p__Firmicutes_c__Bacilli_o__Bacillales_H_f__Bacillaceae_D_g__Bacillus_L_s__Bacillus_L wakoensis],RS_GCF_000787375.1_protein.faa_NZ_JRJU01000007.1_58@PF00015_full_PFAM.6.97:0.0332355[&&NHX:Type=GTDB:gtdb_class=c__Bacilli:gtdb_domain=d__Bacteria:gtdb_family=f__Bacillaceae_D:gtdb_genus=g__Bacillus_L:gtdb_order=o__Bacillales_H:gtdb_phylum=p__Firmicutes:gtdb_species=s__Bacillus_L okhensis:heptad=MCP-44H:species=d__Bacteria_p__Firmicutes_c__Bacilli_o__Bacillales_H_f__Bacillaceae_D_g__Bacillus_L_s__Bacillus_L okhensis])0.868:0.0395143[&&NHX:Sample_counter=:Type_counter=GTDB--2:capture_class_counter=:capture_domain_counter=:capture_family_counter=:capture_genus_counter=:capture_order_counter=:capture_phylum_counter=:capture_species_counter=:evoltype=D:gtdb_class_counter=c__Bacilli--2:gtdb_domain_counter=d__Bacteria--2:gtdb_family_counter=f__Bacillaceae_D--2:gtdb_genus_counter=g__Bacillus_L--2:gtdb_order_counter=o__Bacillales_H--2:gtdb_phylum_counter=p__Firmicutes--2:gtdb_species_counter=s__Bacillus_L okhensis--1||s__Bacillus_L wakoensis--1:heptad_counter=MCP-28H--1||MCP-44H--1:lbd_counter=:lca=d__Bacteria:lca_tree=g__Bacillus_L:name=N121289:ref_name_counter=])0.27:0.0204003[&&NHX:Sample_counter=:Type_counter=GTDB--3:capture_class_counter=:capture_domain_counter=:capture_family_counter=:capture_genus_counter=:capture_order_counter=:capture_phylum_counter=:capture_species_counter=:evoltype=D:gtdb_class_counter=c__Bacilli--3:gtdb_domain_counter=d__Bacteria--3:gtdb_family_counter=f__Bacillaceae_D--3:gtdb_genus_counter=g__Bacillus_AN--1||g__Bacillus_L--2:gtdb_order_counter=o__Bacillales_H--3:gtdb_phylum_counter=p__Firmicutes--3:gtdb_species_counter=s__Bacillus_AN ligniniphilus--1||s__Bacillus_L okhensis--1||s__Bacillus_L wakoensis--1:heptad_counter=MCP-28H--2||MCP-44H--1:lbd_counter=:lca=d__Bacteria:lca_tree=f__Bacillaceae_D:name=N121290:ref_name_counter=])0.604:0.0558771[&&NHX:Sample_counter=:Type_counter=GTDB--6:capture_class_counter=:capture_domain_counter=:capture_family_counter=:capture_genus_counter=:capture_order_counter=:capture_phylum_counter=:capture_species_counter=:evoltype=D:gtdb_class_counter=c__Bacilli--6:gtdb_domain_counter=d__Bacteria--6:gtdb_family_counter=f__Anaerobacillaceae--1||f__Bacillaceae_D--3||f__Bacillaceae_H--2:gtdb_genus_counter=g__Anaerobacillus--1||g__Bacillus_AN--1||g__Bacillus_BA--2||g__Bacillus_L--2:gtdb_order_counter=o__Bacillales--2||o__Bacillales_H--4:gtdb_phylum_counter=p__Firmicutes--6:gtdb_species_counter=s__Anaerobacillus sp007118195--1||s__Bacillus_AN ligniniphilus--1||s__Bacillus_BA abyssalis--1||s__Bacillus_BA sp000504165--1||s__Bacillus_L okhensis--1||s__Bacillus_L wakoensis--1:heptad_counter=MCP-24H--1||MCP-28H--3||MCP-44H--2:lbd_counter=:lca=d__Bacteria:lca_tree=c__Bacilli:name=N121291:ref_name_counter=])0.795:0.0481786[&&NHX:Sample_counter=:Type_counter=GTDB--7:capture_class_counter=:capture_domain_counter=:capture_family_counter=:capture_genus_counter=:capture_order_counter=:capture_phylum_counter=:capture_species_counter=:evoltype=D:gtdb_class_counter=c__Bacilli--7:gtdb_domain_counter=d__Bacteria--7:gtdb_family_counter=f__Anaerobacillaceae--1||f__Bacillaceae_D--3||f__Bacillaceae_H--2||f__Salisediminibacteriaceae--1:gtdb_genus_counter=g__Anaerobacillus--1||g__Bacillus_AN--1||g__Bacillus_BA--2||g__Bacillus_L--2||g__Salipaludibacillus--1:gtdb_order_counter=o__Bacillales--2||o__Bacillales_H--5:gtdb_phylum_counter=p__Firmicutes--7:gtdb_species_counter=s__Anaerobacillus sp007118195--1||s__Bacillus_AN ligniniphilus--1||s__Bacillus_BA abyssalis--1||s__Bacillus_BA sp000504165--1||s__Bacillus_L okhensis--1||s__Bacillus_L wakoensis--1||s__Salipaludibacillus neizhouensis--1:heptad_counter=MCP-24H--1||MCP-28H--3||MCP-44H--3:lbd_counter=:lca=d__Bacteria:lca_tree=c__Bacilli:name=N121292:ref_name_counter=])0.803:0.0535432[&&NHX:Sample_counter=:Type_counter=GTDB--8:capture_class_counter=:capture_domain_counter=:capture_family_counter=:capture_genus_counter=:capture_order_counter=:capture_phylum_counter=:capture_species_counter=:evoltype=D:gtdb_class_counter=c__Bacilli--8:gtdb_domain_counter=d__Bacteria--8:gtdb_family_counter=f__Anaerobacillaceae--1||f__Bacillaceae_D--3||f__Bacillaceae_F--1||f__Bacillaceae_H--2||f__Salisediminibacteriaceae--1:gtdb_genus_counter=g__Anaerobacillus--1||g__Bacillus_AN--1||g__Bacillus_BA--2||g__Bacillus_BH--1||g__Bacillus_L--2||g__Salipaludibacillus--1:gtdb_order_counter=o__Bacillales--2||o__Bacillales_H--6:gtdb_phylum_counter=p__Firmicutes--8:gtdb_species_counter=s__Anaerobacillus sp007118195--1||s__Bacillus_AN ligniniphilus--1||s__Bacillus_BA abyssalis--1||s__Bacillus_BA sp000504165--1||s__Bacillus_BH alkalinitrilicus--1||s__Bacillus_L okhensis--1||s__Bacillus_L wakoensis--1||s__Salipaludibacillus neizhouensis--1:heptad_counter=MCP-24H--1||MCP-28H--4||MCP-44H--3:lbd_counter=:lca=d__Bacteria:lca_tree=c__Bacilli:name=N121293:ref_name_counter=],((RS_GCF_001310635.1_protein.faa_NZ_BAXR01000001.1_265@PF00015_full_PFAM.6.97:0.127265[&&NHX:Type=GTDB:gtdb_class=c__Bacilli:gtdb_domain=d__Bacteria:gtdb_family=f__Bacillaceae_D:gtdb_genus=g__Bacillus_L:gtdb_order=o__Bacillales_H:gtdb_phylum=p__Firmicutes:gtdb_species=s__Bacillus_L sp001310635:heptad=MCP-28H:species=d__Bacteria_p__Firmicutes_c__Bacilli_o__Bacillales_H_f__Bacillaceae_D_g__Bacillus_L_s__Bacillus_L sp001310635],RS_GCF_000513115.1_protein.faa_NZ_BAUU01000015.1_107@PF00015_full_PFAM.15.116:0.0992426[&&NHX:Type=GTDB:gtdb_class=c__Bacilli:gtdb_domain=d__Bacteria:gtdb_family=f__Bacillaceae_D:gtdb_genus=g__Bacillus_L:gtdb_order=o__Bacillales_H:gtdb_phylum=p__Firmicutes:gtdb_species=s__Bacillus_L hemicellulosilyticus:heptad=MCP-28H:species=d__Bacteria_p__Firmicutes_c__Bacilli_o__Bacillales_H_f__Bacillaceae_D_g__Bacillus_L_s__Bacillus_L hemicellulosilyticus])0.916:0.0930085[&&NHX:Sample_counter=:Type_counter=GTDB--2:capture_class_counter=:capture_domain_counter=:capture_family_counter=:capture_genus_counter=:capture_order_counter=:capture_phylum_counter=:capture_species_counter=:evoltype=D:gtdb_class_counter=c__Bacilli--2:gtdb_domain_counter=d__Bacteria--2:gtdb_family_counter=f__Bacillaceae_D--2:gtdb_genus_counter=g__Bacillus_L--2:gtdb_order_counter=o__Bacillales_H--2:gtdb_phylum_counter=p__Firmicutes--2:gtdb_species_counter=s__Bacillus_L hemicellulosilyticus--1||s__Bacillus_L sp001310635--1:heptad_counter=MCP-28H--2:lbd_counter=:lca=d__Bacteria:lca_tree=g__Bacillus_L:name=N121296:ref_name_counter=],(RS_GCF_001590785.1_protein.faa_NZ_LTAO01000023.1_216@PF00015_full_PFAM.7.154:0.0824024[&&NHX:Type=GTDB:gtdb_class=c__Bacilli:gtdb_domain=d__Bacteria:gtdb_family=f__Bacillaceae_D:gtdb_genus=g__Alkalihalobacillus:gtdb_order=o__Bacillales_H:gtdb_phylum=p__Firmicutes:gtdb_species=s__Alkalihalobacillus trypoxylicola:heptad=MCP-28H:species=d__Bacteria_p__Firmicutes_c__Bacilli_o__Bacillales_H_f__Bacillaceae_D_g__Alkalihalobacillus_s__Alkalihalobacillus trypoxylicola],RS_GCF_000292245.2_protein.faa_NZ_ALPT02000014.1_33@PF00015_full_PFAM.10.98:0.132108[&&NHX:Type=GTDB:gtdb_class=c__Bacilli:gtdb_domain=d__Bacteria:gtdb_family=f__Bacillaceae_D:gtdb_genus=g__Alkalihalobacillus:gtdb_order=o__Bacillales_H:gtdb_phylum=p__Firmicutes:gtdb_species=s__Alkalihalobacillus alcalophilus:heptad=MCP-28H:species=d__Bacteria_p__Firmicutes_c__Bacilli_o__Bacillales_H_f__Bacillaceae_D_g__Alkalihalobacillus_s__Alkalihalobacillus alcalophilus])0.936:0.108299[&&NHX:Sample_counter=:Type_counter=GTDB--2:capture_class_counter=:capture_domain_counter=:capture_family_counter=:capture_genus_counter=:capture_order_counter=:capture_phylum_counter=:capture_species_counter=:evoltype=D:gtdb_class_counter=c__Bacilli--2:gtdb_domain_counter=d__Bacteria--2:gtdb_family_counter=f__Bacillaceae_D--2:gtdb_genus_counter=g__Alkalihalobacillus--2:gtdb_order_counter=o__Bacillales_H--2:gtdb_phylum_counter=p__Firmicutes--2:gtdb_species_counter=s__Alkalihalobacillus alcalophilus--1||s__Alkalihalobacillus trypoxylicola--1:heptad_counter=MCP-28H--2:lbd_counter=:lca=d__Bacteria:lca_tree=g__Alkalihalobacillus:name=N121299:ref_name_counter=])0.852:0.0810374[&&NHX:Sample_counter=:Type_counter=GTDB--4:capture_class_counter=:capture_domain_counter=:capture_family_counter=:capture_genus_counter=:capture_order_counter=:capture_phylum_counter=:capture_species_counter=:evoltype=D:gtdb_class_counter=c__Bacilli--4:gtdb_domain_counter=d__Bacteria--4:gtdb_family_counter=f__Bacillaceae_D--4:gtdb_genus_counter=g__Alkalihalobacillus--2||g__Bacillus_L--2:gtdb_order_counter=o__Bacillales_H--4:gtdb_phylum_counter=p__Firmicutes--4:gtdb_species_counter=s__Alkalihalobacillus alcalophilus--1||s__Alkalihalobacillus trypoxylicola--1||s__Bacillus_L hemicellulosilyticus--1||s__Bacillus_L sp001310635--1:heptad_counter=MCP-28H--4:lbd_counter=:lca=d__Bacteria:lca_tree=f__Bacillaceae_D:name=N121300:ref_name_counter=])0.805:0.0835235[&&NHX:Sample_counter=:Type_counter=GTDB--12:capture_class_counter=:capture_domain_counter=:capture_family_counter=:capture_genus_counter=:capture_order_counter=:capture_phylum_counter=:capture_species_counter=:evoltype=D:gtdb_class_counter=c__Bacilli--12:gtdb_domain_counter=d__Bacteria--12:gtdb_family_counter=f__Anaerobacillaceae--1||f__Bacillaceae_D--7||f__Bacillaceae_F--1||f__Bacillaceae_H--2||f__Salisediminibacteriaceae--1:gtdb_genus_counter=g__Alkalihalobacillus--2||g__Anaerobacillus--1||g__Bacillus_AN--1||g__Bacillus_BA--2||g__Bacillus_BH--1||g__Bacillus_L--4||g__Salipaludibacillus--1:gtdb_order_counter=o__Bacillales--2||o__Bacillales_H--10:gtdb_phylum_counter=p__Firmicutes--12:gtdb_species_counter=s__Alkalihalobacillus alcalophilus--1||s__Alkalihalobacillus trypoxylicola--1||s__Anaerobacillus sp007118195--1||s__Bacillus_AN ligniniphilus--1||s__Bacillus_BA abyssalis--1||s__Bacillus_BA sp000504165--1||s__Bacillus_BH alkalinitrilicus--1||s__Bacillus_L hemicellulosilyticus--1||s__Bacillus_L okhensis--1||s__Bacillus_L sp001310635--1||s__Bacillus_L wakoensis--1||s__Salipaludibacillus neizhouensis--1:heptad_counter=MCP-24H--1||MCP-28H--8||MCP-44H--3:lbd_counter=:lca=d__Bacteria:lca_tree=c__Bacilli:name=N121301:ref_name_counter=])0.607:0.0825262[&&NHX:Sample_counter=:Type_counter=GTDB--25:capture_class_counter=:capture_domain_counter=:capture_family_counter=:capture_genus_counter=:capture_order_counter=:capture_phylum_counter=:capture_species_counter=:evoltype=D:gtdb_class_counter=c__Bacilli--25:gtdb_domain_counter=d__Bacteria--25:gtdb_family_counter=f__Amphibacillaceae--1||f__Anaerobacillaceae--1||f__Bacillaceae_D--9||f__Bacillaceae_F--1||f__Bacillaceae_H--2||f__Bacillaceae_J--1||f__DSM-1321--1||f__DSM-18226--5||f__Planococcaceae--3||f__Salisediminibacteriaceae--1:gtdb_genus_counter=g__45385--1||g__Alkalihalobacillus--2||g__Anaerobacillus--1||g__Bacillus_AN--1||g__Bacillus_BA--2||g__Bacillus_BH--1||g__Bacillus_L--5||g__Calidifontibacillus--1||g__Niallia--1||g__Paraliobacillus_A--1||g__Peribacillus--1||g__Robertmurraya--4||g__Rummeliibacillus--3||g__Salipaludibacillus--1:gtdb_order_counter=o__Bacillales--2||o__Bacillales_A--3||o__Bacillales_B--6||o__Bacillales_C--1||o__Bacillales_D--1||o__Bacillales_H--12:gtdb_phylum_counter=p__Firmicutes--25:gtdb_species_counter=s__45385 sp002797395--1||s__Alkalihalobacillus alcalophilus--1||s__Alkalihalobacillus trypoxylicola--1||s__Anaerobacillus sp007118195--1||s__Bacillus_AN ligniniphilus--1||s__Bacillus_BA abyssalis--1||s__Bacillus_BA sp000504165--1||s__Bacillus_BH alkalinitrilicus--1||s__Bacillus_L hemicellulosilyticus--1||s__Bacillus_L okhensis--1||s__Bacillus_L sp001310635--1||s__Bacillus_L sp017939705--1||s__Bacillus_L wakoensis--1||s__Calidifontibacillus erzurumensis--1||s__Niallia circulans_B--1||s__Paraliobacillus_A zengyii--1||s__Peribacillus massiliglaciei--1||s__Robertmurraya korlensis--1||s__Robertmurraya sp003586445--1||s__Robertmurraya sp009917645--1||s__Robertmurraya sp011524525--1||s__Rummeliibacillus pycnus--1||s__Rummeliibacillus sp003576525--1||s__Rummeliibacillus suwonensis--1||s__Salipaludibacillus neizhouensis--1:heptad_counter=MCP-24H--2||MCP-28H--18||MCP-44H--5:lbd_counter=:lca=d__Bacteria:lca_tree=c__Bacilli:name=N121302:ref_name_counter=])0.994:0.391199[&&NHX:Sample_counter=:Type_counter=GTDB--29:capture_class_counter=:capture_domain_counter=:capture_family_counter=:capture_genus_counter=:capture_order_counter=:capture_phylum_counter=:capture_species_counter=:evoltype=D:gtdb_class_counter=c__Bacilli--29:gtdb_domain_counter=d__Bacteria--29:gtdb_family_counter=f__Amphibacillaceae--5||f__Anaerobacillaceae--1||f__Bacillaceae_D--9||f__Bacillaceae_F--1||f__Bacillaceae_H--2||f__Bacillaceae_J--1||f__DSM-1321--1||f__DSM-18226--5||f__Planococcaceae--3||f__Salisediminibacteriaceae--1:gtdb_genus_counter=g__45385--1||g__Alkalihalobacillus--2||g__Anaerobacillus--1||g__Bacillus_AN--1||g__Bacillus_BA--2||g__Bacillus_BH--1||g__Bacillus_L--5||g__Calidifontibacillus--1||g__Halolactibacillus--2||g__Niallia--1||g__Paraliobacillus_A--1||g__Pelagirhabdus--1||g__Peribacillus--1||g__Robertmurraya--4||g__Rummeliibacillus--3||g__Salipaludibacillus--1||g__Streptohalobacillus--1:gtdb_order_counter=o__Bacillales--2||o__Bacillales_A--3||o__Bacillales_B--6||o__Bacillales_C--1||o__Bacillales_D--5||o__Bacillales_H--12:gtdb_phylum_counter=p__Firmicutes--29:gtdb_species_counter=s__45385 sp002797395--1||s__Alkalihalobacillus alcalophilus--1||s__Alkalihalobacillus trypoxylicola--1||s__Anaerobacillus sp007118195--1||s__Bacillus_AN ligniniphilus--1||s__Bacillus_BA abyssalis--1||s__Bacillus_BA sp000504165--1||s__Bacillus_BH alkalinitrilicus--1||s__Bacillus_L hemicellulosilyticus--1||s__Bacillus_L okhensis--1||s__Bacillus_L sp001310635--1||s__Bacillus_L sp017939705--1||s__Bacillus_L wakoensis--1||s__Calidifontibacillus erzurumensis--1||s__Halolactibacillus alkaliphilus--1||s__Halolactibacillus miurensis--1||s__Niallia circulans_B--1||s__Paraliobacillus_A zengyii--1||s__Pelagirhabdus alkalitolerans--1||s__Peribacillus massiliglaciei--1||s__Robertmurraya korlensis--1||s__Robertmurraya sp003586445--1||s__Robertmurraya sp009917645--1||s__Robertmurraya sp011524525--1||s__Rummeliibacillus pycnus--1||s__Rummeliibacillus sp003576525--1||s__Rummeliibacillus suwonensis--1||s__Salipaludibacillus neizhouensis--1||s__Streptohalobacillus salinus--1:heptad_counter=MCP-24H--2||MCP-28H--20||MCP-34H--1||MCP-42H--1||MCP-44H--5:lbd_counter=:lca=d__Bacteria:lca_tree=c__Bacilli:name=N121303:ref_name_counter=],(GB_GCA_007116145.1_protein.faa_SKJB01000083.1_28@PF00015_full_PFAM.8.98:0.281626[&&NHX:Type=GTDB:gtdb_class=c__Limnochordia:gtdb_domain=d__Bacteria:gtdb_family=f__DTU012:gtdb_genus=g__CSBR16-88:gtdb_order=o__DTU010:gtdb_phylum=p__Firmicutes_G:gtdb_species=s__CSBR16-88 sp007116145:heptad=MCP-44H:species=d__Bacteria_p__Firmicutes_G_c__Limnochordia_o__DTU010_f__DTU012_g__CSBR16-88_s__CSBR16-88 sp007116145],((((GB_GCA_009930175.1_protein.faa_RZYW01000022.1_4@PF00015_full_PFAM.12.96:0.135434[&&NHX:Type=GTDB:gtdb_class=c__Peptococcia:gtdb_domain=d__Bacteria:gtdb_family=f__SKKY01:gtdb_genus=g__SKKY01:gtdb_order=o__Peptococcales:gtdb_phylum=p__Firmicutes_B:gtdb_species=s__SKKY01 sp009930175:heptad=MCP-44H:species=d__Bacteria_p__Firmicutes_B_c__Peptococcia_o__Peptococcales_f__SKKY01_g__SKKY01_s__SKKY01 sp009930175],RS_GCF_002335805.1_protein.faa_NZ_NISU01000001.1_2655@PF00015_full_PFAM.10.98:0.2055[&&NHX:Type=GTDB:gtdb_class=c__Bacilli:gtdb_domain=d__Bacteria:gtdb_family=f__Bacillaceae_F:gtdb_genus=g__FJAT-45350:gtdb_order=o__Bacillales_H:gtdb_phylum=p__Firmicutes:gtdb_species=s__FJAT-45350 sp002335805:heptad=MCP-44H:species=d__Bacteria_p__Firmicutes_c__Bacilli_o__Bacillales_H_f__Bacillaceae_F_g__FJAT-45350_s__FJAT-45350 sp002335805])0.315:0.072377[&&NHX:Sample_counter=:Type_counter=GTDB--2:capture_class_counter=:capture_domain_counter=:capture_family_counter=:capture_genus_counter=:capture_order_counter=:capture_phylum_counter=:capture_species_counter=:evoltype=D:gtdb_class_counter=c__Bacilli--1||c__Peptococcia--1:gtdb_domain_counter=d__Bacteria--2:gtdb_family_counter=f__Bacillaceae_F--1||f__SKKY01--1:gtdb_genus_counter=g__FJAT-45350--1||g__SKKY01--1:gtdb_order_counter=o__Bacillales_H--1||o__Peptococcales--1:gtdb_phylum_counter=p__Firmicutes--1||p__Firmicutes_B--1:gtdb_species_counter=s__FJAT-45350 sp002335805--1||s__SKKY01 sp009930175--1:heptad_counter=MCP-44H--2:lbd_counter=:lca=d__Bacteria:lca_tree=d__Bacteria:name=N121307:ref_name_counter=],(RS_GCF_001742305.1_protein.faa_NZ_MJAT01000002.1_109@PF00015_full_PFAM.10.98:0.0369282[&&NHX:Type=GTDB:gtdb_class=c__Bacilli:gtdb_domain=d__Bacteria:gtdb_family=f__Desulfuribacillaceae:gtdb_genus=g__Desulfuribacillus_A:gtdb_order=o__Desulfuribacillales:gtdb_phylum=p__Firmicutes:gtdb_species=s__Desulfuribacillus_A stibiiarsenatis:heptad=MCP-44H:species=d__Bacteria_p__Firmicutes_c__Bacilli_o__Desulfuribacillales_f__Desulfuribacillaceae_g__Desulfuribacillus_A_s__Desulfuribacillus_A stibiiarsenatis],RS_GCF_001730225.1_protein.faa_NZ_MIJE01000022.1_77@PF00015_full_PFAM.12.104:0.0546335[&&NHX:Type=GTDB:gtdb_class=c__Bacilli:gtdb_domain=d__Bacteria:gtdb_family=f__Desulfuribacillaceae:gtdb_genus=g__Desulfuribacillus:gtdb_order=o__Desulfuribacillales:gtdb_phylum=p__Firmicutes:gtdb_species=s__Desulfuribacillus alkaliarsenatis:heptad=MCP-44H:species=d__Bacteria_p__Firmicutes_c__Bacilli_o__Desulfuribacillales_f__Desulfuribacillaceae_g__Desulfuribacillus_s__Desulfuribacillus alkaliarsenatis])0.718:0.0187467[&&NHX:Sample_counter=:Type_counter=GTDB--2:capture_class_counter=:capture_domain_counter=:capture_family_counter=:capture_genus_counter=:capture_order_counter=:capture_phylum_counter=:capture_species_counter=:evoltype=D:gtdb_class_counter=c__Bacilli--2:gtdb_domain_counter=d__Bacteria--2:gtdb_family_counter=f__Desulfuribacillaceae--2:gtdb_genus_counter=g__Desulfuribacillus--1||g__Desulfuribacillus_A--1:gtdb_order_counter=o__Desulfuribacillales--2:gtdb_phylum_counter=p__Firmicutes--2:gtdb_species_counter=s__Desulfuribacillus alkaliarsenatis--1||s__Desulfuribacillus_A stibiiarsenatis--1:heptad_counter=MCP-44H--2:lbd_counter=:lca=d__Bacteria:lca_tree=f__Desulfuribacillaceae:name=N121310:ref_name_counter=])0.407:0.015441[&&NHX:Sample_counter=:Type_counter=GTDB--4:capture_class_counter=:capture_domain_counter=:capture_family_counter=:capture_genus_counter=:capture_order_counter=:capture_phylum_counter=:capture_species_counter=:evoltype=D:gtdb_class_counter=c__Bacilli--3||c__Peptococcia--1:gtdb_domain_counter=d__Bacteria--4:gtdb_family_counter=f__Bacillaceae_F--1||f__Desulfuribacillaceae--2||f__SKKY01--1:gtdb_genus_counter=g__Desulfuribacillus--1||g__Desulfuribacillus_A--1||g__FJAT-45350--1||g__SKKY01--1:gtdb_order_counter=o__Bacillales_H--1||o__Desulfuribacillales--2||o__Peptococcales--1:gtdb_phylum_counter=p__Firmicutes--3||p__Firmicutes_B--1:gtdb_species_counter=s__Desulfuribacillus alkaliarsenatis--1||s__Desulfuribacillus_A stibiiarsenatis--1||s__FJAT-45350 sp002335805--1||s__SKKY01 sp009930175--1:heptad_counter=MCP-44H--4:lbd_counter=:lca=d__Bacteria:lca_tree=d__Bacteria:name=N121311:ref_name_counter=],((RS_GCF_001866055.1_protein.faa_NZ_MLQS01000017.1_443@PF00015_full_PFAM.9.96:0[&&NHX:Type=GTDB:gtdb_class=c__Bacilli:gtdb_domain=d__Bacteria:gtdb_family=f__Anaerobacillaceae:gtdb_genus=g__Anaerobacillus:gtdb_order=o__Bacillales_H:gtdb_phylum=p__Firmicutes:gtdb_species=s__Anaerobacillus alkalidiazotrophicus:heptad=MCP-24H:species=d__Bacteria_p__Firmicutes_c__Bacilli_o__Bacillales_H_f__Anaerobacillaceae_g__Anaerobacillus_s__Anaerobacillus alkalidiazotrophicus],RS_GCF_001866055.1_protein.faa_NZ_MLQS01000030.1_442@PF00015_full_PFAM.9.96:0[&&NHX:Type=GTDB:gtdb_class=c__Bacilli:gtdb_domain=d__Bacteria:gtdb_family=f__Anaerobacillaceae:gtdb_genus=g__Anaerobacillus:gtdb_order=o__Bacillales_H:gtdb_phylum=p__Firmicutes:gtdb_species=s__Anaerobacillus alkalidiazotrophicus:heptad=MCP-24H:species=d__Bacteria_p__Firmicutes_c__Bacilli_o__Bacillales_H_f__Anaerobacillaceae_g__Anaerobacillus_s__Anaerobacillus alkalidiazotrophicus])0:0[&&NHX:Sample_counter=:Type_counter=GTDB--2:capture_class_counter=:capture_domain_counter=:capture_family_counter=:capture_genus_counter=:capture_order_counter=:capture_phylum_counter=:capture_species_counter=:evoltype=D:gtdb_class_counter=c__Bacilli--2:gtdb_domain_counter=d__Bacteria--2:gtdb_family_counter=f__Anaerobacillaceae--2:gtdb_genus_counter=g__Anaerobacillus--2:gtdb_order_counter=o__Bacillales_H--2:gtdb_phylum_counter=p__Firmicutes--2:gtdb_species_counter=s__Anaerobacillus alkalidiazotrophicus--2:heptad_counter=MCP-24H--2:lbd_counter=:lca=d__Bacteria:lca_tree=s__Anaerobacillus alkalidiazotrophicus:name=N121314:ref_name_counter=],RS_GCF_001866005.1_protein.faa_NZ_MLQR01000050.1_183@PF00015_full_PFAM.9.96:0[&&NHX:Type=GTDB:gtdb_class=c__Bacilli:gtdb_domain=d__Bacteria:gtdb_family=f__Anaerobacillaceae:gtdb_genus=g__Anaerobacillus:gtdb_order=o__Bacillales_H:gtdb_phylum=p__Firmicutes:gtdb_species=s__Anaerobacillus alkalilacustris:heptad=MCP-24H:species=d__Bacteria_p__Firmicutes_c__Bacilli_o__Bacillales_H_f__Anaerobacillaceae_g__Anaerobacillus_s__Anaerobacillus alkalilacustris]):0.135234[&&NHX:Sample_counter=:Type_counter=GTDB--3:capture_class_counter=:capture_domain_counter=:capture_family_counter=:capture_genus_counter=:capture_order_counter=:capture_phylum_counter=:capture_species_counter=:evoltype=D:gtdb_class_counter=c__Bacilli--3:gtdb_domain_counter=d__Bacteria--3:gtdb_family_counter=f__Anaerobacillaceae--3:gtdb_genus_counter=g__Anaerobacillus--3:gtdb_order_counter=o__Bacillales_H--3:gtdb_phylum_counter=p__Firmicutes--3:gtdb_species_counter=s__Anaerobacillus alkalidiazotrophicus--2||s__Anaerobacillus alkalilacustris--1:heptad_counter=MCP-24H--3:lbd_counter=:lca=d__Bacteria:lca_tree=g__Anaerobacillus:name=N121316:ref_name_counter=])0.829:0.0467526[&&NHX:Sample_counter=:Type_counter=GTDB--7:capture_class_counter=:capture_domain_counter=:capture_family_counter=:capture_genus_counter=:capture_order_counter=:capture_phylum_counter=:capture_species_counter=:evoltype=D:gtdb_class_counter=c__Bacilli--6||c__Peptococcia--1:gtdb_domain_counter=d__Bacteria--7:gtdb_family_counter=f__Anaerobacillaceae--3||f__Bacillaceae_F--1||f__Desulfuribacillaceae--2||f__SKKY01--1:gtdb_genus_counter=g__Anaerobacillus--3||g__Desulfuribacillus--1||g__Desulfuribacillus_A--1||g__FJAT-45350--1||g__SKKY01--1:gtdb_order_counter=o__Bacillales_H--4||o__Desulfuribacillales--2||o__Peptococcales--1:gtdb_phylum_counter=p__Firmicutes--6||p__Firmicutes_B--1:gtdb_species_counter=s__Anaerobacillus alkalidiazotrophicus--2||s__Anaerobacillus alkalilacustris--1||s__Desulfuribacillus alkaliarsenatis--1||s__Desulfuribacillus_A stibiiarsenatis--1||s__FJAT-45350 sp002335805--1||s__SKKY01 sp009930175--1:heptad_counter=MCP-24H--3||MCP-44H--4:lbd_counter=:lca=d__Bacteria:lca_tree=d__Bacteria:name=N121317:ref_name_counter=],(RS_GCF_007991215.1_protein.faa_NZ_BJXX01000011.1_44@PF00015_full_PFAM.10.97:0.210421[&&NHX:Type=GTDB:gtdb_class=c__Bacilli:gtdb_domain=d__Bacteria:gtdb_family=f__Aneurinibacillaceae:gtdb_genus=g__Aneurinibacillus:gtdb_order=o__Aneurinibacillales:gtdb_phylum=p__Firmicutes:gtdb_species=s__Aneurinibacillus danicus:heptad=MCP-24H:species=d__Bacteria_p__Firmicutes_c__Bacilli_o__Aneurinibacillales_f__Aneurinibacillaceae_g__Aneurinibacillus_s__Aneurinibacillus danicus],(RS_GCF_017873965.1_protein.faa_NZ_JAGGKT010000022.1_6@PF00015_full_PFAM.10.97:0.167369[&&NHX:Type=GTDB:gtdb_class=c__Bacilli:gtdb_domain=d__Bacteria:gtdb_family=f__RAOX-1:gtdb_genus=g__Ammoniphilus_A:gtdb_order=o__Aneurinibacillales:gtdb_phylum=p__Firmicutes:gtdb_species=s__Ammoniphilus_A resinae:heptad=MCP-24H:species=d__Bacteria_p__Firmicutes_c__Bacilli_o__Aneurinibacillales_f__RAOX-1_g__Ammoniphilus_A_s__Ammoniphilus_A resinae],RS_GCF_001015055.1_protein.faa_NZ_BBWZ01000020.1_8@PF00015_full_PFAM.12.99:0.127461[&&NHX:Type=GTDB:gtdb_class=c__Bacilli:gtdb_domain=d__Bacteria:gtdb_family=f__Aneurinibacillaceae:gtdb_genus=g__Aneurinibacillus_A:gtdb_order=o__Aneurinibacillales:gtdb_phylum=p__Firmicutes:gtdb_species=s__Aneurinibacillus_A tyrosinisolvens:heptad=MCP-24H:species=d__Bacteria_p__Firmicutes_c__Bacilli_o__Aneurinibacillales_f__Aneurinibacillaceae_g__Aneurinibacillus_A_s__Aneurinibacillus_A tyrosinisolvens])0.87:0.0813321[&&NHX:Sample_counter=:Type_counter=GTDB--2:capture_class_counter=:capture_domain_counter=:capture_family_counter=:capture_genus_counter=:capture_order_counter=:capture_phylum_counter=:capture_species_counter=:evoltype=D:gtdb_class_counter=c__Bacilli--2:gtdb_domain_counter=d__Bacteria--2:gtdb_family_counter=f__Aneurinibacillaceae--1||f__RAOX-1--1:gtdb_genus_counter=g__Ammoniphilus_A--1||g__Aneurinibacillus_A--1:gtdb_order_counter=o__Aneurinibacillales--2:gtdb_phylum_counter=p__Firmicutes--2:gtdb_species_counter=s__Ammoniphilus_A resinae--1||s__Aneurinibacillus_A tyrosinisolvens--1:heptad_counter=MCP-24H--2:lbd_counter=:lca=d__Bacteria:lca_tree=o__Aneurinibacillales:name=N121321:ref_name_counter=])0.356:0.0341071[&&NHX:Sample_counter=:Type_counter=GTDB--3:capture_class_counter=:capture_domain_counter=:capture_family_counter=:capture_genus_counter=:capture_order_counter=:capture_phylum_counter=:capture_species_counter=:evoltype=D:gtdb_class_counter=c__Bacilli--3:gtdb_domain_counter=d__Bacteria--3:gtdb_family_counter=f__Aneurinibacillaceae--2||f__RAOX-1--1:gtdb_genus_counter=g__Ammoniphilus_A--1||g__Aneurinibacillus--1||g__Aneurinibacillus_A--1:gtdb_order_counter=o__Aneurinibacillales--3:gtdb_phylum_counter=p__Firmicutes--3:gtdb_species_counter=s__Ammoniphilus_A resinae--1||s__Aneurinibacillus danicus--1||s__Aneurinibacillus_A tyrosinisolvens--1:heptad_counter=MCP-24H--3:lbd_counter=:lca=d__Bacteria:lca_tree=o__Aneurinibacillales:name=N121322:ref_name_counter=])0.761:0.0273176[&&NHX:Sample_counter=:Type_counter=GTDB--10:capture_class_counter=:capture_domain_counter=:capture_family_counter=:capture_genus_counter=:capture_order_counter=:capture_phylum_counter=:capture_species_counter=:evoltype=D:gtdb_class_counter=c__Bacilli--9||c__Peptococcia--1:gtdb_domain_counter=d__Bacteria--10:gtdb_family_counter=f__Anaerobacillaceae--3||f__Aneurinibacillaceae--2||f__Bacillaceae_F--1||f__Desulfuribacillaceae--2||f__RAOX-1--1||f__SKKY01--1:gtdb_genus_counter=g__Ammoniphilus_A--1||g__Anaerobacillus--3||g__Aneurinibacillus--1||g__Aneurinibacillus_A--1||g__Desulfuribacillus--1||g__Desulfuribacillus_A--1||g__FJAT-45350--1||g__SKKY01--1:gtdb_order_counter=o__Aneurinibacillales--3||o__Bacillales_H--4||o__Desulfuribacillales--2||o__Peptococcales--1:gtdb_phylum_counter=p__Firmicutes--9||p__Firmicutes_B--1:gtdb_species_counter=s__Ammoniphilus_A resinae--1||s__Anaerobacillus alkalidiazotrophicus--2||s__Anaerobacillus alkalilacustris--1||s__Aneurinibacillus danicus--1||s__Aneurinibacillus_A tyrosinisolvens--1||s__Desulfuribacillus alkaliarsenatis--1||s__Desulfuribacillus_A stibiiarsenatis--1||s__FJAT-45350 sp002335805--1||s__SKKY01 sp009930175--1:heptad_counter=MCP-24H--6||MCP-44H--4:lbd_counter=:lca=d__Bacteria:lca_tree=c__Bacilli:name=N121323:ref_name_counter=])0.843:0.0702581[&&NHX:Sample_counter=:Type_counter=GTDB--11:capture_class_counter=:capture_domain_counter=:capture_family_counter=:capture_genus_counter=:capture_order_counter=:capture_phylum_counter=:capture_species_counter=:evoltype=D:gtdb_class_counter=c__Bacilli--9||c__Limnochordia--1||c__Peptococcia--1:gtdb_domain_counter=d__Bacteria--11:gtdb_family_counter=f__Anaerobacillaceae--3||f__Aneurinibacillaceae--2||f__Bacillaceae_F--1||f__DTU012--1||f__Desulfuribacillaceae--2||f__RAOX-1--1||f__SKKY01--1:gtdb_genus_counter=g__Ammoniphilus_A--1||g__Anaerobacillus--3||g__Aneurinibacillus--1||g__Aneurinibacillus_A--1||g__CSBR16-88--1||g__Desulfuribacillus--1||g__Desulfuribacillus_A--1||g__FJAT-45350--1||g__SKKY01--1:gtdb_order_counter=o__Aneurinibacillales--3||o__Bacillales_H--4||o__DTU010--1||o__Desulfuribacillales--2||o__Peptococcales--1:gtdb_phylum_counter=p__Firmicutes--9||p__Firmicutes_B--1||p__Firmicutes_G--1:gtdb_species_counter=s__Ammoniphilus_A resinae--1||s__Anaerobacillus alkalidiazotrophicus--2||s__Anaerobacillus alkalilacustris--1||s__Aneurinibacillus danicus--1||s__Aneurinibacillus_A tyrosinisolvens--1||s__CSBR16-88 sp007116145--1||s__Desulfuribacillus alkaliarsenatis--1||s__Desulfuribacillus_A stibiiarsenatis--1||s__FJAT-45350 sp002335805--1||s__SKKY01 sp009930175--1:heptad_counter=MCP-24H--6||MCP-44H--5:lbd_counter=:lca=d__Bacteria:lca_tree=d__Bacteria:name=N121324:ref_name_counter=])0.901:0.133273[&&NHX:Sample_counter=:Type_counter=GTDB--40:capture_class_counter=:capture_domain_counter=:capture_family_counter=:capture_genus_counter=:capture_order_counter=:capture_phylum_counter=:capture_species_counter=:evoltype=D:gtdb_class_counter=c__Bacilli--38||c__Limnochordia--1||c__Peptococcia--1:gtdb_domain_counter=d__Bacteria--40:gtdb_family_counter=f__Amphibacillaceae--5||f__Anaerobacillaceae--4||f__Aneurinibacillaceae--2||f__Bacillaceae_D--9||f__Bacillaceae_F--2||f__Bacillaceae_H--2||f__Bacillaceae_J--1||f__DSM-1321--1||f__DSM-18226--5||f__DTU012--1||f__Desulfuribacillaceae--2||f__Planococcaceae--3||f__RAOX-1--1||f__SKKY01--1||f__Salisediminibacteriaceae--1:gtdb_genus_counter=g__45385--1||g__Alkalihalobacillus--2||g__Ammoniphilus_A--1||g__Anaerobacillus--4||g__Aneurinibacillus--1||g__Aneurinibacillus_A--1||g__Bacillus_AN--1||g__Bacillus_BA--2||g__Bacillus_BH--1||g__Bacillus_L--5||g__CSBR16-88--1||g__Calidifontibacillus--1||g__Desulfuribacillus--1||g__Desulfuribacillus_A--1||g__FJAT-45350--1||g__Halolactibacillus--2||g__Niallia--1||g__Paraliobacillus_A--1||g__Pelagirhabdus--1||g__Peribacillus--1||g__Robertmurraya--4||g__Rummeliibacillus--3||g__SKKY01--1||g__Salipaludibacillus--1||g__Streptohalobacillus--1:gtdb_order_counter=o__Aneurinibacillales--3||o__Bacillales--2||o__Bacillales_A--3||o__Bacillales_B--6||o__Bacillales_C--1||o__Bacillales_D--5||o__Bacillales_H--16||o__DTU010--1||o__Desulfuribacillales--2||o__Peptococcales--1:gtdb_phylum_counter=p__Firmicutes--38||p__Firmicutes_B--1||p__Firmicutes_G--1:gtdb_species_counter=s__45385 sp002797395--1||s__Alkalihalobacillus alcalophilus--1||s__Alkalihalobacillus trypoxylicola--1||s__Ammoniphilus_A resinae--1||s__Anaerobacillus alkalidiazotrophicus--2||s__Anaerobacillus alkalilacustris--1||s__Anaerobacillus sp007118195--1||s__Aneurinibacillus danicus--1||s__Aneurinibacillus_A tyrosinisolvens--1||s__Bacillus_AN ligniniphilus--1||s__Bacillus_BA abyssalis--1||s__Bacillus_BA sp000504165--1||s__Bacillus_BH alkalinitrilicus--1||s__Bacillus_L hemicellulosilyticus--1||s__Bacillus_L okhensis--1||s__Bacillus_L sp001310635--1||s__Bacillus_L sp017939705--1||s__Bacillus_L wakoensis--1||s__CSBR16-88 sp007116145--1||s__Calidifontibacillus erzurumensis--1||s__Desulfuribacillus alkaliarsenatis--1||s__Desulfuribacillus_A stibiiarsenatis--1||s__FJAT-45350 sp002335805--1||s__Halolactibacillus alkaliphilus--1||s__Halolactibacillus miurensis--1||s__Niallia circulans_B--1||s__Paraliobacillus_A zengyii--1||s__Pelagirhabdus alkalitolerans--1||s__Peribacillus massiliglaciei--1||s__Robertmurraya korlensis--1||s__Robertmurraya sp003586445--1||s__Robertmurraya sp009917645--1||s__Robertmurraya sp011524525--1||s__Rummeliibacillus pycnus--1||s__Rummeliibacillus sp003576525--1||s__Rummeliibacillus suwonensis--1||s__SKKY01 sp009930175--1||s__Salipaludibacillus neizhouensis--1||s__Streptohalobacillus salinus--1:heptad_counter=MCP-24H--8||MCP-28H--20||MCP-34H--1||MCP-42H--1||MCP-44H--10:lbd_counter=:lca=d__Bacteria:lca_tree=c__Bacilli:name=N121325:ref_name_counter=])0.892:0.0932536[&&NHX:Sample_counter=:Type_counter=GTDB--48:capture_class_counter=:capture_domain_counter=:capture_family_counter=:capture_genus_counter=:capture_order_counter=:capture_phylum_counter=:capture_species_counter=:evoltype=D:gtdb_class_counter=c__Bacilli--38||c__Desulfitobacteriia--8||c__Limnochordia--1||c__Peptococcia--1:gtdb_domain_counter=d__Bacteria--48:gtdb_family_counter=f__Amphibacillaceae--5||f__Anaerobacillaceae--4||f__Aneurinibacillaceae--2||f__Bacillaceae_D--9||f__Bacillaceae_F--2||f__Bacillaceae_H--2||f__Bacillaceae_J--1||f__DSM-1321--1||f__DSM-18226--5||f__DTU012--1||f__Desulfuribacillaceae--2||f__Heliobacteriaceae--8||f__Planococcaceae--3||f__RAOX-1--1||f__SKKY01--1||f__Salisediminibacteriaceae--1:gtdb_genus_counter=g__45385--1||g__Alkalihalobacillus--2||g__Ammoniphilus_A--1||g__Anaerobacillus--4||g__Aneurinibacillus--1||g__Aneurinibacillus_A--1||g__Bacillus_AN--1||g__Bacillus_BA--2||g__Bacillus_BH--1||g__Bacillus_L--5||g__CSBR16-88--1||g__Calidifontibacillus--1||g__Desulfuribacillus--1||g__Desulfuribacillus_A--1||g__FJAT-45350--1||g__Halolactibacillus--2||g__Heliobacillus--1||g__Heliobacterium--1||g__Heliomicrobium--3||g__Heliophilum--1||g__Heliorestis--2||g__Niallia--1||g__Paraliobacillus_A--1||g__Pelagirhabdus--1||g__Peribacillus--1||g__Robertmurraya--4||g__Rummeliibacillus--3||g__SKKY01--1||g__Salipaludibacillus--1||g__Streptohalobacillus--1:gtdb_order_counter=o__Aneurinibacillales--3||o__Bacillales--2||o__Bacillales_A--3||o__Bacillales_B--6||o__Bacillales_C--1||o__Bacillales_D--5||o__Bacillales_H--16||o__DTU010--1||o__Desulfuribacillales--2||o__Heliobacteriales--8||o__Peptococcales--1:gtdb_phylum_counter=p__Firmicutes--38||p__Firmicutes_B--9||p__Firmicutes_G--1:gtdb_species_counter=s__45385 sp002797395--1||s__Alkalihalobacillus alcalophilus--1||s__Alkalihalobacillus trypoxylicola--1||s__Ammoniphilus_A resinae--1||s__Anaerobacillus alkalidiazotrophicus--2||s__Anaerobacillus alkalilacustris--1||s__Anaerobacillus sp007118195--1||s__Aneurinibacillus danicus--1||s__Aneurinibacillus_A tyrosinisolvens--1||s__Bacillus_AN ligniniphilus--1||s__Bacillus_BA abyssalis--1||s__Bacillus_BA sp000504165--1||s__Bacillus_BH alkalinitrilicus--1||s__Bacillus_L hemicellulosilyticus--1||s__Bacillus_L okhensis--1||s__Bacillus_L sp001310635--1||s__Bacillus_L sp017939705--1||s__Bacillus_L wakoensis--1||s__CSBR16-88 sp007116145--1||s__Calidifontibacillus erzurumensis--1||s__Desulfuribacillus alkaliarsenatis--1||s__Desulfuribacillus_A stibiiarsenatis--1||s__FJAT-45350 sp002335805--1||s__Halolactibacillus alkaliphilus--1||s__Halolactibacillus miurensis--1||s__Heliobacillus mobilis--1||s__Heliobacterium chlorum--1||s__Heliomicrobium gestii--1||s__Heliomicrobium modesticaldum--1||s__Heliomicrobium undosum--1||s__Heliophilum fasciatum--1||s__Heliorestis acidaminivorans--1||s__Heliorestis convoluta--1||s__Niallia circulans_B--1||s__Paraliobacillus_A zengyii--1||s__Pelagirhabdus alkalitolerans--1||s__Peribacillus massiliglaciei--1||s__Robertmurraya korlensis--1||s__Robertmurraya sp003586445--1||s__Robertmurraya sp009917645--1||s__Robertmurraya sp011524525--1||s__Rummeliibacillus pycnus--1||s__Rummeliibacillus sp003576525--1||s__Rummeliibacillus suwonensis--1||s__SKKY01 sp009930175--1||s__Salipaludibacillus neizhouensis--1||s__Streptohalobacillus salinus--1:heptad_counter=MCP-24H--12||MCP-28H--20||MCP-34H--1||MCP-42H--1||MCP-44H--14:lbd_counter=:lca=d__Bacteria:lca_tree=d__Bacteria:name=N121326:ref_name_counter=])0.735:0.0437447[&&NHX:Sample_counter=:Type_counter=GTDB--57:capture_class_counter=:capture_domain_counter=:capture_family_counter=:capture_genus_counter=:capture_order_counter=:capture_phylum_counter=:capture_species_counter=:evoltype=D:gtdb_class_counter=c__Bacilli--38||c__Desulfitobacteriia--12||c__Desulfotomaculia--1||c__Limnochordia--1||c__Negativicutes--1||c__Peptococcia--1||c__Riflemargulisbacteria--3:gtdb_domain_counter=d__Bacteria--57:gtdb_family_counter=f__Amphibacillaceae--5||f__Anaerobacillaceae--4||f__Aneurinibacillaceae--2||f__Bacillaceae_D--9||f__Bacillaceae_F--2||f__Bacillaceae_H--2||f__Bacillaceae_J--1||f__DSM-1321--1||f__DSM-18226--5||f__DTU012--1||f__Desulfotomaculaceae--1||f__Desulfuribacillaceae--2||f__GWF2-35-9--3||f__Heliobacteriaceae--12||f__Planococcaceae--3||f__RAOX-1--1||f__SKKY01--1||f__Salisediminibacteriaceae--1||f__Sporomusaceae--1:gtdb_genus_counter=g__45385--1||g__Alkalihalobacillus--2||g__Ammoniphilus_A--1||g__Anaerobacillus--4||g__Aneurinibacillus--1||g__Aneurinibacillus_A--1||g__Bacillus_AN--1||g__Bacillus_BA--2||g__Bacillus_BH--1||g__Bacillus_L--5||g__CAIUUT01--1||g__CSBR16-88--1||g__Calidifontibacillus--1||g__Desulfotomaculum--1||g__Desulfuribacillus--1||g__Desulfuribacillus_A--1||g__FJAT-45350--1||g__GWF2-35-9--2||g__Halolactibacillus--2||g__Heliobacillus--2||g__Heliobacterium--2||g__Heliomicrobium--5||g__Heliophilum--1||g__Heliorestis--2||g__Methylomusa--1||g__Niallia--1||g__Paraliobacillus_A--1||g__Pelagirhabdus--1||g__Peribacillus--1||g__Robertmurraya--4||g__Rummeliibacillus--3||g__SKKY01--1||g__Salipaludibacillus--1||g__Streptohalobacillus--1:gtdb_order_counter=o__Aneurinibacillales--3||o__Bacillales--2||o__Bacillales_A--3||o__Bacillales_B--6||o__Bacillales_C--1||o__Bacillales_D--5||o__Bacillales_H--16||o__DTU010--1||o__Desulfotomaculales--1||o__Desulfuribacillales--2||o__GWF2-35-9--3||o__Heliobacteriales--12||o__Peptococcales--1||o__Sporomusales--1:gtdb_phylum_counter=p__Firmicutes--38||p__Firmicutes_B--14||p__Firmicutes_C--1||p__Firmicutes_G--1||p__Margulisbacteria--3:gtdb_species_counter=s__45385 sp002797395--1||s__Alkalihalobacillus alcalophilus--1||s__Alkalihalobacillus trypoxylicola--1||s__Ammoniphilus_A resinae--1||s__Anaerobacillus alkalidiazotrophicus--2||s__Anaerobacillus alkalilacustris--1||s__Anaerobacillus sp007118195--1||s__Aneurinibacillus danicus--1||s__Aneurinibacillus_A tyrosinisolvens--1||s__Bacillus_AN ligniniphilus--1||s__Bacillus_BA abyssalis--1||s__Bacillus_BA sp000504165--1||s__Bacillus_BH alkalinitrilicus--1||s__Bacillus_L hemicellulosilyticus--1||s__Bacillus_L okhensis--1||s__Bacillus_L sp001310635--1||s__Bacillus_L sp017939705--1||s__Bacillus_L wakoensis--1||s__CAIUUT01 sp903902445--1||s__CSBR16-88 sp007116145--1||s__Calidifontibacillus erzurumensis--1||s__Desulfotomaculum aquiferis--1||s__Desulfuribacillus alkaliarsenatis--1||s__Desulfuribacillus_A stibiiarsenatis--1||s__FJAT-45350 sp002335805--1||s__GWF2-35-9 sp001783275--2||s__Halolactibacillus alkaliphilus--1||s__Halolactibacillus miurensis--1||s__Heliobacillus mobilis--2||s__Heliobacterium chlorum--2||s__Heliomicrobium gestii--2||s__Heliomicrobium modesticaldum--1||s__Heliomicrobium undosum--2||s__Heliophilum fasciatum--1||s__Heliorestis acidaminivorans--1||s__Heliorestis convoluta--1||s__Methylomusa anaerophila--1||s__Niallia circulans_B--1||s__Paraliobacillus_A zengyii--1||s__Pelagirhabdus alkalitolerans--1||s__Peribacillus massiliglaciei--1||s__Robertmurraya korlensis--1||s__Robertmurraya sp003586445--1||s__Robertmurraya sp009917645--1||s__Robertmurraya sp011524525--1||s__Rummeliibacillus pycnus--1||s__Rummeliibacillus sp003576525--1||s__Rummeliibacillus suwonensis--1||s__SKKY01 sp009930175--1||s__Salipaludibacillus neizhouensis--1||s__Streptohalobacillus salinus--1:heptad_counter=MCP-24H--12||MCP-28H--20||MCP-34H--1||MCP-42H--1||MCP-44H--23:lbd_counter=:lca=d__Bacteria:lca_tree=d__Bacteria:name=N121327:ref_name_counter=],((((GB_GCA_003249555.1_protein.faa_QKIQ01000057.1_156@PF00015_full_PFAM.11.98:0.222612[&&NHX:Type=GTDB:gtdb_class=c__Clostridia:gtdb_domain=d__Bacteria:gtdb_family=f__SZUA-584:gtdb_genus=g__SZUA-584:gtdb_order=o__Christensenellales:gtdb_phylum=p__Firmicutes_A:gtdb_species=s__SZUA-584 sp003249555:heptad=MCP-24H:species=d__Bacteria_p__Firmicutes_A_c__Clostridia_o__Christensenellales_f__SZUA-584_g__SZUA-584_s__SZUA-584 sp003249555],GB_GCA_002307055.1_protein.faa_DBTM01000041.1_80@PF00015_full_PFAM.9.98:0.719721[&&NHX:Type=GTDB:gtdb_class=c__Clostridia:gtdb_domain=d__Bacteria:gtdb_family=f__Oscillospiraceae:gtdb_genus=g__Sporobacter:gtdb_order=o__Oscillospirales:gtdb_phylum=p__Firmicutes_A:gtdb_species=s__Sporobacter sp002307055:heptad=MCP-28H:species=d__Bacteria_p__Firmicutes_A_c__Clostridia_o__Oscillospirales_f__Oscillospiraceae_g__Sporobacter_s__Sporobacter sp002307055])0.972:0.399585[&&NHX:Sample_counter=:Type_counter=GTDB--2:capture_class_counter=:capture_domain_counter=:capture_family_counter=:capture_genus_counter=:capture_order_counter=:capture_phylum_counter=:capture_species_counter=:evoltype=D:gtdb_class_counter=c__Clostridia--2:gtdb_domain_counter=d__Bacteria--2:gtdb_family_counter=f__Oscillospiraceae--1||f__SZUA-584--1:gtdb_genus_counter=g__SZUA-584--1||g__Sporobacter--1:gtdb_order_counter=o__Christensenellales--1||o__Oscillospirales--1:gtdb_phylum_counter=p__Firmicutes_A--2:gtdb_species_counter=s__SZUA-584 sp003249555--1||s__Sporobacter sp002307055--1:heptad_counter=MCP-24H--1||MCP-28H--1:lbd_counter=:lca=d__Bacteria:lca_tree=c__Clostridia:name=N121330:ref_name_counter=],(RS_GCF_001042715.1_protein.faa_NZ_CP009687.1_903@PF00015_full_PFAM.11.94:5e-09[&&NHX:Type=GTDB:gtdb_class=c__Clostridia:gtdb_domain=d__Bacteria:gtdb_family=f__Natronincolaceae:gtdb_genus=g__Clostridium_W:gtdb_order=o__Peptostreptococcales:gtdb_phylum=p__Firmicutes_A:gtdb_species=s__Clostridium_W aceticum:heptad=MCP-44H:species=d__Bacteria_p__Firmicutes_A_c__Clostridia_o__Peptostreptococcales_f__Natronincolaceae_g__Clostridium_W_s__Clostridium_W aceticum],RS_GCF_001854185.1_protein.faa_NZ_CP017603.1_2085@PF00015_full_PFAM.11.93:0.0141902[&&NHX:Type=GTDB:gtdb_class=c__Clostridia:gtdb_domain=d__Bacteria:gtdb_family=f__Natronincolaceae:gtdb_genus=g__Clostridium_W:gtdb_order=o__Peptostreptococcales:gtdb_phylum=p__Firmicutes_A:gtdb_species=s__Clostridium_W formicaceticum:heptad=MCP-44H:species=d__Bacteria_p__Firmicutes_A_c__Clostridia_o__Peptostreptococcales_f__Natronincolaceae_g__Clostridium_W_s__Clostridium_W formicaceticum])0.952:0.188557[&&NHX:Sample_counter=:Type_counter=GTDB--2:capture_class_counter=:capture_domain_counter=:capture_family_counter=:capture_genus_counter=:capture_order_counter=:capture_phylum_counter=:capture_species_counter=:evoltype=D:gtdb_class_counter=c__Clostridia--2:gtdb_domain_counter=d__Bacteria--2:gtdb_family_counter=f__Natronincolaceae--2:gtdb_genus_counter=g__Clostridium_W--2:gtdb_order_counter=o__Peptostreptococcales--2:gtdb_phylum_counter=p__Firmicutes_A--2:gtdb_species_counter=s__Clostridium_W aceticum--1||s__Clostridium_W formicaceticum--1:heptad_counter=MCP-44H--2:lbd_counter=:lca=d__Bacteria:lca_tree=g__Clostridium_W:name=N121333:ref_name_counter=])0.568:0.043617[&&NHX:Sample_counter=:Type_counter=GTDB--4:capture_class_counter=:capture_domain_counter=:capture_family_counter=:capture_genus_counter=:capture_order_counter=:capture_phylum_counter=:capture_species_counter=:evoltype=D:gtdb_class_counter=c__Clostridia--4:gtdb_domain_counter=d__Bacteria--4:gtdb_family_counter=f__Natronincolaceae--2||f__Oscillospiraceae--1||f__SZUA-584--1:gtdb_genus_counter=g__Clostridium_W--2||g__SZUA-584--1||g__Sporobacter--1:gtdb_order_counter=o__Christensenellales--1||o__Oscillospirales--1||o__Peptostreptococcales--2:gtdb_phylum_counter=p__Firmicutes_A--4:gtdb_species_counter=s__Clostridium_W aceticum--1||s__Clostridium_W formicaceticum--1||s__SZUA-584 sp003249555--1||s__Sporobacter sp002307055--1:heptad_counter=MCP-24H--1||MCP-28H--1||MCP-44H--2:lbd_counter=:lca=d__Bacteria:lca_tree=c__Clostridia:name=N121334:ref_name_counter=],RS_GCF_018141405.1_protein.faa_NZ_CP058648.1_222@PF00015_full_PFAM.11.98:0.321272[&&NHX:Type=GTDB:gtdb_class=c__Clostridia:gtdb_domain=d__Bacteria:gtdb_family=f__Natronincolaceae:gtdb_genus=g__Serpentinicella:gtdb_order=o__Peptostreptococcales:gtdb_phylum=p__Firmicutes_A:gtdb_species=s__Serpentinicella alkaliphila:heptad=MCP-44H:species=d__Bacteria_p__Firmicutes_A_c__Clostridia_o__Peptostreptococcales_f__Natronincolaceae_g__Serpentinicella_s__Serpentinicella alkaliphila])0.946:0.119776[&&NHX:Sample_counter=:Type_counter=GTDB--5:capture_class_counter=:capture_domain_counter=:capture_family_counter=:capture_genus_counter=:capture_order_counter=:capture_phylum_counter=:capture_species_counter=:evoltype=D:gtdb_class_counter=c__Clostridia--5:gtdb_domain_counter=d__Bacteria--5:gtdb_family_counter=f__Natronincolaceae--3||f__Oscillospiraceae--1||f__SZUA-584--1:gtdb_genus_counter=g__Clostridium_W--2||g__SZUA-584--1||g__Serpentinicella--1||g__Sporobacter--1:gtdb_order_counter=o__Christensenellales--1||o__Oscillospirales--1||o__Peptostreptococcales--3:gtdb_phylum_counter=p__Firmicutes_A--5:gtdb_species_counter=s__Clostridium_W aceticum--1||s__Clostridium_W formicaceticum--1||s__SZUA-584 sp003249555--1||s__Serpentinicella alkaliphila--1||s__Sporobacter sp002307055--1:heptad_counter=MCP-24H--1||MCP-28H--1||MCP-44H--3:lbd_counter=:lca=d__Bacteria:lca_tree=c__Clostridia:name=N121336:ref_name_counter=],(((((GB_GCA_003543235.1_protein.faa_DPJA01000036.1_97@PF00015_full_PFAM.9.98:0.251228[&&NHX:Type=GTDB:gtdb_class=c__Clostridia:gtdb_domain=d__Bacteria:gtdb_family=f__Anaerotignaceae:gtdb_genus=g__UBA8514:gtdb_order=o__Lachnospirales:gtdb_phylum=p__Firmicutes_A:gtdb_species=s__UBA8514 sp003543235:heptad=MCP-44H:species=d__Bacteria_p__Firmicutes_A_c__Clostridia_o__Lachnospirales_f__Anaerotignaceae_g__UBA8514_s__UBA8514 sp003543235],GB_GCA_001516055.1_protein.faa_LOEZ01000077.1_9@PF00015_full_PFAM.16.98:0.146961[&&NHX:Type=GTDB:gtdb_class=c__Desulfitobacteriia:gtdb_domain=d__Bacteria:gtdb_family=f__Syntrophobotulaceae:gtdb_genus=g__Gracilibacter:gtdb_order=o__Desulfitobacteriales:gtdb_phylum=p__Firmicutes_B:gtdb_species=s__Gracilibacter sp001516055:heptad=MCP-44H:species=d__Bacteria_p__Firmicutes_B_c__Desulfitobacteriia_o__Desulfitobacteriales_f__Syntrophobotulaceae_g__Gracilibacter_s__Gracilibacter sp001516055])0.835:0.0724532[&&NHX:Sample_counter=:Type_counter=GTDB--2:capture_class_counter=:capture_domain_counter=:capture_family_counter=:capture_genus_counter=:capture_order_counter=:capture_phylum_counter=:capture_species_counter=:evoltype=D:gtdb_class_counter=c__Clostridia--1||c__Desulfitobacteriia--1:gtdb_domain_counter=d__Bacteria--2:gtdb_family_counter=f__Anaerotignaceae--1||f__Syntrophobotulaceae--1:gtdb_genus_counter=g__Gracilibacter--1||g__UBA8514--1:gtdb_order_counter=o__Desulfitobacteriales--1||o__Lachnospirales--1:gtdb_phylum_counter=p__Firmicutes_A--1||p__Firmicutes_B--1:gtdb_species_counter=s__Gracilibacter sp001516055--1||s__UBA8514 sp003543235--1:heptad_counter=MCP-44H--2:lbd_counter=:lca=d__Bacteria:lca_tree=d__Bacteria:name=N121339:ref_name_counter=],((RS_GCF_000231405.2_protein.faa_NZ_CP007032.1_513@PF00015_full_PFAM.14.97:0.0893204[&&NHX:Type=GTDB:gtdb_class=c__Desulfitobacteriia:gtdb_domain=d__Bacteria:gtdb_family=f__Desulfitobacteriaceae:gtdb_genus=g__Desulfitobacterium_A:gtdb_order=o__Desulfitobacteriales:gtdb_phylum=p__Firmicutes_B:gtdb_species=s__Desulfitobacterium_A metallireducens:heptad=MCP-24H:species=d__Bacteria_p__Firmicutes_B_c__Desulfitobacteriia_o__Desulfitobacteriales_f__Desulfitobacteriaceae_g__Desulfitobacterium_A_s__Desulfitobacterium_A metallireducens],(RS_GCF_000021925.1_protein.faa_NC_011830.1_1059@PF00015_full_PFAM.16.96:5e-09[&&NHX:Type=GTDB:gtdb_class=c__Desulfitobacteriia:gtdb_domain=d__Bacteria:gtdb_family=f__Desulfitobacteriaceae:gtdb_genus=g__Desulfitobacterium:gtdb_order=o__Desulfitobacteriales:gtdb_phylum=p__Firmicutes_B:gtdb_species=s__Desulfitobacterium hafniense:heptad=MCP-40H:species=d__Bacteria_p__Firmicutes_B_c__Desulfitobacteriia_o__Desulfitobacteriales_f__Desulfitobacteriaceae_g__Desulfitobacterium_s__Desulfitobacterium hafniense],RS_GCF_900143285.1_protein.faa_NZ_FRDN01000005.1_91@PF00015_full_PFAM.14.96:5e-09[&&NHX:Type=GTDB:gtdb_class=c__Desulfitobacteriia:gtdb_domain=d__Bacteria:gtdb_family=f__Desulfitobacteriaceae:gtdb_genus=g__Desulfitobacterium:gtdb_order=o__Desulfitobacteriales:gtdb_phylum=p__Firmicutes_B:gtdb_species=s__Desulfitobacterium chlororespirans:heptad=MCP-40H:species=d__Bacteria_p__Firmicutes_B_c__Desulfitobacteriia_o__Desulfitobacteriales_f__Desulfitobacteriaceae_g__Desulfitobacterium_s__Desulfitobacterium chlororespirans])0.908:0.06844[&&NHX:Sample_counter=:Type_counter=GTDB--2:capture_class_counter=:capture_domain_counter=:capture_family_counter=:capture_genus_counter=:capture_order_counter=:capture_phylum_counter=:capture_species_counter=:evoltype=D:gtdb_class_counter=c__Desulfitobacteriia--2:gtdb_domain_counter=d__Bacteria--2:gtdb_family_counter=f__Desulfitobacteriaceae--2:gtdb_genus_counter=g__Desulfitobacterium--2:gtdb_order_counter=o__Desulfitobacteriales--2:gtdb_phylum_counter=p__Firmicutes_B--2:gtdb_species_counter=s__Desulfitobacterium chlororespirans--1||s__Desulfitobacterium hafniense--1:heptad_counter=MCP-40H--2:lbd_counter=:lca=d__Bacteria:lca_tree=g__Desulfitobacterium:name=N121343:ref_name_counter=])0.916:0.0810049[&&NHX:Sample_counter=:Type_counter=GTDB--3:capture_class_counter=:capture_domain_counter=:capture_family_counter=:capture_genus_counter=:capture_order_counter=:capture_phylum_counter=:capture_species_counter=:evoltype=D:gtdb_class_counter=c__Desulfitobacteriia--3:gtdb_domain_counter=d__Bacteria--3:gtdb_family_counter=f__Desulfitobacteriaceae--3:gtdb_genus_counter=g__Desulfitobacterium--2||g__Desulfitobacterium_A--1:gtdb_order_counter=o__Desulfitobacteriales--3:gtdb_phylum_counter=p__Firmicutes_B--3:gtdb_species_counter=s__Desulfitobacterium chlororespirans--1||s__Desulfitobacterium hafniense--1||s__Desulfitobacterium_A metallireducens--1:heptad_counter=MCP-24H--1||MCP-40H--2:lbd_counter=:lca=d__Bacteria:lca_tree=f__Desulfitobacteriaceae:name=N121344:ref_name_counter=],((RS_GCF_004766055.1_protein.faa_NZ_SPQR01000003.1_153@PF00015_full_PFAM.13.96:0.0138297[&&NHX:Type=GTDB:gtdb_class=c__Desulfitobacteriia:gtdb_domain=d__Bacteria:gtdb_family=f__Desulfitobacteriaceae:gtdb_genus=g__Desulfosporosinus:gtdb_order=o__Desulfitobacteriales:gtdb_phylum=p__Firmicutes_B:gtdb_species=s__Desulfosporosinus sp004766055:heptad=MCP-24H:species=d__Bacteria_p__Firmicutes_B_c__Desulfitobacteriia_o__Desulfitobacteriales_f__Desulfitobacteriaceae_g__Desulfosporosinus_s__Desulfosporosinus sp004766055],(RS_GCF_004766045.1_protein.faa_NZ_SPQQ01000003.1_622@PF00015_full_PFAM.15.96:0.042106[&&NHX:Type=GTDB:gtdb_class=c__Desulfitobacteriia:gtdb_domain=d__Bacteria:gtdb_family=f__Desulfitobacteriaceae:gtdb_genus=g__Desulfosporosinus:gtdb_order=o__Desulfitobacteriales:gtdb_phylum=p__Firmicutes_B:gtdb_species=s__Desulfosporosinus fructosivorans:heptad=MCP-24H:species=d__Bacteria_p__Firmicutes_B_c__Desulfitobacteriia_o__Desulfitobacteriales_f__Desulfitobacteriaceae_g__Desulfosporosinus_s__Desulfosporosinus fructosivorans],(((RS_GCF_000215085.1_protein.faa_NC_015589.1_3864@PF00015_full_PFAM.9.96:0.118829[&&NHX:Type=GTDB:gtdb_class=c__Desulfotomaculia:gtdb_domain=d__Bacteria:gtdb_family=f__Desulfotomaculaceae:gtdb_genus=g__Desulfotomaculum:gtdb_order=o__Desulfotomaculales:gtdb_phylum=p__Firmicutes_B:gtdb_species=s__Desulfotomaculum ruminis:heptad=MCP-44H:species=d__Bacteria_p__Firmicutes_B_c__Desulfotomaculia_o__Desulfotomaculales_f__Desulfotomaculaceae_g__Desulfotomaculum_s__Desulfotomaculum ruminis],(RS_GCF_900142375.1_protein.faa_NZ_FRAR01000015.1_2@PF00015_full_PFAM.7.96:0.0225938[&&NHX:Type=GTDB:gtdb_class=c__Desulfotomaculia:gtdb_domain=d__Bacteria:gtdb_family=f__Desulfotomaculaceae:gtdb_genus=g__Desulfotomaculum:gtdb_order=o__Desulfotomaculales:gtdb_phylum=p__Firmicutes_B:gtdb_species=s__Desulfotomaculum aeronauticum:heptad=MCP-44H:species=d__Bacteria_p__Firmicutes_B_c__Desulfotomaculia_o__Desulfotomaculales_f__Desulfotomaculaceae_g__Desulfotomaculum_s__Desulfotomaculum aeronauticum],RS_GCF_002005145.1_protein.faa_NZ_CP019698.1_29@PF00015_full_PFAM.13.96:0.0650976[&&NHX:Type=GTDB:gtdb_class=c__Desulfotomaculia:gtdb_domain=d__Bacteria:gtdb_family=f__Desulfotomaculaceae:gtdb_genus=g__Desulfotomaculum:gtdb_order=o__Desulfotomaculales:gtdb_phylum=p__Firmicutes_B:gtdb_species=s__Desulfotomaculum ferrireducens:heptad=MCP-44H:species=d__Bacteria_p__Firmicutes_B_c__Desulfotomaculia_o__Desulfotomaculales_f__Desulfotomaculaceae_g__Desulfotomaculum_s__Desulfotomaculum ferrireducens])0.911:0.0694557[&&NHX:Sample_counter=:Type_counter=GTDB--2:capture_class_counter=:capture_domain_counter=:capture_family_counter=:capture_genus_counter=:capture_order_counter=:capture_phylum_counter=:capture_species_counter=:evoltype=D:gtdb_class_counter=c__Desulfotomaculia--2:gtdb_domain_counter=d__Bacteria--2:gtdb_family_counter=f__Desulfotomaculaceae--2:gtdb_genus_counter=g__Desulfotomaculum--2:gtdb_order_counter=o__Desulfotomaculales--2:gtdb_phylum_counter=p__Firmicutes_B--2:gtdb_species_counter=s__Desulfotomaculum aeronauticum--1||s__Desulfotomaculum ferrireducens--1:heptad_counter=MCP-44H--2:lbd_counter=:lca=d__Bacteria:lca_tree=g__Desulfotomaculum:name=N121350:ref_name_counter=])0.97:0.0945947[&&NHX:Sample_counter=:Type_counter=GTDB--3:capture_class_counter=:capture_domain_counter=:capture_family_counter=:capture_genus_counter=:capture_order_counter=:capture_phylum_counter=:capture_species_counter=:evoltype=D:gtdb_class_counter=c__Desulfotomaculia--3:gtdb_domain_counter=d__Bacteria--3:gtdb_family_counter=f__Desulfotomaculaceae--3:gtdb_genus_counter=g__Desulfotomaculum--3:gtdb_order_counter=o__Desulfotomaculales--3:gtdb_phylum_counter=p__Firmicutes_B--3:gtdb_species_counter=s__Desulfotomaculum aeronauticum--1||s__Desulfotomaculum ferrireducens--1||s__Desulfotomaculum ruminis--1:heptad_counter=MCP-44H--3:lbd_counter=:lca=d__Bacteria:lca_tree=g__Desulfotomaculum:name=N121351:ref_name_counter=],RS_GCF_000960765.1_protein.faa_NZ_JYNH01000001.1_22@PF00015_full_PFAM.10.96:6e-09[&&NHX:Type=GTDB:gtdb_class=c__Desulfitobacteriia:gtdb_domain=d__Bacteria:gtdb_family=f__Desulfitobacteriaceae:gtdb_genus=g__Desulfosporosinus:gtdb_order=o__Desulfitobacteriales:gtdb_phylum=p__Firmicutes_B:gtdb_species=s__Desulfosporosinus sp000960765:heptad=MCP-24H:species=d__Bacteria_p__Firmicutes_B_c__Desulfitobacteriia_o__Desulfitobacteriales_f__Desulfitobacteriaceae_g__Desulfosporosinus_s__Desulfosporosinus sp000960765])0.838:0.0118972[&&NHX:Sample_counter=:Type_counter=GTDB--4:capture_class_counter=:capture_domain_counter=:capture_family_counter=:capture_genus_counter=:capture_order_counter=:capture_phylum_counter=:capture_species_counter=:evoltype=D:gtdb_class_counter=c__Desulfitobacteriia--1||c__Desulfotomaculia--3:gtdb_domain_counter=d__Bacteria--4:gtdb_family_counter=f__Desulfitobacteriaceae--1||f__Desulfotomaculaceae--3:gtdb_genus_counter=g__Desulfosporosinus--1||g__Desulfotomaculum--3:gtdb_order_counter=o__Desulfitobacteriales--1||o__Desulfotomaculales--3:gtdb_phylum_counter=p__Firmicutes_B--4:gtdb_species_counter=s__Desulfosporosinus sp000960765--1||s__Desulfotomaculum aeronauticum--1||s__Desulfotomaculum ferrireducens--1||s__Desulfotomaculum ruminis--1:heptad_counter=MCP-24H--1||MCP-44H--3:lbd_counter=:lca=d__Bacteria:lca_tree=p__Firmicutes_B:name=N121353:ref_name_counter=],(RS_GCF_900129935.1_protein.faa_NZ_FQXJ01000007.1_207@PF00015_full_PFAM.9.96:5e-09[&&NHX:Type=GTDB:gtdb_class=c__Desulfitobacteriia:gtdb_domain=d__Bacteria:gtdb_family=f__Desulfitobacteriaceae:gtdb_genus=g__Desulfosporosinus:gtdb_order=o__Desulfitobacteriales:gtdb_phylum=p__Firmicutes_B:gtdb_species=s__Desulfosporosinus lacus:heptad=MCP-24H:species=d__Bacteria_p__Firmicutes_B_c__Desulfitobacteriia_o__Desulfitobacteriales_f__Desulfitobacteriaceae_g__Desulfosporosinus_s__Desulfosporosinus lacus],(RS_GCF_001936615.1_protein.faa_NZ_MLBF01000020.1_4@PF00015_full_PFAM.10.66:5e-09[&&NHX:Type=GTDB:gtdb_class=c__Desulfitobacteriia:gtdb_domain=d__Bacteria:gtdb_family=f__Desulfitobacteriaceae:gtdb_genus=g__Desulfosporosinus:gtdb_order=o__Desulfitobacteriales:gtdb_phylum=p__Firmicutes_B:gtdb_species=s__Desulfosporosinus sp001936615:heptad=MCP-24H:species=d__Bacteria_p__Firmicutes_B_c__Desulfitobacteriia_o__Desulfitobacteriales_f__Desulfitobacteriaceae_g__Desulfosporosinus_s__Desulfosporosinus sp001936615],GB_GCA_001516045.1_protein.faa_LOEW01000104.1_4@PF00015_full_PFAM.14.96:0.0458145[&&NHX:Type=GTDB:gtdb_class=c__Desulfitobacteriia:gtdb_domain=d__Bacteria:gtdb_family=f__Desulfitobacteriaceae:gtdb_genus=g__Desulfosporosinus:gtdb_order=o__Desulfitobacteriales:gtdb_phylum=p__Firmicutes_B:gtdb_species=s__Desulfosporosinus sp001516045:heptad=MCP-24H:species=d__Bacteria_p__Firmicutes_B_c__Desulfitobacteriia_o__Desulfitobacteriales_f__Desulfitobacteriaceae_g__Desulfosporosinus_s__Desulfosporosinus sp001516045])0:5e-09[&&NHX:Sample_counter=:Type_counter=GTDB--2:capture_class_counter=:capture_domain_counter=:capture_family_counter=:capture_genus_counter=:capture_order_counter=:capture_phylum_counter=:capture_species_counter=:evoltype=D:gtdb_class_counter=c__Desulfitobacteriia--2:gtdb_domain_counter=d__Bacteria--2:gtdb_family_counter=f__Desulfitobacteriaceae--2:gtdb_genus_counter=g__Desulfosporosinus--2:gtdb_order_counter=o__Desulfitobacteriales--2:gtdb_phylum_counter=p__Firmicutes_B--2:gtdb_species_counter=s__Desulfosporosinus sp001516045--1||s__Desulfosporosinus sp001936615--1:heptad_counter=MCP-24H--2:lbd_counter=:lca=d__Bacteria:lca_tree=g__Desulfosporosinus:name=N121357:ref_name_counter=])0.879:0.0122143[&&NHX:Sample_counter=:Type_counter=GTDB--3:capture_class_counter=:capture_domain_counter=:capture_family_counter=:capture_genus_counter=:capture_order_counter=:capture_phylum_counter=:capture_species_counter=:evoltype=D:gtdb_class_counter=c__Desulfitobacteriia--3:gtdb_domain_counter=d__Bacteria--3:gtdb_family_counter=f__Desulfitobacteriaceae--3:gtdb_genus_counter=g__Desulfosporosinus--3:gtdb_order_counter=o__Desulfitobacteriales--3:gtdb_phylum_counter=p__Firmicutes_B--3:gtdb_species_counter=s__Desulfosporosinus lacus--1||s__Desulfosporosinus sp001516045--1||s__Desulfosporosinus sp001936615--1:heptad_counter=MCP-24H--3:lbd_counter=:lca=d__Bacteria:lca_tree=g__Desulfosporosinus:name=N121358:ref_name_counter=])0:5e-09[&&NHX:Sample_counter=:Type_counter=GTDB--7:capture_class_counter=:capture_domain_counter=:capture_family_counter=:capture_genus_counter=:capture_order_counter=:capture_phylum_counter=:capture_species_counter=:evoltype=D:gtdb_class_counter=c__Desulfitobacteriia--4||c__Desulfotomaculia--3:gtdb_domain_counter=d__Bacteria--7:gtdb_family_counter=f__Desulfitobacteriaceae--4||f__Desulfotomaculaceae--3:gtdb_genus_counter=g__Desulfosporosinus--4||g__Desulfotomaculum--3:gtdb_order_counter=o__Desulfitobacteriales--4||o__Desulfotomaculales--3:gtdb_phylum_counter=p__Firmicutes_B--7:gtdb_species_counter=s__Desulfosporosinus lacus--1||s__Desulfosporosinus sp000960765--1||s__Desulfosporosinus sp001516045--1||s__Desulfosporosinus sp001936615--1||s__Desulfotomaculum aeronauticum--1||s__Desulfotomaculum ferrireducens--1||s__Desulfotomaculum ruminis--1:heptad_counter=MCP-24H--4||MCP-44H--3:lbd_counter=:lca=d__Bacteria:lca_tree=p__Firmicutes_B:name=N121359:ref_name_counter=])0.826:0.0155681[&&NHX:Sample_counter=:Type_counter=GTDB--8:capture_class_counter=:capture_domain_counter=:capture_family_counter=:capture_genus_counter=:capture_order_counter=:capture_phylum_counter=:capture_species_counter=:evoltype=D:gtdb_class_counter=c__Desulfitobacteriia--5||c__Desulfotomaculia--3:gtdb_domain_counter=d__Bacteria--8:gtdb_family_counter=f__Desulfitobacteriaceae--5||f__Desulfotomaculaceae--3:gtdb_genus_counter=g__Desulfosporosinus--5||g__Desulfotomaculum--3:gtdb_order_counter=o__Desulfitobacteriales--5||o__Desulfotomaculales--3:gtdb_phylum_counter=p__Firmicutes_B--8:gtdb_species_counter=s__Desulfosporosinus fructosivorans--1||s__Desulfosporosinus lacus--1||s__Desulfosporosinus sp000960765--1||s__Desulfosporosinus sp001516045--1||s__Desulfosporosinus sp001936615--1||s__Desulfotomaculum aeronauticum--1||s__Desulfotomaculum ferrireducens--1||s__Desulfotomaculum ruminis--1:heptad_counter=MCP-24H--5||MCP-44H--3:lbd_counter=:lca=d__Bacteria:lca_tree=p__Firmicutes_B:name=N121360:ref_name_counter=])0:5e-09[&&NHX:Sample_counter=:Type_counter=GTDB--9:capture_class_counter=:capture_domain_counter=:capture_family_counter=:capture_genus_counter=:capture_order_counter=:capture_phylum_counter=:capture_species_counter=:evoltype=D:gtdb_class_counter=c__Desulfitobacteriia--6||c__Desulfotomaculia--3:gtdb_domain_counter=d__Bacteria--9:gtdb_family_counter=f__Desulfitobacteriaceae--6||f__Desulfotomaculaceae--3:gtdb_genus_counter=g__Desulfosporosinus--6||g__Desulfotomaculum--3:gtdb_order_counter=o__Desulfitobacteriales--6||o__Desulfotomaculales--3:gtdb_phylum_counter=p__Firmicutes_B--9:gtdb_species_counter=s__Desulfosporosinus fructosivorans--1||s__Desulfosporosinus lacus--1||s__Desulfosporosinus sp000960765--1||s__Desulfosporosinus sp001516045--1||s__Desulfosporosinus sp001936615--1||s__Desulfosporosinus sp004766055--1||s__Desulfotomaculum aeronauticum--1||s__Desulfotomaculum ferrireducens--1||s__Desulfotomaculum ruminis--1:heptad_counter=MCP-24H--6||MCP-44H--3:lbd_counter=:lca=d__Bacteria:lca_tree=p__Firmicutes_B:name=N121361:ref_name_counter=],(((RS_GCF_000224515.1_protein.faa_NZ_AGAF01000209.1_56@PF00015_full_PFAM.14.96:0[&&NHX:Type=GTDB:gtdb_class=c__Desulfitobacteriia:gtdb_domain=d__Bacteria:gtdb_family=f__Desulfitobacteriaceae:gtdb_genus=g__Desulfosporosinus:gtdb_order=o__Desulfitobacteriales:gtdb_phylum=p__Firmicutes_B:gtdb_species=s__Desulfosporosinus sp000224515:heptad=MCP-24H:species=d__Bacteria_p__Firmicutes_B_c__Desulfitobacteriia_o__Desulfitobacteriales_f__Desulfitobacteriaceae_g__Desulfosporosinus_s__Desulfosporosinus sp000224515],RS_GCF_001707885.1_protein.faa_NZ_MASS01000044.1_25@PF00015_full_PFAM.14.96:0[&&NHX:Type=GTDB:gtdb_class=c__Desulfitobacteriia:gtdb_domain=d__Bacteria:gtdb_family=f__Desulfitobacteriaceae:gtdb_genus=g__Desulfosporosinus:gtdb_order=o__Desulfitobacteriales:gtdb_phylum=p__Firmicutes_B:gtdb_species=s__Desulfosporosinus sp001707885:heptad=MCP-24H:species=d__Bacteria_p__Firmicutes_B_c__Desulfitobacteriia_o__Desulfitobacteriales_f__Desulfitobacteriaceae_g__Desulfosporosinus_s__Desulfosporosinus sp001707885]):0.0417366[&&NHX:Sample_counter=:Type_counter=GTDB--2:capture_class_counter=:capture_domain_counter=:capture_family_counter=:capture_genus_counter=:capture_order_counter=:capture_phylum_counter=:capture_species_counter=:evoltype=D:gtdb_class_counter=c__Desulfitobacteriia--2:gtdb_domain_counter=d__Bacteria--2:gtdb_family_counter=f__Desulfitobacteriaceae--2:gtdb_genus_counter=g__Desulfosporosinus--2:gtdb_order_counter=o__Desulfitobacteriales--2:gtdb_phylum_counter=p__Firmicutes_B--2:gtdb_species_counter=s__Desulfosporosinus sp000224515--1||s__Desulfosporosinus sp001707885--1:heptad_counter=MCP-24H--2:lbd_counter=:lca=d__Bacteria:lca_tree=g__Desulfosporosinus:name=N121364:ref_name_counter=],(((RS_GCF_001029285.1_protein.faa_NZ_LDZY01000008.1_139@PF00015_full_PFAM.10.96:0.0120983[&&NHX:Type=GTDB:gtdb_class=c__Desulfitobacteriia:gtdb_domain=d__Bacteria:gtdb_family=f__Desulfitobacteriaceae:gtdb_genus=g__Desulfosporosinus:gtdb_order=o__Desulfitobacteriales:gtdb_phylum=p__Firmicutes_B:gtdb_species=s__Desulfosporosinus acididurans:heptad=MCP-24H:species=d__Bacteria_p__Firmicutes_B_c__Desulfitobacteriia_o__Desulfitobacteriales_f__Desulfitobacteriaceae_g__Desulfosporosinus_s__Desulfosporosinus acididurans],RS_GCF_002196705.1_protein.faa_NZ_NADJ01000035.1_70@PF00015_full_PFAM.10.97:5e-09[&&NHX:Type=GTDB:gtdb_class=c__Desulfitobacteriia:gtdb_domain=d__Bacteria:gtdb_family=f__Desulfitobacteriaceae:gtdb_genus=g__Desulfosporosinus:gtdb_order=o__Desulfitobacteriales:gtdb_phylum=p__Firmicutes_B:gtdb_species=s__Desulfosporosinus sp002196705:heptad=MCP-24H:species=d__Bacteria_p__Firmicutes_B_c__Desulfitobacteriia_o__Desulfitobacteriales_f__Desulfitobacteriaceae_g__Desulfosporosinus_s__Desulfosporosinus sp002196705])0.945:0.0478497[&&NHX:Sample_counter=:Type_counter=GTDB--2:capture_class_counter=:capture_domain_counter=:capture_family_counter=:capture_genus_counter=:capture_order_counter=:capture_phylum_counter=:capture_species_counter=:evoltype=D:gtdb_class_counter=c__Desulfitobacteriia--2:gtdb_domain_counter=d__Bacteria--2:gtdb_family_counter=f__Desulfitobacteriaceae--2:gtdb_genus_counter=g__Desulfosporosinus--2:gtdb_order_counter=o__Desulfitobacteriales--2:gtdb_phylum_counter=p__Firmicutes_B--2:gtdb_species_counter=s__Desulfosporosinus acididurans--1||s__Desulfosporosinus sp002196705--1:heptad_counter=MCP-24H--2:lbd_counter=:lca=d__Bacteria:lca_tree=g__Desulfosporosinus:name=N121367:ref_name_counter=],((RS_GCF_900100785.1_protein.faa_NZ_FNCP01000035.1_26@PF00015_full_PFAM.9.96:0[&&NHX:Type=GTDB:gtdb_class=c__Desulfitobacteriia:gtdb_domain=d__Bacteria:gtdb_family=f__Desulfitobacteriaceae:gtdb_genus=g__Desulfosporosinus:gtdb_order=o__Desulfitobacteriales:gtdb_phylum=p__Firmicutes_B:gtdb_species=s__Desulfosporosinus hippei:heptad=MCP-24H:species=d__Bacteria_p__Firmicutes_B_c__Desulfitobacteriia_o__Desulfitobacteriales_f__Desulfitobacteriaceae_g__Desulfosporosinus_s__Desulfosporosinus hippei],RS_GCF_000765145.1_protein.faa_NZ_JMGA01000039.1_117@PF00015_full_PFAM.9.96:0[&&NHX:Type=GTDB:gtdb_class=c__Desulfitobacteriia:gtdb_domain=d__Bacteria:gtdb_family=f__Desulfitobacteriaceae:gtdb_genus=g__Desulfosporosinus:gtdb_order=o__Desulfitobacteriales:gtdb_phylum=p__Firmicutes_B:gtdb_species=s__Desulfosporosinus sp000765145:heptad=MCP-24H:species=d__Bacteria_p__Firmicutes_B_c__Desulfitobacteriia_o__Desulfitobacteriales_f__Desulfitobacteriaceae_g__Desulfosporosinus_s__Desulfosporosinus sp000765145]):0.011672[&&NHX:Sample_counter=:Type_counter=GTDB--2:capture_class_counter=:capture_domain_counter=:capture_family_counter=:capture_genus_counter=:capture_order_counter=:capture_phylum_counter=:capture_species_counter=:evoltype=D:gtdb_class_counter=c__Desulfitobacteriia--2:gtdb_domain_counter=d__Bacteria--2:gtdb_family_counter=f__Desulfitobacteriaceae--2:gtdb_genus_counter=g__Desulfosporosinus--2:gtdb_order_counter=o__Desulfitobacteriales--2:gtdb_phylum_counter=p__Firmicutes_B--2:gtdb_species_counter=s__Desulfosporosinus hippei--1||s__Desulfosporosinus sp000765145--1:heptad_counter=MCP-24H--2:lbd_counter=:lca=d__Bacteria:lca_tree=g__Desulfosporosinus:name=N121370:ref_name_counter=],RS_GCF_000231385.2_protein.faa_NC_018515.1_773@PF00015_full_PFAM.9.96:5e-09[&&NHX:Type=GTDB:gtdb_class=c__Desulfitobacteriia:gtdb_domain=d__Bacteria:gtdb_family=f__Desulfitobacteriaceae:gtdb_genus=g__Desulfosporosinus:gtdb_order=o__Desulfitobacteriales:gtdb_phylum=p__Firmicutes_B:gtdb_species=s__Desulfosporosinus meridiei:heptad=MCP-24H:species=d__Bacteria_p__Firmicutes_B_c__Desulfitobacteriia_o__Desulfitobacteriales_f__Desulfitobacteriaceae_g__Desulfosporosinus_s__Desulfosporosinus meridiei])0.71:0.0115618[&&NHX:Sample_counter=:Type_counter=GTDB--3:capture_class_counter=:capture_domain_counter=:capture_family_counter=:capture_genus_counter=:capture_order_counter=:capture_phylum_counter=:capture_species_counter=:evoltype=D:gtdb_class_counter=c__Desulfitobacteriia--3:gtdb_domain_counter=d__Bacteria--3:gtdb_family_counter=f__Desulfitobacteriaceae--3:gtdb_genus_counter=g__Desulfosporosinus--3:gtdb_order_counter=o__Desulfitobacteriales--3:gtdb_phylum_counter=p__Firmicutes_B--3:gtdb_species_counter=s__Desulfosporosinus hippei--1||s__Desulfosporosinus meridiei--1||s__Desulfosporosinus sp000765145--1:heptad_counter=MCP-24H--3:lbd_counter=:lca=d__Bacteria:lca_tree=g__Desulfosporosinus:name=N121372:ref_name_counter=])0.427:0.0130468[&&NHX:Sample_counter=:Type_counter=GTDB--5:capture_class_counter=:capture_domain_counter=:capture_family_counter=:capture_genus_counter=:capture_order_counter=:capture_phylum_counter=:capture_species_counter=:evoltype=D:gtdb_class_counter=c__Desulfitobacteriia--5:gtdb_domain_counter=d__Bacteria--5:gtdb_family_counter=f__Desulfitobacteriaceae--5:gtdb_genus_counter=g__Desulfosporosinus--5:gtdb_order_counter=o__Desulfitobacteriales--5:gtdb_phylum_counter=p__Firmicutes_B--5:gtdb_species_counter=s__Desulfosporosinus acididurans--1||s__Desulfosporosinus hippei--1||s__Desulfosporosinus meridiei--1||s__Desulfosporosinus sp000765145--1||s__Desulfosporosinus sp002196705--1:heptad_counter=MCP-24H--5:lbd_counter=:lca=d__Bacteria:lca_tree=g__Desulfosporosinus:name=N121373:ref_name_counter=],RS_GCF_000244895.1_protein.faa_NZ_CM001441.1_679@PF00015_full_PFAM.9.96:0.0377919[&&NHX:Type=GTDB:gtdb_class=c__Desulfitobacteriia:gtdb_domain=d__Bacteria:gtdb_family=f__Desulfitobacteriaceae:gtdb_genus=g__Desulfosporosinus:gtdb_order=o__Desulfitobacteriales:gtdb_phylum=p__Firmicutes_B:gtdb_species=s__Desulfosporosinus youngiae:heptad=MCP-24H:species=d__Bacteria_p__Firmicutes_B_c__Desulfitobacteriia_o__Desulfitobacteriales_f__Desulfitobacteriaceae_g__Desulfosporosinus_s__Desulfosporosinus youngiae])0.787:0.0131496[&&NHX:Sample_counter=:Type_counter=GTDB--6:capture_class_counter=:capture_domain_counter=:capture_family_counter=:capture_genus_counter=:capture_order_counter=:capture_phylum_counter=:capture_species_counter=:evoltype=D:gtdb_class_counter=c__Desulfitobacteriia--6:gtdb_domain_counter=d__Bacteria--6:gtdb_family_counter=f__Desulfitobacteriaceae--6:gtdb_genus_counter=g__Desulfosporosinus--6:gtdb_order_counter=o__Desulfitobacteriales--6:gtdb_phylum_counter=p__Firmicutes_B--6:gtdb_species_counter=s__Desulfosporosinus acididurans--1||s__Desulfosporosinus hippei--1||s__Desulfosporosinus meridiei--1||s__Desulfosporosinus sp000765145--1||s__Desulfosporosinus sp002196705--1||s__Desulfosporosinus youngiae--1:heptad_counter=MCP-24H--6:lbd_counter=:lca=d__Bacteria:lca_tree=g__Desulfosporosinus:name=N121375:ref_name_counter=])0:6e-09[&&NHX:Sample_counter=:Type_counter=GTDB--8:capture_class_counter=:capture_domain_counter=:capture_family_counter=:capture_genus_counter=:capture_order_counter=:capture_phylum_counter=:capture_species_counter=:evoltype=D:gtdb_class_counter=c__Desulfitobacteriia--8:gtdb_domain_counter=d__Bacteria--8:gtdb_family_counter=f__Desulfitobacteriaceae--8:gtdb_genus_counter=g__Desulfosporosinus--8:gtdb_order_counter=o__Desulfitobacteriales--8:gtdb_phylum_counter=p__Firmicutes_B--8:gtdb_species_counter=s__Desulfosporosinus acididurans--1||s__Desulfosporosinus hippei--1||s__Desulfosporosinus meridiei--1||s__Desulfosporosinus sp000224515--1||s__Desulfosporosinus sp000765145--1||s__Desulfosporosinus sp001707885--1||s__Desulfosporosinus sp002196705--1||s__Desulfosporosinus youngiae--1:heptad_counter=MCP-24H--8:lbd_counter=:lca=d__Bacteria:lca_tree=g__Desulfosporosinus:name=N121376:ref_name_counter=],GB_GCA_003513495.1_protein.faa_DOPM01000043.1_159@PF00015_full_PFAM.10.96:5e-09[&&NHX:Type=GTDB:gtdb_class=c__Desulfitobacteriia:gtdb_domain=d__Bacteria:gtdb_family=f__Desulfitobacteriaceae:gtdb_genus=g__Desulfosporosinus:gtdb_order=o__Desulfitobacteriales:gtdb_phylum=p__Firmicutes_B:gtdb_species=s__Desulfosporosinus sp003513495:heptad=MCP-24H:species=d__Bacteria_p__Firmicutes_B_c__Desulfitobacteriia_o__Desulfitobacteriales_f__Desulfitobacteriaceae_g__Desulfosporosinus_s__Desulfosporosinus sp003513495])0.864:0.019506[&&NHX:Sample_counter=:Type_counter=GTDB--9:capture_class_counter=:capture_domain_counter=:capture_family_counter=:capture_genus_counter=:capture_order_counter=:capture_phylum_counter=:capture_species_counter=:evoltype=D:gtdb_class_counter=c__Desulfitobacteriia--9:gtdb_domain_counter=d__Bacteria--9:gtdb_family_counter=f__Desulfitobacteriaceae--9:gtdb_genus_counter=g__Desulfosporosinus--9:gtdb_order_counter=o__Desulfitobacteriales--9:gtdb_phylum_counter=p__Firmicutes_B--9:gtdb_species_counter=s__Desulfosporosinus acididurans--1||s__Desulfosporosinus hippei--1||s__Desulfosporosinus meridiei--1||s__Desulfosporosinus sp000224515--1||s__Desulfosporosinus sp000765145--1||s__Desulfosporosinus sp001707885--1||s__Desulfosporosinus sp002196705--1||s__Desulfosporosinus sp003513495--1||s__Desulfosporosinus youngiae--1:heptad_counter=MCP-24H--9:lbd_counter=:lca=d__Bacteria:lca_tree=g__Desulfosporosinus:name=N121378:ref_name_counter=])0.842:0.0311814[&&NHX:Sample_counter=:Type_counter=GTDB--18:capture_class_counter=:capture_domain_counter=:capture_family_counter=:capture_genus_counter=:capture_order_counter=:capture_phylum_counter=:capture_species_counter=:evoltype=D:gtdb_class_counter=c__Desulfitobacteriia--15||c__Desulfotomaculia--3:gtdb_domain_counter=d__Bacteria--18:gtdb_family_counter=f__Desulfitobacteriaceae--15||f__Desulfotomaculaceae--3:gtdb_genus_counter=g__Desulfosporosinus--15||g__Desulfotomaculum--3:gtdb_order_counter=o__Desulfitobacteriales--15||o__Desulfotomaculales--3:gtdb_phylum_counter=p__Firmicutes_B--18:gtdb_species_counter=s__Desulfosporosinus acididurans--1||s__Desulfosporosinus fructosivorans--1||s__Desulfosporosinus hippei--1||s__Desulfosporosinus lacus--1||s__Desulfosporosinus meridiei--1||s__Desulfosporosinus sp000224515--1||s__Desulfosporosinus sp000765145--1||s__Desulfosporosinus sp000960765--1||s__Desulfosporosinus sp001516045--1||s__Desulfosporosinus sp001707885--1||s__Desulfosporosinus sp001936615--1||s__Desulfosporosinus sp002196705--1||s__Desulfosporosinus sp003513495--1||s__Desulfosporosinus sp004766055--1||s__Desulfosporosinus youngiae--1||s__Desulfotomaculum aeronauticum--1||s__Desulfotomaculum ferrireducens--1||s__Desulfotomaculum ruminis--1:heptad_counter=MCP-24H--15||MCP-44H--3:lbd_counter=:lca=d__Bacteria:lca_tree=p__Firmicutes_B:name=N121379:ref_name_counter=])0.778:0.0335149[&&NHX:Sample_counter=:Type_counter=GTDB--21:capture_class_counter=:capture_domain_counter=:capture_family_counter=:capture_genus_counter=:capture_order_counter=:capture_phylum_counter=:capture_species_counter=:evoltype=D:gtdb_class_counter=c__Desulfitobacteriia--18||c__Desulfotomaculia--3:gtdb_domain_counter=d__Bacteria--21:gtdb_family_counter=f__Desulfitobacteriaceae--18||f__Desulfotomaculaceae--3:gtdb_genus_counter=g__Desulfitobacterium--2||g__Desulfitobacterium_A--1||g__Desulfosporosinus--15||g__Desulfotomaculum--3:gtdb_order_counter=o__Desulfitobacteriales--18||o__Desulfotomaculales--3:gtdb_phylum_counter=p__Firmicutes_B--21:gtdb_species_counter=s__Desulfitobacterium chlororespirans--1||s__Desulfitobacterium hafniense--1||s__Desulfitobacterium_A metallireducens--1||s__Desulfosporosinus acididurans--1||s__Desulfosporosinus fructosivorans--1||s__Desulfosporosinus hippei--1||s__Desulfosporosinus lacus--1||s__Desulfosporosinus meridiei--1||s__Desulfosporosinus sp000224515--1||s__Desulfosporosinus sp000765145--1||s__Desulfosporosinus sp000960765--1||s__Desulfosporosinus sp001516045--1||s__Desulfosporosinus sp001707885--1||s__Desulfosporosinus sp001936615--1||s__Desulfosporosinus sp002196705--1||s__Desulfosporosinus sp003513495--1||s__Desulfosporosinus sp004766055--1||s__Desulfosporosinus youngiae--1||s__Desulfotomaculum aeronauticum--1||s__Desulfotomaculum ferrireducens--1||s__Desulfotomaculum ruminis--1:heptad_counter=MCP-24H--16||MCP-40H--2||MCP-44H--3:lbd_counter=:lca=d__Bacteria:lca_tree=p__Firmicutes_B:name=N121380:ref_name_counter=])0.754:0.0253363[&&NHX:Sample_counter=:Type_counter=GTDB--23:capture_class_counter=:capture_domain_counter=:capture_family_counter=:capture_genus_counter=:capture_order_counter=:capture_phylum_counter=:capture_species_counter=:evoltype=D:gtdb_class_counter=c__Clostridia--1||c__Desulfitobacteriia--19||c__Desulfotomaculia--3:gtdb_domain_counter=d__Bacteria--23:gtdb_family_counter=f__Anaerotignaceae--1||f__Desulfitobacteriaceae--18||f__Desulfotomaculaceae--3||f__Syntrophobotulaceae--1:gtdb_genus_counter=g__Desulfitobacterium--2||g__Desulfitobacterium_A--1||g__Desulfosporosinus--15||g__Desulfotomaculum--3||g__Gracilibacter--1||g__UBA8514--1:gtdb_order_counter=o__Desulfitobacteriales--19||o__Desulfotomaculales--3||o__Lachnospirales--1:gtdb_phylum_counter=p__Firmicutes_A--1||p__Firmicutes_B--22:gtdb_species_counter=s__Desulfitobacterium chlororespirans--1||s__Desulfitobacterium hafniense--1||s__Desulfitobacterium_A metallireducens--1||s__Desulfosporosinus acididurans--1||s__Desulfosporosinus fructosivorans--1||s__Desulfosporosinus hippei--1||s__Desulfosporosinus lacus--1||s__Desulfosporosinus meridiei--1||s__Desulfosporosinus sp000224515--1||s__Desulfosporosinus sp000765145--1||s__Desulfosporosinus sp000960765--1||s__Desulfosporosinus sp001516045--1||s__Desulfosporosinus sp001707885--1||s__Desulfosporosinus sp001936615--1||s__Desulfosporosinus sp002196705--1||s__Desulfosporosinus sp003513495--1||s__Desulfosporosinus sp004766055--1||s__Desulfosporosinus youngiae--1||s__Desulfotomaculum aeronauticum--1||s__Desulfotomaculum ferrireducens--1||s__Desulfotomaculum ruminis--1||s__Gracilibacter sp001516055--1||s__UBA8514 sp003543235--1:heptad_counter=MCP-24H--16||MCP-40H--2||MCP-44H--5:lbd_counter=:lca=d__Bacteria:lca_tree=p__Firmicutes_B:name=N121381:ref_name_counter=],((RS_GCF_001941975.1_protein.faa_NZ_LSLJ01000005.1_315@PF00015_full_PFAM.11.97:0.0934986[&&NHX:Type=GTDB:gtdb_class=c__Negativicutes:gtdb_domain=d__Bacteria:gtdb_family=f__Sporomusaceae:gtdb_genus=g__Sporomusa:gtdb_order=o__Sporomusales:gtdb_phylum=p__Firmicutes_C:gtdb_species=s__Sporomusa sphaeroides:heptad=MCP-40H:species=d__Bacteria_p__Firmicutes_C_c__Negativicutes_o__Sporomusales_f__Sporomusaceae_g__Sporomusa_s__Sporomusa sphaeroides],(RS_GCF_001611555.1_protein.faa_NZ_LSGP01000017.1_833@PF00015_full_PFAM.6.96:0.0937863[&&NHX:Type=GTDB:gtdb_class=c__Negativicutes:gtdb_domain=d__Bacteria:gtdb_family=f__Acetonemaceae:gtdb_genus=g__Anaerosporomusa:gtdb_order=o__Sporomusales_A:gtdb_phylum=p__Firmicutes_C:gtdb_species=s__Anaerosporomusa subterranea:heptad=MCP-24H:species=d__Bacteria_p__Firmicutes_C_c__Negativicutes_o__Sporomusales_A_f__Acetonemaceae_g__Anaerosporomusa_s__Anaerosporomusa subterranea],((GB_GCA_003990955.1_protein.faa_BIFV01000005.1_79@PF00015_full_PFAM.4.98:0.0526291[&&NHX:Type=GTDB:gtdb_class=c__Negativicutes:gtdb_domain=d__Bacteria:gtdb_family=f__Dendrosporobacteraceae:gtdb_genus=g__Dendrosporobacter:gtdb_order=o__DSM-1736:gtdb_phylum=p__Firmicutes_C:gtdb_species=s__Dendrosporobacter sp003990955:heptad=MCP-24H:species=d__Bacteria_p__Firmicutes_C_c__Negativicutes_o__DSM-1736_f__Dendrosporobacteraceae_g__Dendrosporobacter_s__Dendrosporobacter sp003990955],((RS_GCF_002257705.1_protein.faa_NZ_LSLK01000076.1_77@PF00015_full_PFAM.5.98:0.0254404[&&NHX:Type=GTDB:gtdb_class=c__Negativicutes:gtdb_domain=d__Bacteria:gtdb_family=f__Sporomusaceae:gtdb_genus=g__Sporomusa:gtdb_order=o__Sporomusales:gtdb_phylum=p__Firmicutes_C:gtdb_species=s__Sporomusa silvacetica:heptad=MCP-44H:species=d__Bacteria_p__Firmicutes_C_c__Negativicutes_o__Sporomusales_f__Sporomusaceae_g__Sporomusa_s__Sporomusa silvacetica],(RS_GCF_000445445.1_protein.faa_NZ_ASXP01000001.1_189@PF00015_full_PFAM.13.96:5e-09[&&NHX:Type=GTDB:gtdb_class=c__Negativicutes:gtdb_domain=d__Bacteria:gtdb_family=f__Sporomusaceae:gtdb_genus=g__Sporomusa:gtdb_order=o__Sporomusales:gtdb_phylum=p__Firmicutes_C:gtdb_species=s__Sporomusa ovata:heptad=MCP-44H:species=d__Bacteria_p__Firmicutes_C_c__Negativicutes_o__Sporomusales_f__Sporomusaceae_g__Sporomusa_s__Sporomusa ovata],RS_GCF_007830295.1_protein.faa_NZ_VLKC01000002.1_2814@PF00015_full_PFAM.9.97:5e-09[&&NHX:Type=GTDB:gtdb_class=c__Negativicutes:gtdb_domain=d__Bacteria:gtdb_family=f__Sporomusaceae:gtdb_genus=g__Sporomusa:gtdb_order=o__Sporomusales:gtdb_phylum=p__Firmicutes_C:gtdb_species=s__Sporomusa sp007830295:heptad=MCP-44H:species=d__Bacteria_p__Firmicutes_C_c__Negativicutes_o__Sporomusales_f__Sporomusaceae_g__Sporomusa_s__Sporomusa sp007830295])0.566:5e-09[&&NHX:Sample_counter=:Type_counter=GTDB--2:capture_class_counter=:capture_domain_counter=:capture_family_counter=:capture_genus_counter=:capture_order_counter=:capture_phylum_counter=:capture_species_counter=:evoltype=D:gtdb_class_counter=c__Negativicutes--2:gtdb_domain_counter=d__Bacteria--2:gtdb_family_counter=f__Sporomusaceae--2:gtdb_genus_counter=g__Sporomusa--2:gtdb_order_counter=o__Sporomusales--2:gtdb_phylum_counter=p__Firmicutes_C--2:gtdb_species_counter=s__Sporomusa ovata--1||s__Sporomusa sp007830295--1:heptad_counter=MCP-44H--2:lbd_counter=:lca=d__Bacteria:lca_tree=g__Sporomusa:name=N121388:ref_name_counter=])0.932:0.0611904[&&NHX:Sample_counter=:Type_counter=GTDB--3:capture_class_counter=:capture_domain_counter=:capture_family_counter=:capture_genus_counter=:capture_order_counter=:capture_phylum_counter=:capture_species_counter=:evoltype=D:gtdb_class_counter=c__Negativicutes--3:gtdb_domain_counter=d__Bacteria--3:gtdb_family_counter=f__Sporomusaceae--3:gtdb_genus_counter=g__Sporomusa--3:gtdb_order_counter=o__Sporomusales--3:gtdb_phylum_counter=p__Firmicutes_C--3:gtdb_species_counter=s__Sporomusa ovata--1||s__Sporomusa silvacetica--1||s__Sporomusa sp007830295--1:heptad_counter=MCP-44H--3:lbd_counter=:lca=d__Bacteria:lca_tree=g__Sporomusa:name=N121389:ref_name_counter=],RS_GCF_900176355.1_protein.faa_NZ_FWXI01000001.1_306@PF00015_full_PFAM.10.98:0.0420285[&&NHX:Type=GTDB:gtdb_class=c__Negativicutes:gtdb_domain=d__Bacteria:gtdb_family=f__Sporomusaceae:gtdb_genus=g__Sporomusa:gtdb_order=o__Sporomusales:gtdb_phylum=p__Firmicutes_C:gtdb_species=s__Sporomusa malonica:heptad=MCP-24H:species=d__Bacteria_p__Firmicutes_C_c__Negativicutes_o__Sporomusales_f__Sporomusaceae_g__Sporomusa_s__Sporomusa malonica])0.88:0.0377975[&&NHX:Sample_counter=:Type_counter=GTDB--4:capture_class_counter=:capture_domain_counter=:capture_family_counter=:capture_genus_counter=:capture_order_counter=:capture_phylum_counter=:capture_species_counter=:evoltype=D:gtdb_class_counter=c__Negativicutes--4:gtdb_domain_counter=d__Bacteria--4:gtdb_family_counter=f__Sporomusaceae--4:gtdb_genus_counter=g__Sporomusa--4:gtdb_order_counter=o__Sporomusales--4:gtdb_phylum_counter=p__Firmicutes_C--4:gtdb_species_counter=s__Sporomusa malonica--1||s__Sporomusa ovata--1||s__Sporomusa silvacetica--1||s__Sporomusa sp007830295--1:heptad_counter=MCP-24H--1||MCP-44H--3:lbd_counter=:lca=d__Bacteria:lca_tree=g__Sporomusa:name=N121391:ref_name_counter=])0.53:0.004276[&&NHX:Sample_counter=:Type_counter=GTDB--5:capture_class_counter=:capture_domain_counter=:capture_family_counter=:capture_genus_counter=:capture_order_counter=:capture_phylum_counter=:capture_species_counter=:evoltype=D:gtdb_class_counter=c__Negativicutes--5:gtdb_domain_counter=d__Bacteria--5:gtdb_family_counter=f__Dendrosporobacteraceae--1||f__Sporomusaceae--4:gtdb_genus_counter=g__Dendrosporobacter--1||g__Sporomusa--4:gtdb_order_counter=o__DSM-1736--1||o__Sporomusales--4:gtdb_phylum_counter=p__Firmicutes_C--5:gtdb_species_counter=s__Dendrosporobacter sp003990955--1||s__Sporomusa malonica--1||s__Sporomusa ovata--1||s__Sporomusa silvacetica--1||s__Sporomusa sp007830295--1:heptad_counter=MCP-24H--2||MCP-44H--3:lbd_counter=:lca=d__Bacteria:lca_tree=c__Negativicutes:name=N121392:ref_name_counter=],GB_GCA_017889625.1_protein.faa_JAGGAD010000049.1_26@PF00015_full_PFAM.9.98:0.146618[&&NHX:Type=GTDB:gtdb_class=c__Negativicutes:gtdb_domain=d__Bacteria:gtdb_family=f__UBA7701:gtdb_genus=g__CTSoil-081:gtdb_order=o__Sporomusales:gtdb_phylum=p__Firmicutes_C:gtdb_species=s__CTSoil-081 sp017889625:heptad=MCP-24H:species=d__Bacteria_p__Firmicutes_C_c__Negativicutes_o__Sporomusales_f__UBA7701_g__CTSoil-081_s__CTSoil-081 sp017889625])0.803:0.0414322[&&NHX:Sample_counter=:Type_counter=GTDB--6:capture_class_counter=:capture_domain_counter=:capture_family_counter=:capture_genus_counter=:capture_order_counter=:capture_phylum_counter=:capture_species_counter=:evoltype=D:gtdb_class_counter=c__Negativicutes--6:gtdb_domain_counter=d__Bacteria--6:gtdb_family_counter=f__Dendrosporobacteraceae--1||f__Sporomusaceae--4||f__UBA7701--1:gtdb_genus_counter=g__CTSoil-081--1||g__Dendrosporobacter--1||g__Sporomusa--4:gtdb_order_counter=o__DSM-1736--1||o__Sporomusales--5:gtdb_phylum_counter=p__Firmicutes_C--6:gtdb_species_counter=s__CTSoil-081 sp017889625--1||s__Dendrosporobacter sp003990955--1||s__Sporomusa malonica--1||s__Sporomusa ovata--1||s__Sporomusa silvacetica--1||s__Sporomusa sp007830295--1:heptad_counter=MCP-24H--3||MCP-44H--3:lbd_counter=:lca=d__Bacteria:lca_tree=c__Negativicutes:name=N121394:ref_name_counter=])0.673:0.00820188[&&NHX:Sample_counter=:Type_counter=GTDB--7:capture_class_counter=:capture_domain_counter=:capture_family_counter=:capture_genus_counter=:capture_order_counter=:capture_phylum_counter=:capture_species_counter=:evoltype=D:gtdb_class_counter=c__Negativicutes--7:gtdb_domain_counter=d__Bacteria--7:gtdb_family_counter=f__Acetonemaceae--1||f__Dendrosporobacteraceae--1||f__Sporomusaceae--4||f__UBA7701--1:gtdb_genus_counter=g__Anaerosporomusa--1||g__CTSoil-081--1||g__Dendrosporobacter--1||g__Sporomusa--4:gtdb_order_counter=o__DSM-1736--1||o__Sporomusales--5||o__Sporomusales_A--1:gtdb_phylum_counter=p__Firmicutes_C--7:gtdb_species_counter=s__Anaerosporomusa subterranea--1||s__CTSoil-081 sp017889625--1||s__Dendrosporobacter sp003990955--1||s__Sporomusa malonica--1||s__Sporomusa ovata--1||s__Sporomusa silvacetica--1||s__Sporomusa sp007830295--1:heptad_counter=MCP-24H--4||MCP-44H--3:lbd_counter=:lca=d__Bacteria:lca_tree=c__Negativicutes:name=N121395:ref_name_counter=])0.806:0.0329861[&&NHX:Sample_counter=:Type_counter=GTDB--8:capture_class_counter=:capture_domain_counter=:capture_family_counter=:capture_genus_counter=:capture_order_counter=:capture_phylum_counter=:capture_species_counter=:evoltype=D:gtdb_class_counter=c__Negativicutes--8:gtdb_domain_counter=d__Bacteria--8:gtdb_family_counter=f__Acetonemaceae--1||f__Dendrosporobacteraceae--1||f__Sporomusaceae--5||f__UBA7701--1:gtdb_genus_counter=g__Anaerosporomusa--1||g__CTSoil-081--1||g__Dendrosporobacter--1||g__Sporomusa--5:gtdb_order_counter=o__DSM-1736--1||o__Sporomusales--6||o__Sporomusales_A--1:gtdb_phylum_counter=p__Firmicutes_C--8:gtdb_species_counter=s__Anaerosporomusa subterranea--1||s__CTSoil-081 sp017889625--1||s__Dendrosporobacter sp003990955--1||s__Sporomusa malonica--1||s__Sporomusa ovata--1||s__Sporomusa silvacetica--1||s__Sporomusa sp007830295--1||s__Sporomusa sphaeroides--1:heptad_counter=MCP-24H--4||MCP-40H--1||MCP-44H--3:lbd_counter=:lca=d__Bacteria:lca_tree=c__Negativicutes:name=N121396:ref_name_counter=],GB_GCA_017889635.1_protein.faa_JAGGAC010000023.1_54@PF00015_full_PFAM.23.119:0.137198[&&NHX:Type=GTDB:gtdb_class=c__Negativicutes:gtdb_domain=d__Bacteria:gtdb_family=f__UBA7701:gtdb_genus=g__CTSoil-080:gtdb_order=o__Sporomusales:gtdb_phylum=p__Firmicutes_C:gtdb_species=s__CTSoil-080 sp017889635:heptad=MCP-24H:species=d__Bacteria_p__Firmicutes_C_c__Negativicutes_o__Sporomusales_f__UBA7701_g__CTSoil-080_s__CTSoil-080 sp017889635])0.81:0.0493827[&&NHX:Sample_counter=:Type_counter=GTDB--9:capture_class_counter=:capture_domain_counter=:capture_family_counter=:capture_genus_counter=:capture_order_counter=:capture_phylum_counter=:capture_species_counter=:evoltype=D:gtdb_class_counter=c__Negativicutes--9:gtdb_domain_counter=d__Bacteria--9:gtdb_family_counter=f__Acetonemaceae--1||f__Dendrosporobacteraceae--1||f__Sporomusaceae--5||f__UBA7701--2:gtdb_genus_counter=g__Anaerosporomusa--1||g__CTSoil-080--1||g__CTSoil-081--1||g__Dendrosporobacter--1||g__Sporomusa--5:gtdb_order_counter=o__DSM-1736--1||o__Sporomusales--7||o__Sporomusales_A--1:gtdb_phylum_counter=p__Firmicutes_C--9:gtdb_species_counter=s__Anaerosporomusa subterranea--1||s__CTSoil-080 sp017889635--1||s__CTSoil-081 sp017889625--1||s__Dendrosporobacter sp003990955--1||s__Sporomusa malonica--1||s__Sporomusa ovata--1||s__Sporomusa silvacetica--1||s__Sporomusa sp007830295--1||s__Sporomusa sphaeroides--1:heptad_counter=MCP-24H--5||MCP-40H--1||MCP-44H--3:lbd_counter=:lca=d__Bacteria:lca_tree=c__Negativicutes:name=N121398:ref_name_counter=])0.418:0.0301744[&&NHX:Sample_counter=:Type_counter=GTDB--32:capture_class_counter=:capture_domain_counter=:capture_family_counter=:capture_genus_counter=:capture_order_counter=:capture_phylum_counter=:capture_species_counter=:evoltype=D:gtdb_class_counter=c__Clostridia--1||c__Desulfitobacteriia--19||c__Desulfotomaculia--3||c__Negativicutes--9:gtdb_domain_counter=d__Bacteria--32:gtdb_family_counter=f__Acetonemaceae--1||f__Anaerotignaceae--1||f__Dendrosporobacteraceae--1||f__Desulfitobacteriaceae--18||f__Desulfotomaculaceae--3||f__Sporomusaceae--5||f__Syntrophobotulaceae--1||f__UBA7701--2:gtdb_genus_counter=g__Anaerosporomusa--1||g__CTSoil-080--1||g__CTSoil-081--1||g__Dendrosporobacter--1||g__Desulfitobacterium--2||g__Desulfitobacterium_A--1||g__Desulfosporosinus--15||g__Desulfotomaculum--3||g__Gracilibacter--1||g__Sporomusa--5||g__UBA8514--1:gtdb_order_counter=o__DSM-1736--1||o__Desulfitobacteriales--19||o__Desulfotomaculales--3||o__Lachnospirales--1||o__Sporomusales--7||o__Sporomusales_A--1:gtdb_phylum_counter=p__Firmicutes_A--1||p__Firmicutes_B--22||p__Firmicutes_C--9:gtdb_species_counter=s__Anaerosporomusa subterranea--1||s__CTSoil-080 sp017889635--1||s__CTSoil-081 sp017889625--1||s__Dendrosporobacter sp003990955--1||s__Desulfitobacterium chlororespirans--1||s__Desulfitobacterium hafniense--1||s__Desulfitobacterium_A metallireducens--1||s__Desulfosporosinus acididurans--1||s__Desulfosporosinus fructosivorans--1||s__Desulfosporosinus hippei--1||s__Desulfosporosinus lacus--1||s__Desulfosporosinus meridiei--1||s__Desulfosporosinus sp000224515--1||s__Desulfosporosinus sp000765145--1||s__Desulfosporosinus sp000960765--1||s__Desulfosporosinus sp001516045--1||s__Desulfosporosinus sp001707885--1||s__Desulfosporosinus sp001936615--1||s__Desulfosporosinus sp002196705--1||s__Desulfosporosinus sp003513495--1||s__Desulfosporosinus sp004766055--1||s__Desulfosporosinus youngiae--1||s__Desulfotomaculum aeronauticum--1||s__Desulfotomaculum ferrireducens--1||s__Desulfotomaculum ruminis--1||s__Gracilibacter sp001516055--1||s__Sporomusa malonica--1||s__Sporomusa ovata--1||s__Sporomusa silvacetica--1||s__Sporomusa sp007830295--1||s__Sporomusa sphaeroides--1||s__UBA8514 sp003543235--1:heptad_counter=MCP-24H--21||MCP-40H--3||MCP-44H--8:lbd_counter=:lca=d__Bacteria:lca_tree=d__Bacteria:name=N121399:ref_name_counter=],((GB_GCA_013297885.1_protein.faa_JAAFIR010000033.1_24@PF00015_full_PFAM.302.497:0.707429[&&NHX:Type=GTDB:gtdb_class=c__Leptospirae:gtdb_domain=d__Bacteria:gtdb_family=f__Leptospiraceae:gtdb_genus=g__UBA2033:gtdb_order=o__Leptospirales:gtdb_phylum=p__Spirochaetota:gtdb_species=s__UBA2033 sp013297885:heptad=MCP-44H:species=d__Bacteria_p__Spirochaetota_c__Leptospirae_o__Leptospirales_f__Leptospiraceae_g__UBA2033_s__UBA2033 sp013297885],(GB_GCA_016708435.1_protein.faa_JADJFV010000001.1_30@PF00015_full_PFAM.310.508:0.162071[&&NHX:Type=GTDB:gtdb_class=c__Leptospirae:gtdb_domain=d__Bacteria:gtdb_family=f__Leptospiraceae:gtdb_genus=g__UBA2033:gtdb_order=o__Leptospirales:gtdb_phylum=p__Spirochaetota:gtdb_species=s__UBA2033 sp016708435:heptad=MCP-44H:species=d__Bacteria_p__Spirochaetota_c__Leptospirae_o__Leptospirales_f__Leptospiraceae_g__UBA2033_s__UBA2033 sp016708435],(GB_GCA_002333425.1_protein.faa_DDBL01000138.1_31@PF00015_full_PFAM.307.506:0.0822068[&&NHX:Type=GTDB:gtdb_class=c__Leptospirae:gtdb_domain=d__Bacteria:gtdb_family=f__Leptospiraceae:gtdb_genus=g__UBA2033:gtdb_order=o__Leptospirales:gtdb_phylum=p__Spirochaetota:gtdb_species=s__UBA2033 sp002333425:heptad=MCP-44H:species=d__Bacteria_p__Spirochaetota_c__Leptospirae_o__Leptospirales_f__Leptospiraceae_g__UBA2033_s__UBA2033 sp002333425],(GB_GCA_016711485.1_protein.faa_JADJSX010000029.1_80@PF00015_full_PFAM.299.507:0.0894387[&&NHX:Type=GTDB:gtdb_class=c__Leptospirae:gtdb_domain=d__Bacteria:gtdb_family=f__Leptospiraceae:gtdb_genus=g__UBA2033:gtdb_order=o__Leptospirales:gtdb_phylum=p__Spirochaetota:gtdb_species=s__UBA2033 sp016711485:heptad=MCP-44H:species=d__Bacteria_p__Spirochaetota_c__Leptospirae_o__Leptospirales_f__Leptospiraceae_g__UBA2033_s__UBA2033 sp016711485],GB_GCA_017996175.1_protein.faa_JAGOHK010000088.1_7@PF00015_full_PFAM.308.505:0.0476653[&&NHX:Type=GTDB:gtdb_class=c__Leptospirae:gtdb_domain=d__Bacteria:gtdb_family=f__Leptospiraceae:gtdb_genus=g__UBA2033:gtdb_order=o__Leptospirales:gtdb_phylum=p__Spirochaetota:gtdb_species=s__UBA2033 sp017996175:heptad=MCP-44H:species=d__Bacteria_p__Spirochaetota_c__Leptospirae_o__Leptospirales_f__Leptospiraceae_g__UBA2033_s__UBA2033 sp017996175])0.972:0.0721228[&&NHX:Sample_counter=:Type_counter=GTDB--2:capture_class_counter=:capture_domain_counter=:capture_family_counter=:capture_genus_counter=:capture_order_counter=:capture_phylum_counter=:capture_species_counter=:evoltype=D:gtdb_class_counter=c__Leptospirae--2:gtdb_domain_counter=d__Bacteria--2:gtdb_family_counter=f__Leptospiraceae--2:gtdb_genus_counter=g__UBA2033--2:gtdb_order_counter=o__Leptospirales--2:gtdb_phylum_counter=p__Spirochaetota--2:gtdb_species_counter=s__UBA2033 sp016711485--1||s__UBA2033 sp017996175--1:heptad_counter=MCP-44H--2:lbd_counter=:lca=d__Bacteria:lca_tree=g__UBA2033:name=N121405:ref_name_counter=])0.747:0.0318259[&&NHX:Sample_counter=:Type_counter=GTDB--3:capture_class_counter=:capture_domain_counter=:capture_family_counter=:capture_genus_counter=:capture_order_counter=:capture_phylum_counter=:capture_species_counter=:evoltype=D:gtdb_class_counter=c__Leptospirae--3:gtdb_domain_counter=d__Bacteria--3:gtdb_family_counter=f__Leptospiraceae--3:gtdb_genus_counter=g__UBA2033--3:gtdb_order_counter=o__Leptospirales--3:gtdb_phylum_counter=p__Spirochaetota--3:gtdb_species_counter=s__UBA2033 sp002333425--1||s__UBA2033 sp016711485--1||s__UBA2033 sp017996175--1:heptad_counter=MCP-44H--3:lbd_counter=:lca=d__Bacteria:lca_tree=g__UBA2033:name=N121406:ref_name_counter=])0.977:0.45569[&&NHX:Sample_counter=:Type_counter=GTDB--4:capture_class_counter=:capture_domain_counter=:capture_family_counter=:capture_genus_counter=:capture_order_counter=:capture_phylum_counter=:capture_species_counter=:evoltype=D:gtdb_class_counter=c__Leptospirae--4:gtdb_domain_counter=d__Bacteria--4:gtdb_family_counter=f__Leptospiraceae--4:gtdb_genus_counter=g__UBA2033--4:gtdb_order_counter=o__Leptospirales--4:gtdb_phylum_counter=p__Spirochaetota--4:gtdb_species_counter=s__UBA2033 sp002333425--1||s__UBA2033 sp016708435--1||s__UBA2033 sp016711485--1||s__UBA2033 sp017996175--1:heptad_counter=MCP-44H--4:lbd_counter=:lca=d__Bacteria:lca_tree=g__UBA2033:name=N121407:ref_name_counter=])0.998:0.616774[&&NHX:Sample_counter=:Type_counter=GTDB--5:capture_class_counter=:capture_domain_counter=:capture_family_counter=:capture_genus_counter=:capture_order_counter=:capture_phylum_counter=:capture_species_counter=:evoltype=D:gtdb_class_counter=c__Leptospirae--5:gtdb_domain_counter=d__Bacteria--5:gtdb_family_counter=f__Leptospiraceae--5:gtdb_genus_counter=g__UBA2033--5:gtdb_order_counter=o__Leptospirales--5:gtdb_phylum_counter=p__Spirochaetota--5:gtdb_species_counter=s__UBA2033 sp002333425--1||s__UBA2033 sp013297885--1||s__UBA2033 sp016708435--1||s__UBA2033 sp016711485--1||s__UBA2033 sp017996175--1:heptad_counter=MCP-44H--5:lbd_counter=:lca=d__Bacteria:lca_tree=g__UBA2033:name=N121408:ref_name_counter=],((RS_GCF_015732285.1_protein.faa_NZ_WIQU01000062.1_24@PF00015_full_PFAM.15.95:0.0852465[&&NHX:Type=GTDB:gtdb_class=c__Negativicutes:gtdb_domain=d__Bacteria:gtdb_family=f__Selenomonadaceae:gtdb_genus=g__Pectinatus:gtdb_order=o__Selenomonadales:gtdb_phylum=p__Firmicutes_C:gtdb_species=s__Pectinatus frisingensis:heptad=MCP-44H:species=d__Bacteria_p__Firmicutes_C_c__Negativicutes_o__Selenomonadales_f__Selenomonadaceae_g__Pectinatus_s__Pectinatus frisingensis],RS_GCF_015732185.1_protein.faa_NZ_WIQM01000016.1_323@PF00015_full_PFAM.10.95:0.0480703[&&NHX:Type=GTDB:gtdb_class=c__Negativicutes:gtdb_domain=d__Bacteria:gtdb_family=f__Selenomonadaceae:gtdb_genus=g__Pectinatus:gtdb_order=o__Selenomonadales:gtdb_phylum=p__Firmicutes_C:gtdb_species=s__Pectinatus haikarae:heptad=MCP-44H:species=d__Bacteria_p__Firmicutes_C_c__Negativicutes_o__Selenomonadales_f__Selenomonadaceae_g__Pectinatus_s__Pectinatus haikarae])0.847:0.0887603[&&NHX:Sample_counter=:Type_counter=GTDB--2:capture_class_counter=:capture_domain_counter=:capture_family_counter=:capture_genus_counter=:capture_order_counter=:capture_phylum_counter=:capture_species_counter=:evoltype=D:gtdb_class_counter=c__Negativicutes--2:gtdb_domain_counter=d__Bacteria--2:gtdb_family_counter=f__Selenomonadaceae--2:gtdb_genus_counter=g__Pectinatus--2:gtdb_order_counter=o__Selenomonadales--2:gtdb_phylum_counter=p__Firmicutes_C--2:gtdb_species_counter=s__Pectinatus frisingensis--1||s__Pectinatus haikarae--1:heptad_counter=MCP-44H--2:lbd_counter=:lca=d__Bacteria:lca_tree=g__Pectinatus:name=N121411:ref_name_counter=],(GB_GCA_018052705.1_protein.faa_JAGPMW010000021.1_16@PF00015_full_PFAM.16.97:0.207524[&&NHX:Type=GTDB:gtdb_class=c__Negativicutes:gtdb_domain=d__Bacteria:gtdb_family=f__Selenomonadaceae:gtdb_genus=g__Selenomonas_A:gtdb_order=o__Selenomonadales:gtdb_phylum=p__Firmicutes_C:gtdb_species=s__Selenomonas_A sp018052705:heptad=MCP-44H:species=d__Bacteria_p__Firmicutes_C_c__Negativicutes_o__Selenomonadales_f__Selenomonadaceae_g__Selenomonas_A_s__Selenomonas_A sp018052705],RS_GCF_000384135.1_protein.faa_NZ_KB913028.1_1564@PF00015_full_PFAM.12.94:0.145991[&&NHX:Type=GTDB:gtdb_class=c__Negativicutes:gtdb_domain=d__Bacteria:gtdb_family=f__Succinispiraceae:gtdb_genus=g__Succinispira:gtdb_order=o__Acidaminococcales:gtdb_phylum=p__Firmicutes_C:gtdb_species=s__Succinispira mobilis:heptad=MCP-44H:species=d__Bacteria_p__Firmicutes_C_c__Negativicutes_o__Acidaminococcales_f__Succinispiraceae_g__Succinispira_s__Succinispira mobilis])0.823:0.0898032[&&NHX:Sample_counter=:Type_counter=GTDB--2:capture_class_counter=:capture_domain_counter=:capture_family_counter=:capture_genus_counter=:capture_order_counter=:capture_phylum_counter=:capture_species_counter=:evoltype=D:gtdb_class_counter=c__Negativicutes--2:gtdb_domain_counter=d__Bacteria--2:gtdb_family_counter=f__Selenomonadaceae--1||f__Succinispiraceae--1:gtdb_genus_counter=g__Selenomonas_A--1||g__Succinispira--1:gtdb_order_counter=o__Acidaminococcales--1||o__Selenomonadales--1:gtdb_phylum_counter=p__Firmicutes_C--2:gtdb_species_counter=s__Selenomonas_A sp018052705--1||s__Succinispira mobilis--1:heptad_counter=MCP-44H--2:lbd_counter=:lca=d__Bacteria:lca_tree=c__Negativicutes:name=N121414:ref_name_counter=])0.766:0.0550665[&&NHX:Sample_counter=:Type_counter=GTDB--4:capture_class_counter=:capture_domain_counter=:capture_family_counter=:capture_genus_counter=:capture_order_counter=:capture_phylum_counter=:capture_species_counter=:evoltype=D:gtdb_class_counter=c__Negativicutes--4:gtdb_domain_counter=d__Bacteria--4:gtdb_family_counter=f__Selenomonadaceae--3||f__Succinispiraceae--1:gtdb_genus_counter=g__Pectinatus--2||g__Selenomonas_A--1||g__Succinispira--1:gtdb_order_counter=o__Acidaminococcales--1||o__Selenomonadales--3:gtdb_phylum_counter=p__Firmicutes_C--4:gtdb_species_counter=s__Pectinatus frisingensis--1||s__Pectinatus haikarae--1||s__Selenomonas_A sp018052705--1||s__Succinispira mobilis--1:heptad_counter=MCP-44H--4:lbd_counter=:lca=d__Bacteria:lca_tree=c__Negativicutes:name=N121415:ref_name_counter=])0.278:0.0536834[&&NHX:Sample_counter=:Type_counter=GTDB--9:capture_class_counter=:capture_domain_counter=:capture_family_counter=:capture_genus_counter=:capture_order_counter=:capture_phylum_counter=:capture_species_counter=:evoltype=D:gtdb_class_counter=c__Leptospirae--5||c__Negativicutes--4:gtdb_domain_counter=d__Bacteria--9:gtdb_family_counter=f__Leptospiraceae--5||f__Selenomonadaceae--3||f__Succinispiraceae--1:gtdb_genus_counter=g__Pectinatus--2||g__Selenomonas_A--1||g__Succinispira--1||g__UBA2033--5:gtdb_order_counter=o__Acidaminococcales--1||o__Leptospirales--5||o__Selenomonadales--3:gtdb_phylum_counter=p__Firmicutes_C--4||p__Spirochaetota--5:gtdb_species_counter=s__Pectinatus frisingensis--1||s__Pectinatus haikarae--1||s__Selenomonas_A sp018052705--1||s__Succinispira mobilis--1||s__UBA2033 sp002333425--1||s__UBA2033 sp013297885--1||s__UBA2033 sp016708435--1||s__UBA2033 sp016711485--1||s__UBA2033 sp017996175--1:heptad_counter=MCP-44H--9:lbd_counter=:lca=d__Bacteria:lca_tree=d__Bacteria:name=N121416:ref_name_counter=])0.863:0.0504941[&&NHX:Sample_counter=:Type_counter=GTDB--41:capture_class_counter=:capture_domain_counter=:capture_family_counter=:capture_genus_counter=:capture_order_counter=:capture_phylum_counter=:capture_species_counter=:evoltype=D:gtdb_class_counter=c__Clostridia--1||c__Desulfitobacteriia--19||c__Desulfotomaculia--3||c__Leptospirae--5||c__Negativicutes--13:gtdb_domain_counter=d__Bacteria--41:gtdb_family_counter=f__Acetonemaceae--1||f__Anaerotignaceae--1||f__Dendrosporobacteraceae--1||f__Desulfitobacteriaceae--18||f__Desulfotomaculaceae--3||f__Leptospiraceae--5||f__Selenomonadaceae--3||f__Sporomusaceae--5||f__Succinispiraceae--1||f__Syntrophobotulaceae--1||f__UBA7701--2:gtdb_genus_counter=g__Anaerosporomusa--1||g__CTSoil-080--1||g__CTSoil-081--1||g__Dendrosporobacter--1||g__Desulfitobacterium--2||g__Desulfitobacterium_A--1||g__Desulfosporosinus--15||g__Desulfotomaculum--3||g__Gracilibacter--1||g__Pectinatus--2||g__Selenomonas_A--1||g__Sporomusa--5||g__Succinispira--1||g__UBA2033--5||g__UBA8514--1:gtdb_order_counter=o__Acidaminococcales--1||o__DSM-1736--1||o__Desulfitobacteriales--19||o__Desulfotomaculales--3||o__Lachnospirales--1||o__Leptospirales--5||o__Selenomonadales--3||o__Sporomusales--7||o__Sporomusales_A--1:gtdb_phylum_counter=p__Firmicutes_A--1||p__Firmicutes_B--22||p__Firmicutes_C--13||p__Spirochaetota--5:gtdb_species_counter=s__Anaerosporomusa subterranea--1||s__CTSoil-080 sp017889635--1||s__CTSoil-081 sp017889625--1||s__Dendrosporobacter sp003990955--1||s__Desulfitobacterium chlororespirans--1||s__Desulfitobacterium hafniense--1||s__Desulfitobacterium_A metallireducens--1||s__Desulfosporosinus acididurans--1||s__Desulfosporosinus fructosivorans--1||s__Desulfosporosinus hippei--1||s__Desulfosporosinus lacus--1||s__Desulfosporosinus meridiei--1||s__Desulfosporosinus sp000224515--1||s__Desulfosporosinus sp000765145--1||s__Desulfosporosinus sp000960765--1||s__Desulfosporosinus sp001516045--1||s__Desulfosporosinus sp001707885--1||s__Desulfosporosinus sp001936615--1||s__Desulfosporosinus sp002196705--1||s__Desulfosporosinus sp003513495--1||s__Desulfosporosinus sp004766055--1||s__Desulfosporosinus youngiae--1||s__Desulfotomaculum aeronauticum--1||s__Desulfotomaculum ferrireducens--1||s__Desulfotomaculum ruminis--1||s__Gracilibacter sp001516055--1||s__Pectinatus frisingensis--1||s__Pectinatus haikarae--1||s__Selenomonas_A sp018052705--1||s__Sporomusa malonica--1||s__Sporomusa ovata--1||s__Sporomusa silvacetica--1||s__Sporomusa sp007830295--1||s__Sporomusa sphaeroides--1||s__Succinispira mobilis--1||s__UBA2033 sp002333425--1||s__UBA2033 sp013297885--1||s__UBA2033 sp016708435--1||s__UBA2033 sp016711485--1||s__UBA2033 sp017996175--1||s__UBA8514 sp003543235--1:heptad_counter=MCP-24H--21||MCP-40H--3||MCP-44H--17:lbd_counter=:lca=d__Bacteria:lca_tree=d__Bacteria:name=N121417:ref_name_counter=],GB_GCA_017889585.1_protein.faa_JAGFZX010000011.1_30@PF00015_full_PFAM.8.89:0.137875[&&NHX:Type=GTDB:gtdb_class=c__Negativicutes:gtdb_domain=d__Bacteria:gtdb_family=f__Propionisporaceae:gtdb_genus=g__CTSoil-075:gtdb_order=o__Propionisporales:gtdb_phylum=p__Firmicutes_C:gtdb_species=s__CTSoil-075 sp017889585:heptad=MCP-44H:species=d__Bacteria_p__Firmicutes_C_c__Negativicutes_o__Propionisporales_f__Propionisporaceae_g__CTSoil-075_s__CTSoil-075 sp017889585])0.841:0.0463516[&&NHX:Sample_counter=:Type_counter=GTDB--42:capture_class_counter=:capture_domain_counter=:capture_family_counter=:capture_genus_counter=:capture_order_counter=:capture_phylum_counter=:capture_species_counter=:evoltype=D:gtdb_class_counter=c__Clostridia--1||c__Desulfitobacteriia--19||c__Desulfotomaculia--3||c__Leptospirae--5||c__Negativicutes--14:gtdb_domain_counter=d__Bacteria--42:gtdb_family_counter=f__Acetonemaceae--1||f__Anaerotignaceae--1||f__Dendrosporobacteraceae--1||f__Desulfitobacteriaceae--18||f__Desulfotomaculaceae--3||f__Leptospiraceae--5||f__Propionisporaceae--1||f__Selenomonadaceae--3||f__Sporomusaceae--5||f__Succinispiraceae--1||f__Syntrophobotulaceae--1||f__UBA7701--2:gtdb_genus_counter=g__Anaerosporomusa--1||g__CTSoil-075--1||g__CTSoil-080--1||g__CTSoil-081--1||g__Dendrosporobacter--1||g__Desulfitobacterium--2||g__Desulfitobacterium_A--1||g__Desulfosporosinus--15||g__Desulfotomaculum--3||g__Gracilibacter--1||g__Pectinatus--2||g__Selenomonas_A--1||g__Sporomusa--5||g__Succinispira--1||g__UBA2033--5||g__UBA8514--1:gtdb_order_counter=o__Acidaminococcales--1||o__DSM-1736--1||o__Desulfitobacteriales--19||o__Desulfotomaculales--3||o__Lachnospirales--1||o__Leptospirales--5||o__Propionisporales--1||o__Selenomonadales--3||o__Sporomusales--7||o__Sporomusales_A--1:gtdb_phylum_counter=p__Firmicutes_A--1||p__Firmicutes_B--22||p__Firmicutes_C--14||p__Spirochaetota--5:gtdb_species_counter=s__Anaerosporomusa subterranea--1||s__CTSoil-075 sp017889585--1||s__CTSoil-080 sp017889635--1||s__CTSoil-081 sp017889625--1||s__Dendrosporobacter sp003990955--1||s__Desulfitobacterium chlororespirans--1||s__Desulfitobacterium hafniense--1||s__Desulfitobacterium_A metallireducens--1||s__Desulfosporosinus acididurans--1||s__Desulfosporosinus fructosivorans--1||s__Desulfosporosinus hippei--1||s__Desulfosporosinus lacus--1||s__Desulfosporosinus meridiei--1||s__Desulfosporosinus sp000224515--1||s__Desulfosporosinus sp000765145--1||s__Desulfosporosinus sp000960765--1||s__Desulfosporosinus sp001516045--1||s__Desulfosporosinus sp001707885--1||s__Desulfosporosinus sp001936615--1||s__Desulfosporosinus sp002196705--1||s__Desulfosporosinus sp003513495--1||s__Desulfosporosinus sp004766055--1||s__Desulfosporosinus youngiae--1||s__Desulfotomaculum aeronauticum--1||s__Desulfotomaculum ferrireducens--1||s__Desulfotomaculum ruminis--1||s__Gracilibacter sp001516055--1||s__Pectinatus frisingensis--1||s__Pectinatus haikarae--1||s__Selenomonas_A sp018052705--1||s__Sporomusa malonica--1||s__Sporomusa ovata--1||s__Sporomusa silvacetica--1||s__Sporomusa sp007830295--1||s__Sporomusa sphaeroides--1||s__Succinispira mobilis--1||s__UBA2033 sp002333425--1||s__UBA2033 sp013297885--1||s__UBA2033 sp016708435--1||s__UBA2033 sp016711485--1||s__UBA2033 sp017996175--1||s__UBA8514 sp003543235--1:heptad_counter=MCP-24H--21||MCP-40H--3||MCP-44H--18:lbd_counter=:lca=d__Bacteria:lca_tree=d__Bacteria:name=N121419:ref_name_counter=])0.761:0.0711826[&&NHX:Sample_counter=:Type_counter=GTDB--47:capture_class_counter=:capture_domain_counter=:capture_family_counter=:capture_genus_counter=:capture_order_counter=:capture_phylum_counter=:capture_species_counter=:evoltype=D:gtdb_class_counter=c__Clostridia--6||c__Desulfitobacteriia--19||c__Desulfotomaculia--3||c__Leptospirae--5||c__Negativicutes--14:gtdb_domain_counter=d__Bacteria--47:gtdb_family_counter=f__Acetonemaceae--1||f__Anaerotignaceae--1||f__Dendrosporobacteraceae--1||f__Desulfitobacteriaceae--18||f__Desulfotomaculaceae--3||f__Leptospiraceae--5||f__Natronincolaceae--3||f__Oscillospiraceae--1||f__Propionisporaceae--1||f__SZUA-584--1||f__Selenomonadaceae--3||f__Sporomusaceae--5||f__Succinispiraceae--1||f__Syntrophobotulaceae--1||f__UBA7701--2:gtdb_genus_counter=g__Anaerosporomusa--1||g__CTSoil-075--1||g__CTSoil-080--1||g__CTSoil-081--1||g__Clostridium_W--2||g__Dendrosporobacter--1||g__Desulfitobacterium--2||g__Desulfitobacterium_A--1||g__Desulfosporosinus--15||g__Desulfotomaculum--3||g__Gracilibacter--1||g__Pectinatus--2||g__SZUA-584--1||g__Selenomonas_A--1||g__Serpentinicella--1||g__Sporobacter--1||g__Sporomusa--5||g__Succinispira--1||g__UBA2033--5||g__UBA8514--1:gtdb_order_counter=o__Acidaminococcales--1||o__Christensenellales--1||o__DSM-1736--1||o__Desulfitobacteriales--19||o__Desulfotomaculales--3||o__Lachnospirales--1||o__Leptospirales--5||o__Oscillospirales--1||o__Peptostreptococcales--3||o__Propionisporales--1||o__Selenomonadales--3||o__Sporomusales--7||o__Sporomusales_A--1:gtdb_phylum_counter=p__Firmicutes_A--6||p__Firmicutes_B--22||p__Firmicutes_C--14||p__Spirochaetota--5:gtdb_species_counter=s__Anaerosporomusa subterranea--1||s__CTSoil-075 sp017889585--1||s__CTSoil-080 sp017889635--1||s__CTSoil-081 sp017889625--1||s__Clostridium_W aceticum--1||s__Clostridium_W formicaceticum--1||s__Dendrosporobacter sp003990955--1||s__Desulfitobacterium chlororespirans--1||s__Desulfitobacterium hafniense--1||s__Desulfitobacterium_A metallireducens--1||s__Desulfosporosinus acididurans--1||s__Desulfosporosinus fructosivorans--1||s__Desulfosporosinus hippei--1||s__Desulfosporosinus lacus--1||s__Desulfosporosinus meridiei--1||s__Desulfosporosinus sp000224515--1||s__Desulfosporosinus sp000765145--1||s__Desulfosporosinus sp000960765--1||s__Desulfosporosinus sp001516045--1||s__Desulfosporosinus sp001707885--1||s__Desulfosporosinus sp001936615--1||s__Desulfosporosinus sp002196705--1||s__Desulfosporosinus sp003513495--1||s__Desulfosporosinus sp004766055--1||s__Desulfosporosinus youngiae--1||s__Desulfotomaculum aeronauticum--1||s__Desulfotomaculum ferrireducens--1||s__Desulfotomaculum ruminis--1||s__Gracilibacter sp001516055--1||s__Pectinatus frisingensis--1||s__Pectinatus haikarae--1||s__SZUA-584 sp003249555--1||s__Selenomonas_A sp018052705--1||s__Serpentinicella alkaliphila--1||s__Sporobacter sp002307055--1||s__Sporomusa malonica--1||s__Sporomusa ovata--1||s__Sporomusa silvacetica--1||s__Sporomusa sp007830295--1||s__Sporomusa sphaeroides--1||s__Succinispira mobilis--1||s__UBA2033 sp002333425--1||s__UBA2033 sp013297885--1||s__UBA2033 sp016708435--1||s__UBA2033 sp016711485--1||s__UBA2033 sp017996175--1||s__UBA8514 sp003543235--1:heptad_counter=MCP-24H--22||MCP-28H--1||MCP-40H--3||MCP-44H--21:lbd_counter=:lca=d__Bacteria:lca_tree=d__Bacteria:name=N121420:ref_name_counter=])0.998:0.341512[&&NHX:Sample_counter=:Type_counter=GTDB--104:capture_class_counter=:capture_domain_counter=:capture_family_counter=:capture_genus_counter=:capture_order_counter=:capture_phylum_counter=:capture_species_counter=:evoltype=D:gtdb_class_counter=c__Bacilli--38||c__Clostridia--6||c__Desulfitobacteriia--31||c__Desulfotomaculia--4||c__Leptospirae--5||c__Limnochordia--1||c__Negativicutes--15||c__Peptococcia--1||c__Riflemargulisbacteria--3:gtdb_domain_counter=d__Bacteria--104:gtdb_family_counter=f__Acetonemaceae--1||f__Amphibacillaceae--5||f__Anaerobacillaceae--4||f__Anaerotignaceae--1||f__Aneurinibacillaceae--2||f__Bacillaceae_D--9||f__Bacillaceae_F--2||f__Bacillaceae_H--2||f__Bacillaceae_J--1||f__DSM-1321--1||f__DSM-18226--5||f__DTU012--1||f__Dendrosporobacteraceae--1||f__Desulfitobacteriaceae--18||f__Desulfotomaculaceae--4||f__Desulfuribacillaceae--2||f__GWF2-35-9--3||f__Heliobacteriaceae--12||f__Leptospiraceae--5||f__Natronincolaceae--3||f__Oscillospiraceae--1||f__Planococcaceae--3||f__Propionisporaceae--1||f__RAOX-1--1||f__SKKY01--1||f__SZUA-584--1||f__Salisediminibacteriaceae--1||f__Selenomonadaceae--3||f__Sporomusaceae--6||f__Succinispiraceae--1||f__Syntrophobotulaceae--1||f__UBA7701--2:gtdb_genus_counter=g__45385--1||g__Alkalihalobacillus--2||g__Ammoniphilus_A--1||g__Anaerobacillus--4||g__Anaerosporomusa--1||g__Aneurinibacillus--1||g__Aneurinibacillus_A--1||g__Bacillus_AN--1||g__Bacillus_BA--2||g__Bacillus_BH--1||g__Bacillus_L--5||g__CAIUUT01--1||g__CSBR16-88--1||g__CTSoil-075--1||g__CTSoil-080--1||g__CTSoil-081--1||g__Calidifontibacillus--1||g__Clostridium_W--2||g__Dendrosporobacter--1||g__Desulfitobacterium--2||g__Desulfitobacterium_A--1||g__Desulfosporosinus--15||g__Desulfotomaculum--4||g__Desulfuribacillus--1||g__Desulfuribacillus_A--1||g__FJAT-45350--1||g__GWF2-35-9--2||g__Gracilibacter--1||g__Halolactibacillus--2||g__Heliobacillus--2||g__Heliobacterium--2||g__Heliomicrobium--5||g__Heliophilum--1||g__Heliorestis--2||g__Methylomusa--1||g__Niallia--1||g__Paraliobacillus_A--1||g__Pectinatus--2||g__Pelagirhabdus--1||g__Peribacillus--1||g__Robertmurraya--4||g__Rummeliibacillus--3||g__SKKY01--1||g__SZUA-584--1||g__Salipaludibacillus--1||g__Selenomonas_A--1||g__Serpentinicella--1||g__Sporobacter--1||g__Sporomusa--5||g__Streptohalobacillus--1||g__Succinispira--1||g__UBA2033--5||g__UBA8514--1:gtdb_order_counter=o__Acidaminococcales--1||o__Aneurinibacillales--3||o__Bacillales--2||o__Bacillales_A--3||o__Bacillales_B--6||o__Bacillales_C--1||o__Bacillales_D--5||o__Bacillales_H--16||o__Christensenellales--1||o__DSM-1736--1||o__DTU010--1||o__Desulfitobacteriales--19||o__Desulfotomaculales--4||o__Desulfuribacillales--2||o__GWF2-35-9--3||o__Heliobacteriales--12||o__Lachnospirales--1||o__Leptospirales--5||o__Oscillospirales--1||o__Peptococcales--1||o__Peptostreptococcales--3||o__Propionisporales--1||o__Selenomonadales--3||o__Sporomusales--8||o__Sporomusales_A--1:gtdb_phylum_counter=p__Firmicutes--38||p__Firmicutes_A--6||p__Firmicutes_B--36||p__Firmicutes_C--15||p__Firmicutes_G--1||p__Margulisbacteria--3||p__Spirochaetota--5:gtdb_species_counter=s__45385 sp002797395--1||s__Alkalihalobacillus alcalophilus--1||s__Alkalihalobacillus trypoxylicola--1||s__Ammoniphilus_A resinae--1||s__Anaerobacillus alkalidiazotrophicus--2||s__Anaerobacillus alkalilacustris--1||s__Anaerobacillus sp007118195--1||s__Anaerosporomusa subterranea--1||s__Aneurinibacillus danicus--1||s__Aneurinibacillus_A tyrosinisolvens--1||s__Bacillus_AN ligniniphilus--1||s__Bacillus_BA abyssalis--1||s__Bacillus_BA sp000504165--1||s__Bacillus_BH alkalinitrilicus--1||s__Bacillus_L hemicellulosilyticus--1||s__Bacillus_L okhensis--1||s__Bacillus_L sp001310635--1||s__Bacillus_L sp017939705--1||s__Bacillus_L wakoensis--1||s__CAIUUT01 sp903902445--1||s__CSBR16-88 sp007116145--1||s__CTSoil-075 sp017889585--1||s__CTSoil-080 sp017889635--1||s__CTSoil-081 sp017889625--1||s__Calidifontibacillus erzurumensis--1||s__Clostridium_W aceticum--1||s__Clostridium_W formicaceticum--1||s__Dendrosporobacter sp003990955--1||s__Desulfitobacterium chlororespirans--1||s__Desulfitobacterium hafniense--1||s__Desulfitobacterium_A metallireducens--1||s__Desulfosporosinus acididurans--1||s__Desulfosporosinus fructosivorans--1||s__Desulfosporosinus hippei--1||s__Desulfosporosinus lacus--1||s__Desulfosporosinus meridiei--1||s__Desulfosporosinus sp000224515--1||s__Desulfosporosinus sp000765145--1||s__Desulfosporosinus sp000960765--1||s__Desulfosporosinus sp001516045--1||s__Desulfosporosinus sp001707885--1||s__Desulfosporosinus sp001936615--1||s__Desulfosporosinus sp002196705--1||s__Desulfosporosinus sp003513495--1||s__Desulfosporosinus sp004766055--1||s__Desulfosporosinus youngiae--1||s__Desulfotomaculum aeronauticum--1||s__Desulfotomaculum aquiferis--1||s__Desulfotomaculum ferrireducens--1||s__Desulfotomaculum ruminis--1||s__Desulfuribacillus alkaliarsenatis--1||s__Desulfuribacillus_A stibiiarsenatis--1||s__FJAT-45350 sp002335805--1||s__GWF2-35-9 sp001783275--2||s__Gracilibacter sp001516055--1||s__Halolactibacillus alkaliphilus--1||s__Halolactibacillus miurensis--1||s__Heliobacillus mobilis--2||s__Heliobacterium chlorum--2||s__Heliomicrobium gestii--2||s__Heliomicrobium modesticaldum--1||s__Heliomicrobium undosum--2||s__Heliophilum fasciatum--1||s__Heliorestis acidaminivorans--1||s__Heliorestis convoluta--1||s__Methylomusa anaerophila--1||s__Niallia circulans_B--1||s__Paraliobacillus_A zengyii--1||s__Pectinatus frisingensis--1||s__Pectinatus haikarae--1||s__Pelagirhabdus alkalitolerans--1||s__Peribacillus massiliglaciei--1||s__Robertmurraya korlensis--1||s__Robertmurraya sp003586445--1||s__Robertmurraya sp009917645--1||s__Robertmurraya sp011524525--1||s__Rummeliibacillus pycnus--1||s__Rummeliibacillus sp003576525--1||s__Rummeliibacillus suwonensis--1||s__SKKY01 sp009930175--1||s__SZUA-584 sp003249555--1||s__Salipaludibacillus neizhouensis--1||s__Selenomonas_A sp018052705--1||s__Serpentinicella alkaliphila--1||s__Sporobacter sp002307055--1||s__Sporomusa malonica--1||s__Sporomusa ovata--1||s__Sporomusa silvacetica--1||s__Sporomusa sp007830295--1||s__Sporomusa sphaeroides--1||s__Streptohalobacillus salinus--1||s__Succinispira mobilis--1||s__UBA2033 sp002333425--1||s__UBA2033 sp013297885--1||s__UBA2033 sp016708435--1||s__UBA2033 sp016711485--1||s__UBA2033 sp017996175--1||s__UBA8514 sp003543235--1:heptad_counter=MCP-24H--34||MCP-28H--21||MCP-34H--1||MCP-40H--3||MCP-42H--1||MCP-44H--44:lbd_counter=:lca=d__Bacteria:lca_tree=d__Bacteria:name=N121421:ref_name_counter=])0.855:0.120892[&&NHX:Sample_counter=:Type_counter=GTDB--112:capture_class_counter=:capture_domain_counter=:capture_family_counter=:capture_genus_counter=:capture_order_counter=:capture_phylum_counter=:capture_species_counter=:evoltype=D:gtdb_class_counter=c__Bacilli--38||c__Clostridia--10||c__Desulfitobacteriia--32||c__Desulfotomaculia--5||c__Leptospirae--5||c__Limnochordia--1||c__Negativicutes--15||c__Peptococcia--1||c__Riflemargulisbacteria--3||c__UBA4882--2:gtdb_domain_counter=d__Bacteria--112:gtdb_family_counter=f__Acetonemaceae--1||f__Amphibacillaceae--5||f__Anaerobacillaceae--4||f__Anaerotignaceae--1||f__Aneurinibacillaceae--2||f__Bacillaceae_D--9||f__Bacillaceae_F--2||f__Bacillaceae_H--2||f__Bacillaceae_J--1||f__Clostridiaceae--1||f__DSM-1321--1||f__DSM-18226--5||f__DSM-27016--3||f__DTU012--1||f__Dendrosporobacteraceae--1||f__Desulfitobacteriaceae--18||f__Desulfohalotomaculaceae--1||f__Desulfotomaculaceae--4||f__Desulfuribacillaceae--2||f__GWF2-35-9--3||f__Heliobacteriaceae--13||f__Leptospiraceae--5||f__Natronincolaceae--3||f__Oscillospiraceae--1||f__Planococcaceae--3||f__Propionisporaceae--1||f__RAOX-1--1||f__SKKY01--1||f__SZUA-584--1||f__Salisediminibacteriaceae--1||f__Selenomonadaceae--3||f__Sporomusaceae--6||f__Succinispiraceae--1||f__Syntrophobotulaceae--1||f__UBA4882--2||f__UBA7701--2:gtdb_genus_counter=g__45385--1||g__Alkalihalobacillus--2||g__Ammoniphilus_A--1||g__Anaerobacillus--4||g__Anaerosporomusa--1||g__Aneurinibacillus--1||g__Aneurinibacillus_A--1||g__Bacillus_AN--1||g__Bacillus_BA--2||g__Bacillus_BH--1||g__Bacillus_L--5||g__CAIUUT01--1||g__CSBR16-88--1||g__CTSoil-075--1||g__CTSoil-080--1||g__CTSoil-081--1||g__Calidifontibacillus--1||g__Clostridium_W--2||g__Dendrosporobacter--1||g__Desulfitobacterium--2||g__Desulfitobacterium_A--1||g__Desulfohalotomaculum--1||g__Desulfosporosinus--15||g__Desulfotomaculum--4||g__Desulfuribacillus--1||g__Desulfuribacillus_A--1||g__FJAT-45350--1||g__GWF2-35-9--2||g__Gracilibacter--1||g__Halolactibacillus--2||g__Heliobacillus--2||g__Heliobacterium--2||g__Heliomicrobium--5||g__Heliophilum--1||g__Heliorestis--3||g__Methylomusa--1||g__Niallia--1||g__Paraliobacillus_A--1||g__Pectinatus--2||g__Pelagirhabdus--1||g__Peribacillus--1||g__Robertmurraya--4||g__Ruminiclostridium--3||g__Rummeliibacillus--3||g__SKKY01--1||g__SZUA-584--1||g__Salipaludibacillus--1||g__Selenomonas_A--1||g__Serpentinicella--1||g__Sporobacter--1||g__Sporomusa--5||g__Streptohalobacillus--1||g__Succinispira--1||g__UBA2033--5||g__UBA3947--1||g__UBA4882--2||g__UBA8514--1:gtdb_order_counter=o__Acetivibrionales--3||o__Acidaminococcales--1||o__Aneurinibacillales--3||o__Bacillales--2||o__Bacillales_A--3||o__Bacillales_B--6||o__Bacillales_C--1||o__Bacillales_D--5||o__Bacillales_H--16||o__Christensenellales--1||o__Clostridiales--1||o__DSM-1736--1||o__DTU010--1||o__Desulfitobacteriales--19||o__Desulfotomaculales--5||o__Desulfuribacillales--2||o__GWF2-35-9--3||o__Heliobacteriales--13||o__Lachnospirales--1||o__Leptospirales--5||o__Oscillospirales--1||o__Peptococcales--1||o__Peptostreptococcales--3||o__Propionisporales--1||o__Selenomonadales--3||o__Sporomusales--8||o__Sporomusales_A--1||o__UBA4882--2:gtdb_phylum_counter=p__Firmicutes--38||p__Firmicutes_A--10||p__Firmicutes_B--38||p__Firmicutes_C--15||p__Firmicutes_G--3||p__Margulisbacteria--3||p__Spirochaetota--5:gtdb_species_counter=s__45385 sp002797395--1||s__Alkalihalobacillus alcalophilus--1||s__Alkalihalobacillus trypoxylicola--1||s__Ammoniphilus_A resinae--1||s__Anaerobacillus alkalidiazotrophicus--2||s__Anaerobacillus alkalilacustris--1||s__Anaerobacillus sp007118195--1||s__Anaerosporomusa subterranea--1||s__Aneurinibacillus danicus--1||s__Aneurinibacillus_A tyrosinisolvens--1||s__Bacillus_AN ligniniphilus--1||s__Bacillus_BA abyssalis--1||s__Bacillus_BA sp000504165--1||s__Bacillus_BH alkalinitrilicus--1||s__Bacillus_L hemicellulosilyticus--1||s__Bacillus_L okhensis--1||s__Bacillus_L sp001310635--1||s__Bacillus_L sp017939705--1||s__Bacillus_L wakoensis--1||s__CAIUUT01 sp903902445--1||s__CSBR16-88 sp007116145--1||s__CTSoil-075 sp017889585--1||s__CTSoil-080 sp017889635--1||s__CTSoil-081 sp017889625--1||s__Calidifontibacillus erzurumensis--1||s__Clostridium_W aceticum--1||s__Clostridium_W formicaceticum--1||s__Dendrosporobacter sp003990955--1||s__Desulfitobacterium chlororespirans--1||s__Desulfitobacterium hafniense--1||s__Desulfitobacterium_A metallireducens--1||s__Desulfohalotomaculum sp009711615--1||s__Desulfosporosinus acididurans--1||s__Desulfosporosinus fructosivorans--1||s__Desulfosporosinus hippei--1||s__Desulfosporosinus lacus--1||s__Desulfosporosinus meridiei--1||s__Desulfosporosinus sp000224515--1||s__Desulfosporosinus sp000765145--1||s__Desulfosporosinus sp000960765--1||s__Desulfosporosinus sp001516045--1||s__Desulfosporosinus sp001707885--1||s__Desulfosporosinus sp001936615--1||s__Desulfosporosinus sp002196705--1||s__Desulfosporosinus sp003513495--1||s__Desulfosporosinus sp004766055--1||s__Desulfosporosinus youngiae--1||s__Desulfotomaculum aeronauticum--1||s__Desulfotomaculum aquiferis--1||s__Desulfotomaculum ferrireducens--1||s__Desulfotomaculum ruminis--1||s__Desulfuribacillus alkaliarsenatis--1||s__Desulfuribacillus_A stibiiarsenatis--1||s__FJAT-45350 sp002335805--1||s__GWF2-35-9 sp001783275--2||s__Gracilibacter sp001516055--1||s__Halolactibacillus alkaliphilus--1||s__Halolactibacillus miurensis--1||s__Heliobacillus mobilis--2||s__Heliobacterium chlorum--2||s__Heliomicrobium gestii--2||s__Heliomicrobium modesticaldum--1||s__Heliomicrobium undosum--2||s__Heliophilum fasciatum--1||s__Heliorestis acidaminivorans--2||s__Heliorestis convoluta--1||s__Methylomusa anaerophila--1||s__Niallia circulans_B--1||s__Paraliobacillus_A zengyii--1||s__Pectinatus frisingensis--1||s__Pectinatus haikarae--1||s__Pelagirhabdus alkalitolerans--1||s__Peribacillus massiliglaciei--1||s__Robertmurraya korlensis--1||s__Robertmurraya sp003586445--1||s__Robertmurraya sp009917645--1||s__Robertmurraya sp011524525--1||s__Ruminiclostridium cellobioparum--1||s__Ruminiclostridium papyrosolvens--1||s__Ruminiclostridium termitidis--1||s__Rummeliibacillus pycnus--1||s__Rummeliibacillus sp003576525--1||s__Rummeliibacillus suwonensis--1||s__SKKY01 sp009930175--1||s__SZUA-584 sp003249555--1||s__Salipaludibacillus neizhouensis--1||s__Selenomonas_A sp018052705--1||s__Serpentinicella alkaliphila--1||s__Sporobacter sp002307055--1||s__Sporomusa malonica--1||s__Sporomusa ovata--1||s__Sporomusa silvacetica--1||s__Sporomusa sp007830295--1||s__Sporomusa sphaeroides--1||s__Streptohalobacillus salinus--1||s__Succinispira mobilis--1||s__UBA2033 sp002333425--1||s__UBA2033 sp013297885--1||s__UBA2033 sp016708435--1||s__UBA2033 sp016711485--1||s__UBA2033 sp017996175--1||s__UBA3947 sp006351925--1||s__UBA4882 sp002399265--2||s__UBA8514 sp003543235--1:heptad_counter=MCP-24H--34||MCP-28H--21||MCP-34H--1||MCP-40H--3||MCP-42H--1||MCP-44H--52:lbd_counter=:lca=d__Bacteria:lca_tree=d__Bacteria:name=N121422:ref_name_counter=],(((GB_GCA_002440825.1_protein.faa_DJVH01000123.1_55@PF00015_full_PFAM.305.506:0.0890299[&&NHX:Type=GTDB:gtdb_class=c__Bacteriovoracia:gtdb_domain=d__Bacteria:gtdb_family=f__Bacteriovoracaceae:gtdb_genus=g__Bacteriovorax:gtdb_order=o__Bacteriovoracales:gtdb_phylum=p__Bdellovibrionota:gtdb_species=s__Bacteriovorax sp002440825:heptad=MCP-40H:species=d__Bacteria_p__Bdellovibrionota_c__Bacteriovoracia_o__Bacteriovoracales_f__Bacteriovoracaceae_g__Bacteriovorax_s__Bacteriovorax sp002440825],(GB_GCA_002422605.1_protein.faa_DISW01000023.1_232@PF00015_full_PFAM.326.513:0.165207[&&NHX:Type=GTDB:gtdb_class=c__Bacteriovoracia:gtdb_domain=d__Bacteria:gtdb_family=f__Bacteriovoracaceae:gtdb_genus=g__UBA4096:gtdb_order=o__Bacteriovoracales:gtdb_phylum=p__Bdellovibrionota:gtdb_species=s__UBA4096 sp002422605:heptad=MCP-40H:species=d__Bacteria_p__Bdellovibrionota_c__Bacteriovoracia_o__Bacteriovoracales_f__Bacteriovoracaceae_g__UBA4096_s__UBA4096 sp002422605],(GB_GCA_002381945.1_protein.faa_DFXY01000004.1_61@PF00015_full_PFAM.350.536:0.120069[&&NHX:Type=GTDB:gtdb_class=c__Bacteriovoracia:gtdb_domain=d__Bacteria:gtdb_family=f__Bacteriovoracaceae:gtdb_genus=g__UBA4096:gtdb_order=o__Bacteriovoracales:gtdb_phylum=p__Bdellovibrionota:gtdb_species=s__UBA4096 sp002381945:heptad=MCP-40H:species=d__Bacteria_p__Bdellovibrionota_c__Bacteriovoracia_o__Bacteriovoracales_f__Bacteriovoracaceae_g__UBA4096_s__UBA4096 sp002381945],GB_GCA_002381765.1_protein.faa_DFXX01000060.1_47@PF00015_full_PFAM.305.490:0.0720761[&&NHX:Type=GTDB:gtdb_class=c__Bacteriovoracia:gtdb_domain=d__Bacteria:gtdb_family=f__Bacteriovoracaceae:gtdb_genus=g__UBA4096:gtdb_order=o__Bacteriovoracales:gtdb_phylum=p__Bdellovibrionota:gtdb_species=s__UBA4096 sp002381765:heptad=MCP-44H:species=d__Bacteria_p__Bdellovibrionota_c__Bacteriovoracia_o__Bacteriovoracales_f__Bacteriovoracaceae_g__UBA4096_s__UBA4096 sp002381765])0.435:0.0353193[&&NHX:Sample_counter=:Type_counter=GTDB--2:capture_class_counter=:capture_domain_counter=:capture_family_counter=:capture_genus_counter=:capture_order_counter=:capture_phylum_counter=:capture_species_counter=:evoltype=D:gtdb_class_counter=c__Bacteriovoracia--2:gtdb_domain_counter=d__Bacteria--2:gtdb_family_counter=f__Bacteriovoracaceae--2:gtdb_genus_counter=g__UBA4096--2:gtdb_order_counter=o__Bacteriovoracales--2:gtdb_phylum_counter=p__Bdellovibrionota--2:gtdb_species_counter=s__UBA4096 sp002381765--1||s__UBA4096 sp002381945--1:heptad_counter=MCP-40H--1||MCP-44H--1:lbd_counter=:lca=d__Bacteria:lca_tree=g__UBA4096:name=N121427:ref_name_counter=])0.92:0.0784009[&&NHX:Sample_counter=:Type_counter=GTDB--3:capture_class_counter=:capture_domain_counter=:capture_family_counter=:capture_genus_counter=:capture_order_counter=:capture_phylum_counter=:capture_species_counter=:evoltype=D:gtdb_class_counter=c__Bacteriovoracia--3:gtdb_domain_counter=d__Bacteria--3:gtdb_family_counter=f__Bacteriovoracaceae--3:gtdb_genus_counter=g__UBA4096--3:gtdb_order_counter=o__Bacteriovoracales--3:gtdb_phylum_counter=p__Bdellovibrionota--3:gtdb_species_counter=s__UBA4096 sp002381765--1||s__UBA4096 sp002381945--1||s__UBA4096 sp002422605--1:heptad_counter=MCP-40H--2||MCP-44H--1:lbd_counter=:lca=d__Bacteria:lca_tree=g__UBA4096:name=N121428:ref_name_counter=])0.994:0.438148[&&NHX:Sample_counter=:Type_counter=GTDB--4:capture_class_counter=:capture_domain_counter=:capture_family_counter=:capture_genus_counter=:capture_order_counter=:capture_phylum_counter=:capture_species_counter=:evoltype=D:gtdb_class_counter=c__Bacteriovoracia--4:gtdb_domain_counter=d__Bacteria--4:gtdb_family_counter=f__Bacteriovoracaceae--4:gtdb_genus_counter=g__Bacteriovorax--1||g__UBA4096--3:gtdb_order_counter=o__Bacteriovoracales--4:gtdb_phylum_counter=p__Bdellovibrionota--4:gtdb_species_counter=s__Bacteriovorax sp002440825--1||s__UBA4096 sp002381765--1||s__UBA4096 sp002381945--1||s__UBA4096 sp002422605--1:heptad_counter=MCP-40H--3||MCP-44H--1:lbd_counter=:lca=d__Bacteria:lca_tree=f__Bacteriovoracaceae:name=N121429:ref_name_counter=],(RS_GCF_000447775.1_protein.faa_NZ_AUNJ01000396.1_13@PF00015_full_PFAM.316.513:0.39158[&&NHX:Type=GTDB:gtdb_class=c__Bacteriovoracia:gtdb_domain=d__Bacteria:gtdb_family=f__Bacteriovoracaceae:gtdb_genus=g__DB6-IX:gtdb_order=o__Bacteriovoracales:gtdb_phylum=p__Bdellovibrionota:gtdb_species=s__DB6-IX sp000447775:heptad=MCP-40H:species=d__Bacteria_p__Bdellovibrionota_c__Bacteriovoracia_o__Bacteriovoracales_f__Bacteriovoracaceae_g__DB6-IX_s__DB6-IX sp000447775],(RS_GCF_000447755.1_protein.faa_NZ_AUNE01000030.1_87@PF00015_full_PFAM.301.515:0.212013[&&NHX:Type=GTDB:gtdb_class=c__Bacteriovoracia:gtdb_domain=d__Bacteria:gtdb_family=f__Bacteriovoracaceae:gtdb_genus=g__BSW11-IV:gtdb_order=o__Bacteriovoracales:gtdb_phylum=p__Bdellovibrionota:gtdb_species=s__BSW11-IV sp000447755:heptad=MCP-40H:species=d__Bacteria_p__Bdellovibrionota_c__Bacteriovoracia_o__Bacteriovoracales_f__Bacteriovoracaceae_g__BSW11-IV_s__BSW11-IV sp000447755],RS_GCF_000447795.1_protein.faa_NZ_AUNI01000011.1_23@PF00015_full_PFAM.341.508:0.531134[&&NHX:Type=GTDB:gtdb_class=c__Bacteriovoracia:gtdb_domain=d__Bacteria:gtdb_family=f__Bacteriovoracaceae:gtdb_genus=g__DB6-IX:gtdb_order=o__Bacteriovoracales:gtdb_phylum=p__Bdellovibrionota:gtdb_species=s__DB6-IX sp000447795:heptad=MCP-44H:species=d__Bacteria_p__Bdellovibrionota_c__Bacteriovoracia_o__Bacteriovoracales_f__Bacteriovoracaceae_g__DB6-IX_s__DB6-IX sp000447795])0.996:0.341639[&&NHX:Sample_counter=:Type_counter=GTDB--2:capture_class_counter=:capture_domain_counter=:capture_family_counter=:capture_genus_counter=:capture_order_counter=:capture_phylum_counter=:capture_species_counter=:evoltype=D:gtdb_class_counter=c__Bacteriovoracia--2:gtdb_domain_counter=d__Bacteria--2:gtdb_family_counter=f__Bacteriovoracaceae--2:gtdb_genus_counter=g__BSW11-IV--1||g__DB6-IX--1:gtdb_order_counter=o__Bacteriovoracales--2:gtdb_phylum_counter=p__Bdellovibrionota--2:gtdb_species_counter=s__BSW11-IV sp000447755--1||s__DB6-IX sp000447795--1:heptad_counter=MCP-40H--1||MCP-44H--1:lbd_counter=:lca=d__Bacteria:lca_tree=f__Bacteriovoracaceae:name=N121433:ref_name_counter=])0.824:0.114599[&&NHX:Sample_counter=:Type_counter=GTDB--3:capture_class_counter=:capture_domain_counter=:capture_family_counter=:capture_genus_counter=:capture_order_counter=:capture_phylum_counter=:capture_species_counter=:evoltype=D:gtdb_class_counter=c__Bacteriovoracia--3:gtdb_domain_counter=d__Bacteria--3:gtdb_family_counter=f__Bacteriovoracaceae--3:gtdb_genus_counter=g__BSW11-IV--1||g__DB6-IX--2:gtdb_order_counter=o__Bacteriovoracales--3:gtdb_phylum_counter=p__Bdellovibrionota--3:gtdb_species_counter=s__BSW11-IV sp000447755--1||s__DB6-IX sp000447775--1||s__DB6-IX sp000447795--1:heptad_counter=MCP-40H--2||MCP-44H--1:lbd_counter=:lca=d__Bacteria:lca_tree=f__Bacteriovoracaceae:name=N121434:ref_name_counter=])1:0.686448[&&NHX:Sample_counter=:Type_counter=GTDB--7:capture_class_counter=:capture_domain_counter=:capture_family_counter=:capture_genus_counter=:capture_order_counter=:capture_phylum_counter=:capture_species_counter=:evoltype=D:gtdb_class_counter=c__Bacteriovoracia--7:gtdb_domain_counter=d__Bacteria--7:gtdb_family_counter=f__Bacteriovoracaceae--7:gtdb_genus_counter=g__BSW11-IV--1||g__Bacteriovorax--1||g__DB6-IX--2||g__UBA4096--3:gtdb_order_counter=o__Bacteriovoracales--7:gtdb_phylum_counter=p__Bdellovibrionota--7:gtdb_species_counter=s__BSW11-IV sp000447755--1||s__Bacteriovorax sp002440825--1||s__DB6-IX sp000447775--1||s__DB6-IX sp000447795--1||s__UBA4096 sp002381765--1||s__UBA4096 sp002381945--1||s__UBA4096 sp002422605--1:heptad_counter=MCP-40H--5||MCP-44H--2:lbd_counter=:lca=d__Bacteria:lca_tree=f__Bacteriovoracaceae:name=N121435:ref_name_counter=],((GB_GCA_013360215.1_protein.faa_JABWCP010000001.1_273@PF00015_full_PFAM.382.640:0.98419[&&NHX:Type=GTDB:gtdb_class=c__CLD3:gtdb_domain=d__Bacteria:gtdb_family=f__SB21:gtdb_genus=g__JABWCP01:gtdb_order=o__SB21:gtdb_phylum=p__CLD3:gtdb_species=s__JABWCP01 sp013360215:heptad=MCP-40H:species=d__Bacteria_p__CLD3_c__CLD3_o__SB21_f__SB21_g__JABWCP01_s__JABWCP01 sp013360215],(GB_GCA_013359335.1_protein.faa_JABWBZ010000338.1_3@PF00015_full_PFAM.324.520:0.170976[&&NHX:Type=GTDB:gtdb_class=c__CLD3:gtdb_domain=d__Bacteria:gtdb_family=f__SB21:gtdb_genus=g__JABWBZ01:gtdb_order=o__SB21:gtdb_phylum=p__CLD3:gtdb_species=s__JABWBZ01 sp013359335:heptad=MCP-40H:species=d__Bacteria_p__CLD3_c__CLD3_o__SB21_f__SB21_g__JABWBZ01_s__JABWBZ01 sp013359335],(GB_GCA_013360215.1_protein.faa_JABWCP010000037.1_10@PF00015_full_PFAM.331.528:0.133155[&&NHX:Type=GTDB:gtdb_class=c__CLD3:gtdb_domain=d__Bacteria:gtdb_family=f__SB21:gtdb_genus=g__JABWCP01:gtdb_order=o__SB21:gtdb_phylum=p__CLD3:gtdb_species=s__JABWCP01 sp013360215:heptad=MCP-40H:species=d__Bacteria_p__CLD3_c__CLD3_o__SB21_f__SB21_g__JABWCP01_s__JABWCP01 sp013360215],(GB_GCA_016788215.1_protein.faa_JAEUSJ010000022.1_20@PF00015_full_PFAM.342.520:5e-09[&&NHX:Type=GTDB:gtdb_class=c__CLD3:gtdb_domain=d__Bacteria:gtdb_family=f__SB21:gtdb_genus=g__SB21:gtdb_order=o__SB21:gtdb_phylum=p__CLD3:gtdb_species=s__SB21 sp016788215:heptad=MCP-40H:species=d__Bacteria_p__CLD3_c__CLD3_o__SB21_f__SB21_g__SB21_s__SB21 sp016788215],(GB_GCA_016787925.1_protein.faa_JAEUSK010000242.1_10@PF00015_full_PFAM.342.520:0.0251093[&&NHX:Type=GTDB:gtdb_class=c__CLD3:gtdb_domain=d__Bacteria:gtdb_family=f__SB21:gtdb_genus=g__SB21:gtdb_order=o__SB21:gtdb_phylum=p__CLD3:gtdb_species=s__SB21 sp016787925:heptad=MCP-40H:species=d__Bacteria_p__CLD3_c__CLD3_o__SB21_f__SB21_g__SB21_s__SB21 sp016787925],GB_GCA_008933615.1_protein.faa_WBUR01000003.1_110@PF00015_full_PFAM.340.520:5e-09[&&NHX:Type=GTDB:gtdb_class=c__CLD3:gtdb_domain=d__Bacteria:gtdb_family=f__SB21:gtdb_genus=g__SB21:gtdb_order=o__SB21:gtdb_phylum=p__CLD3:gtdb_species=s__SB21 sp008933615:heptad=MCP-40H:species=d__Bacteria_p__CLD3_c__CLD3_o__SB21_f__SB21_g__SB21_s__SB21 sp008933615])0:5e-09[&&NHX:Sample_counter=:Type_counter=GTDB--2:capture_class_counter=:capture_domain_counter=:capture_family_counter=:capture_genus_counter=:capture_order_counter=:capture_phylum_counter=:capture_species_counter=:evoltype=D:gtdb_class_counter=c__CLD3--2:gtdb_domain_counter=d__Bacteria--2:gtdb_family_counter=f__SB21--2:gtdb_genus_counter=g__SB21--2:gtdb_order_counter=o__SB21--2:gtdb_phylum_counter=p__CLD3--2:gtdb_species_counter=s__SB21 sp008933615--1||s__SB21 sp016787925--1:heptad_counter=MCP-40H--2:lbd_counter=:lca=d__Bacteria:lca_tree=g__SB21:name=N121442:ref_name_counter=])0.998:0.164325[&&NHX:Sample_counter=:Type_counter=GTDB--3:capture_class_counter=:capture_domain_counter=:capture_family_counter=:capture_genus_counter=:capture_order_counter=:capture_phylum_counter=:capture_species_counter=:evoltype=D:gtdb_class_counter=c__CLD3--3:gtdb_domain_counter=d__Bacteria--3:gtdb_family_counter=f__SB21--3:gtdb_genus_counter=g__SB21--3:gtdb_order_counter=o__SB21--3:gtdb_phylum_counter=p__CLD3--3:gtdb_species_counter=s__SB21 sp008933615--1||s__SB21 sp016787925--1||s__SB21 sp016788215--1:heptad_counter=MCP-40H--3:lbd_counter=:lca=d__Bacteria:lca_tree=g__SB21:name=N121443:ref_name_counter=])0.886:0.0715111[&&NHX:Sample_counter=:Type_counter=GTDB--4:capture_class_counter=:capture_domain_counter=:capture_family_counter=:capture_genus_counter=:capture_order_counter=:capture_phylum_counter=:capture_species_counter=:evoltype=D:gtdb_class_counter=c__CLD3--4:gtdb_domain_counter=d__Bacteria--4:gtdb_family_counter=f__SB21--4:gtdb_genus_counter=g__JABWCP01--1||g__SB21--3:gtdb_order_counter=o__SB21--4:gtdb_phylum_counter=p__CLD3--4:gtdb_species_counter=s__JABWCP01 sp013360215--1||s__SB21 sp008933615--1||s__SB21 sp016787925--1||s__SB21 sp016788215--1:heptad_counter=MCP-40H--4:lbd_counter=:lca=d__Bacteria:lca_tree=f__SB21:name=N121444:ref_name_counter=])0.862:0.145508[&&NHX:Sample_counter=:Type_counter=GTDB--5:capture_class_counter=:capture_domain_counter=:capture_family_counter=:capture_genus_counter=:capture_order_counter=:capture_phylum_counter=:capture_species_counter=:evoltype=D:gtdb_class_counter=c__CLD3--5:gtdb_domain_counter=d__Bacteria--5:gtdb_family_counter=f__SB21--5:gtdb_genus_counter=g__JABWBZ01--1||g__JABWCP01--1||g__SB21--3:gtdb_order_counter=o__SB21--5:gtdb_phylum_counter=p__CLD3--5:gtdb_species_counter=s__JABWBZ01 sp013359335--1||s__JABWCP01 sp013360215--1||s__SB21 sp008933615--1||s__SB21 sp016787925--1||s__SB21 sp016788215--1:heptad_counter=MCP-40H--5:lbd_counter=:lca=d__Bacteria:lca_tree=f__SB21:name=N121445:ref_name_counter=])0.989:0.334725[&&NHX:Sample_counter=:Type_counter=GTDB--6:capture_class_counter=:capture_domain_counter=:capture_family_counter=:capture_genus_counter=:capture_order_counter=:capture_phylum_counter=:capture_species_counter=:evoltype=D:gtdb_class_counter=c__CLD3--6:gtdb_domain_counter=d__Bacteria--6:gtdb_family_counter=f__SB21--6:gtdb_genus_counter=g__JABWBZ01--1||g__JABWCP01--2||g__SB21--3:gtdb_order_counter=o__SB21--6:gtdb_phylum_counter=p__CLD3--6:gtdb_species_counter=s__JABWBZ01 sp013359335--1||s__JABWCP01 sp013360215--2||s__SB21 sp008933615--1||s__SB21 sp016787925--1||s__SB21 sp016788215--1:heptad_counter=MCP-40H--6:lbd_counter=:lca=d__Bacteria:lca_tree=f__SB21:name=N121446:ref_name_counter=],((GB_GCA_001789205.1_protein.faa_MFYT01000049.1_19@PF00015_full_PFAM.418.606:0.534311[&&NHX:Type=GTDB:gtdb_class=c__OXYB2-FULL-49-7:gtdb_domain=d__Bacteria:gtdb_family=f__XYB2-FULL-49-35:gtdb_genus=g__XYB2-FULL-49-35:gtdb_order=o__OXYB2-FULL-49-7:gtdb_phylum=p__Fibrobacterota:gtdb_species=s__XYB2-FULL-49-35 sp001789205:heptad=MCP-40H:species=d__Bacteria_p__Fibrobacterota_c__OXYB2-FULL-49-7_o__OXYB2-FULL-49-7_f__XYB2-FULL-49-35_g__XYB2-FULL-49-35_s__XYB2-FULL-49-35 sp001789205],(GB_GCA_012519325.1_protein.faa_JAAYQK010000268.1_2@PF00015_full_PFAM.235.389:0.0390904[&&NHX:Type=GTDB:gtdb_class=c__Clostridia:gtdb_domain=d__Bacteria:gtdb_family=f__Lutisporaceae:gtdb_genus=g__BRH-c25:gtdb_order=o__Lutisporales:gtdb_phylum=p__Firmicutes_A:gtdb_species=s__BRH-c25 sp012519325:heptad=MCP-28H:species=d__Bacteria_p__Firmicutes_A_c__Clostridia_o__Lutisporales_f__Lutisporaceae_g__BRH-c25_s__BRH-c25 sp012519325],(GB_GCA_001515955.1_protein.faa_LOES01000061.1_7@PF00015_full_PFAM.215.388:0.181163[&&NHX:Type=GTDB:gtdb_class=c__Clostridia:gtdb_domain=d__Bacteria:gtdb_family=f__Lutisporaceae:gtdb_genus=g__BRH-c25:gtdb_order=o__Lutisporales:gtdb_phylum=p__Firmicutes_A:gtdb_species=s__BRH-c25 sp001515955:heptad=MCP-44H:species=d__Bacteria_p__Firmicutes_A_c__Clostridia_o__Lutisporales_f__Lutisporaceae_g__BRH-c25_s__BRH-c25 sp001515955],GB_GCA_017994115.1_protein.faa_JAGOLK010000008.1_12@PF00015_full_PFAM.187.389:0.0453836[&&NHX:Type=GTDB:gtdb_class=c__Clostridia:gtdb_domain=d__Bacteria:gtdb_family=f__Lutisporaceae:gtdb_genus=g__BRH-c25:gtdb_order=o__Lutisporales:gtdb_phylum=p__Firmicutes_A:gtdb_species=s__BRH-c25 sp017994115:heptad=MCP-44H:species=d__Bacteria_p__Firmicutes_A_c__Clostridia_o__Lutisporales_f__Lutisporaceae_g__BRH-c25_s__BRH-c25 sp017994115])0.744:0.0714068[&&NHX:Sample_counter=:Type_counter=GTDB--2:capture_class_counter=:capture_domain_counter=:capture_family_counter=:capture_genus_counter=:capture_order_counter=:capture_phylum_counter=:capture_species_counter=:evoltype=D:gtdb_class_counter=c__Clostridia--2:gtdb_domain_counter=d__Bacteria--2:gtdb_family_counter=f__Lutisporaceae--2:gtdb_genus_counter=g__BRH-c25--2:gtdb_order_counter=o__Lutisporales--2:gtdb_phylum_counter=p__Firmicutes_A--2:gtdb_species_counter=s__BRH-c25 sp001515955--1||s__BRH-c25 sp017994115--1:heptad_counter=MCP-44H--2:lbd_counter=:lca=d__Bacteria:lca_tree=g__BRH-c25:name=N121451:ref_name_counter=])1:1.71656[&&NHX:Sample_counter=:Type_counter=GTDB--3:capture_class_counter=:capture_domain_counter=:capture_family_counter=:capture_genus_counter=:capture_order_counter=:capture_phylum_counter=:capture_species_counter=:evoltype=D:gtdb_class_counter=c__Clostridia--3:gtdb_domain_counter=d__Bacteria--3:gtdb_family_counter=f__Lutisporaceae--3:gtdb_genus_counter=g__BRH-c25--3:gtdb_order_counter=o__Lutisporales--3:gtdb_phylum_counter=p__Firmicutes_A--3:gtdb_species_counter=s__BRH-c25 sp001515955--1||s__BRH-c25 sp012519325--1||s__BRH-c25 sp017994115--1:heptad_counter=MCP-28H--1||MCP-44H--2:lbd_counter=:lca=d__Bacteria:lca_tree=g__BRH-c25:name=N121452:ref_name_counter=])0.715:0.0975343[&&NHX:Sample_counter=:Type_counter=GTDB--4:capture_class_counter=:capture_domain_counter=:capture_family_counter=:capture_genus_counter=:capture_order_counter=:capture_phylum_counter=:capture_species_counter=:evoltype=D:gtdb_class_counter=c__Clostridia--3||c__OXYB2-FULL-49-7--1:gtdb_domain_counter=d__Bacteria--4:gtdb_family_counter=f__Lutisporaceae--3||f__XYB2-FULL-49-35--1:gtdb_genus_counter=g__BRH-c25--3||g__XYB2-FULL-49-35--1:gtdb_order_counter=o__Lutisporales--3||o__OXYB2-FULL-49-7--1:gtdb_phylum_counter=p__Fibrobacterota--1||p__Firmicutes_A--3:gtdb_species_counter=s__BRH-c25 sp001515955--1||s__BRH-c25 sp012519325--1||s__BRH-c25 sp017994115--1||s__XYB2-FULL-49-35 sp001789205--1:heptad_counter=MCP-28H--1||MCP-40H--1||MCP-44H--2:lbd_counter=:lca=d__Bacteria:lca_tree=d__Bacteria:name=N121453:ref_name_counter=],((GB_GCA_016934955.1_protein.faa_JAFGRY010000004.1_104@PF00015_full_PFAM.298.528:0.0658475[&&NHX:Type=GTDB:gtdb_class=c__QNDG01:gtdb_domain=d__Bacteria:gtdb_family=f__QNDG01:gtdb_genus=g__JAFGRY01:gtdb_order=o__QNDG01:gtdb_phylum=p__QNDG01:gtdb_species=s__JAFGRY01 sp016934955:heptad=MCP-40H:species=d__Bacteria_p__QNDG01_c__QNDG01_o__QNDG01_f__QNDG01_g__JAFGRY01_s__JAFGRY01 sp016934955],GB_GCA_016934955.1_protein.faa_JAFGRY010000004.1_108@PF00015_full_PFAM.314.521:0.0696623[&&NHX:Type=GTDB:gtdb_class=c__QNDG01:gtdb_domain=d__Bacteria:gtdb_family=f__QNDG01:gtdb_genus=g__JAFGRY01:gtdb_order=o__QNDG01:gtdb_phylum=p__QNDG01:gtdb_species=s__JAFGRY01 sp016934955:heptad=MCP-40H:species=d__Bacteria_p__QNDG01_c__QNDG01_o__QNDG01_f__QNDG01_g__JAFGRY01_s__JAFGRY01 sp016934955])0.996:0.16036[&&NHX:Sample_counter=:Type_counter=GTDB--2:capture_class_counter=:capture_domain_counter=:capture_family_counter=:capture_genus_counter=:capture_order_counter=:capture_phylum_counter=:capture_species_counter=:evoltype=D:gtdb_class_counter=c__QNDG01--2:gtdb_domain_counter=d__Bacteria--2:gtdb_family_counter=f__QNDG01--2:gtdb_genus_counter=g__JAFGRY01--2:gtdb_order_counter=o__QNDG01--2:gtdb_phylum_counter=p__QNDG01--2:gtdb_species_counter=s__JAFGRY01 sp016934955--2:heptad_counter=MCP-40H--2:lbd_counter=:lca=d__Bacteria:lca_tree=s__JAFGRY01 sp016934955:name=N121456:ref_name_counter=],(((((GB_GCA_016930535.1_protein.faa_JAFGGN010000097.1_21@PF00015_full_PFAM.302.519:0.0827246[&&NHX:Type=GTDB:gtdb_class=c__QNDG01:gtdb_domain=d__Bacteria:gtdb_family=f__JABMRT01:gtdb_genus=g__JAFGGN01:gtdb_order=o__QNDG01:gtdb_phylum=p__QNDG01:gtdb_species=s__JAFGGN01 sp016930535:heptad=MCP-40H:species=d__Bacteria_p__QNDG01_c__QNDG01_o__QNDG01_f__JABMRT01_g__JAFGGN01_s__JAFGGN01 sp016930535],GB_GCA_016932575.1_protein.faa_JAFGCO010000011.1_32@PF00015_full_PFAM.305.515:0.0380297[&&NHX:Type=GTDB:gtdb_class=c__QNDG01:gtdb_domain=d__Bacteria:gtdb_family=f__JABMRT01:gtdb_genus=g__JAFGCO01:gtdb_order=o__QNDG01:gtdb_phylum=p__QNDG01:gtdb_species=s__JAFGCO01 sp016932575:heptad=MCP-40H:species=d__Bacteria_p__QNDG01_c__QNDG01_o__QNDG01_f__JABMRT01_g__JAFGCO01_s__JAFGCO01 sp016932575])0.984:0.0874137[&&NHX:Sample_counter=:Type_counter=GTDB--2:capture_class_counter=:capture_domain_counter=:capture_family_counter=:capture_genus_counter=:capture_order_counter=:capture_phylum_counter=:capture_species_counter=:evoltype=D:gtdb_class_counter=c__QNDG01--2:gtdb_domain_counter=d__Bacteria--2:gtdb_family_counter=f__JABMRT01--2:gtdb_genus_counter=g__JAFGCO01--1||g__JAFGGN01--1:gtdb_order_counter=o__QNDG01--2:gtdb_phylum_counter=p__QNDG01--2:gtdb_species_counter=s__JAFGCO01 sp016932575--1||s__JAFGGN01 sp016930535--1:heptad_counter=MCP-40H--2:lbd_counter=:lca=d__Bacteria:lca_tree=f__JABMRT01:name=N121459:ref_name_counter=],(GB_GCA_011046415.1_protein.faa_DSAP01000199.1_20@PF00015_full_PFAM.293.498:0.162291[&&NHX:Type=GTDB:gtdb_class=c__QNDG01:gtdb_domain=d__Bacteria:gtdb_family=f__JABMRT01:gtdb_genus=g__DSAP01:gtdb_order=o__QNDG01:gtdb_phylum=p__QNDG01:gtdb_species=s__DSAP01 sp011046415:heptad=MCP-40H:species=d__Bacteria_p__QNDG01_c__QNDG01_o__QNDG01_f__JABMRT01_g__DSAP01_s__DSAP01 sp011046415],GB_GCA_016931965.1_protein.faa_JAFGDT010000018.1_12@PF00015_full_PFAM.294.497:0.0978648[&&NHX:Type=GTDB:gtdb_class=c__QNDG01:gtdb_domain=d__Bacteria:gtdb_family=f__DSAB01:gtdb_genus=g__JAFGDT01:gtdb_order=o__QNDG01:gtdb_phylum=p__QNDG01:gtdb_species=s__JAFGDT01 sp016931965:heptad=MCP-40H:species=d__Bacteria_p__QNDG01_c__QNDG01_o__QNDG01_f__DSAB01_g__JAFGDT01_s__JAFGDT01 sp016931965])0.949:0.0587767[&&NHX:Sample_counter=:Type_counter=GTDB--2:capture_class_counter=:capture_domain_counter=:capture_family_counter=:capture_genus_counter=:capture_order_counter=:capture_phylum_counter=:capture_species_counter=:evoltype=D:gtdb_class_counter=c__QNDG01--2:gtdb_domain_counter=d__Bacteria--2:gtdb_family_counter=f__DSAB01--1||f__JABMRT01--1:gtdb_genus_counter=g__DSAP01--1||g__JAFGDT01--1:gtdb_order_counter=o__QNDG01--2:gtdb_phylum_counter=p__QNDG01--2:gtdb_species_counter=s__DSAP01 sp011046415--1||s__JAFGDT01 sp016931965--1:heptad_counter=MCP-40H--2:lbd_counter=:lca=d__Bacteria:lca_tree=o__QNDG01:name=N121462:ref_name_counter=])0.956:0.0796689[&&NHX:Sample_counter=:Type_counter=GTDB--4:capture_class_counter=:capture_domain_counter=:capture_family_counter=:capture_genus_counter=:capture_order_counter=:capture_phylum_counter=:capture_species_counter=:evoltype=D:gtdb_class_counter=c__QNDG01--4:gtdb_domain_counter=d__Bacteria--4:gtdb_family_counter=f__DSAB01--1||f__JABMRT01--3:gtdb_genus_counter=g__DSAP01--1||g__JAFGCO01--1||g__JAFGDT01--1||g__JAFGGN01--1:gtdb_order_counter=o__QNDG01--4:gtdb_phylum_counter=p__QNDG01--4:gtdb_species_counter=s__DSAP01 sp011046415--1||s__JAFGCO01 sp016932575--1||s__JAFGDT01 sp016931965--1||s__JAFGGN01 sp016930535--1:heptad_counter=MCP-40H--4:lbd_counter=:lca=d__Bacteria:lca_tree=o__QNDG01:name=N121463:ref_name_counter=],((GB_GCA_013202295.1_protein.faa_JABMRT010000088.1_29@PF00015_full_PFAM.313.521:0.093778[&&NHX:Type=GTDB:gtdb_class=c__QNDG01:gtdb_domain=d__Bacteria:gtdb_family=f__JABMRT01:gtdb_genus=g__JABMRT01:gtdb_order=o__QNDG01:gtdb_phylum=p__QNDG01:gtdb_species=s__JABMRT01 sp013202295:heptad=MCP-40H:species=d__Bacteria_p__QNDG01_c__QNDG01_o__QNDG01_f__JABMRT01_g__JABMRT01_s__JABMRT01 sp013202295],((GB_GCA_016930535.1_protein.faa_JAFGGN010000107.1_45@PF00015_full_PFAM.317.526:0.197587[&&NHX:Type=GTDB:gtdb_class=c__QNDG01:gtdb_domain=d__Bacteria:gtdb_family=f__JABMRT01:gtdb_genus=g__JAFGGN01:gtdb_order=o__QNDG01:gtdb_phylum=p__QNDG01:gtdb_species=s__JAFGGN01 sp016930535:heptad=MCP-40H:species=d__Bacteria_p__QNDG01_c__QNDG01_o__QNDG01_f__JABMRT01_g__JAFGGN01_s__JAFGGN01 sp016930535],GB_GCA_016930535.1_protein.faa_JAFGGN010000020.1_16@PF00015_full_PFAM.314.520:0.0714393[&&NHX:Type=GTDB:gtdb_class=c__QNDG01:gtdb_domain=d__Bacteria:gtdb_family=f__JABMRT01:gtdb_genus=g__JAFGGN01:gtdb_order=o__QNDG01:gtdb_phylum=p__QNDG01:gtdb_species=s__JAFGGN01 sp016930535:heptad=MCP-40H:species=d__Bacteria_p__QNDG01_c__QNDG01_o__QNDG01_f__JABMRT01_g__JAFGGN01_s__JAFGGN01 sp016930535])0.975:0.074961[&&NHX:Sample_counter=:Type_counter=GTDB--2:capture_class_counter=:capture_domain_counter=:capture_family_counter=:capture_genus_counter=:capture_order_counter=:capture_phylum_counter=:capture_species_counter=:evoltype=D:gtdb_class_counter=c__QNDG01--2:gtdb_domain_counter=d__Bacteria--2:gtdb_family_counter=f__JABMRT01--2:gtdb_genus_counter=g__JAFGGN01--2:gtdb_order_counter=o__QNDG01--2:gtdb_phylum_counter=p__QNDG01--2:gtdb_species_counter=s__JAFGGN01 sp016930535--2:heptad_counter=MCP-40H--2:lbd_counter=:lca=d__Bacteria:lca_tree=s__JAFGGN01 sp016930535:name=N121467:ref_name_counter=],GB_GCA_016930535.1_protein.faa_JAFGGN010000057.1_22@PF00015_full_PFAM.196.400:0.257026[&&NHX:Type=GTDB:gtdb_class=c__QNDG01:gtdb_domain=d__Bacteria:gtdb_family=f__JABMRT01:gtdb_genus=g__JAFGGN01:gtdb_order=o__QNDG01:gtdb_phylum=p__QNDG01:gtdb_species=s__JAFGGN01 sp016930535:heptad=MCP-40H:species=d__Bacteria_p__QNDG01_c__QNDG01_o__QNDG01_f__JABMRT01_g__JAFGGN01_s__JAFGGN01 sp016930535])0.754:0.0163451[&&NHX:Sample_counter=:Type_counter=GTDB--3:capture_class_counter=:capture_domain_counter=:capture_family_counter=:capture_genus_counter=:capture_order_counter=:capture_phylum_counter=:capture_species_counter=:evoltype=D:gtdb_class_counter=c__QNDG01--3:gtdb_domain_counter=d__Bacteria--3:gtdb_family_counter=f__JABMRT01--3:gtdb_genus_counter=g__JAFGGN01--3:gtdb_order_counter=o__QNDG01--3:gtdb_phylum_counter=p__QNDG01--3:gtdb_species_counter=s__JAFGGN01 sp016930535--3:heptad_counter=MCP-40H--3:lbd_counter=:lca=d__Bacteria:lca_tree=s__JAFGGN01 sp016930535:name=N121469:ref_name_counter=])0.718:0.0118745[&&NHX:Sample_counter=:Type_counter=GTDB--4:capture_class_counter=:capture_domain_counter=:capture_family_counter=:capture_genus_counter=:capture_order_counter=:capture_phylum_counter=:capture_species_counter=:evoltype=D:gtdb_class_counter=c__QNDG01--4:gtdb_domain_counter=d__Bacteria--4:gtdb_family_counter=f__JABMRT01--4:gtdb_genus_counter=g__JABMRT01--1||g__JAFGGN01--3:gtdb_order_counter=o__QNDG01--4:gtdb_phylum_counter=p__QNDG01--4:gtdb_species_counter=s__JABMRT01 sp013202295--1||s__JAFGGN01 sp016930535--3:heptad_counter=MCP-40H--4:lbd_counter=:lca=d__Bacteria:lca_tree=f__JABMRT01:name=N121470:ref_name_counter=],(GB_GCA_016930535.1_protein.faa_JAFGGN010000097.1_22@PF00015_full_PFAM.356.525:0.0647117[&&NHX:Type=GTDB:gtdb_class=c__QNDG01:gtdb_domain=d__Bacteria:gtdb_family=f__JABMRT01:gtdb_genus=g__JAFGGN01:gtdb_order=o__QNDG01:gtdb_phylum=p__QNDG01:gtdb_species=s__JAFGGN01 sp016930535:heptad=MCP-40H:species=d__Bacteria_p__QNDG01_c__QNDG01_o__QNDG01_f__JABMRT01_g__JAFGGN01_s__JAFGGN01 sp016930535],GB_GCA_016932575.1_protein.faa_JAFGCO010000011.1_33@PF00015_full_PFAM.355.530:0.0874182[&&NHX:Type=GTDB:gtdb_class=c__QNDG01:gtdb_domain=d__Bacteria:gtdb_family=f__JABMRT01:gtdb_genus=g__JAFGCO01:gtdb_order=o__QNDG01:gtdb_phylum=p__QNDG01:gtdb_species=s__JAFGCO01 sp016932575:heptad=MCP-40H:species=d__Bacteria_p__QNDG01_c__QNDG01_o__QNDG01_f__JABMRT01_g__JAFGCO01_s__JAFGCO01 sp016932575])0.942:0.0529118[&&NHX:Sample_counter=:Type_counter=GTDB--2:capture_class_counter=:capture_domain_counter=:capture_family_counter=:capture_genus_counter=:capture_order_counter=:capture_phylum_counter=:capture_species_counter=:evoltype=D:gtdb_class_counter=c__QNDG01--2:gtdb_domain_counter=d__Bacteria--2:gtdb_family_counter=f__JABMRT01--2:gtdb_genus_counter=g__JAFGCO01--1||g__JAFGGN01--1:gtdb_order_counter=o__QNDG01--2:gtdb_phylum_counter=p__QNDG01--2:gtdb_species_counter=s__JAFGCO01 sp016932575--1||s__JAFGGN01 sp016930535--1:heptad_counter=MCP-40H--2:lbd_counter=:lca=d__Bacteria:lca_tree=f__JABMRT01:name=N121473:ref_name_counter=])0.994:0.0983068[&&NHX:Sample_counter=:Type_counter=GTDB--6:capture_class_counter=:capture_domain_counter=:capture_family_counter=:capture_genus_counter=:capture_order_counter=:capture_phylum_counter=:capture_species_counter=:evoltype=D:gtdb_class_counter=c__QNDG01--6:gtdb_domain_counter=d__Bacteria--6:gtdb_family_counter=f__JABMRT01--6:gtdb_genus_counter=g__JABMRT01--1||g__JAFGCO01--1||g__JAFGGN01--4:gtdb_order_counter=o__QNDG01--6:gtdb_phylum_counter=p__QNDG01--6:gtdb_species_counter=s__JABMRT01 sp013202295--1||s__JAFGCO01 sp016932575--1||s__JAFGGN01 sp016930535--4:heptad_counter=MCP-40H--6:lbd_counter=:lca=d__Bacteria:lca_tree=f__JABMRT01:name=N121474:ref_name_counter=])0.952:0.0609454[&&NHX:Sample_counter=:Type_counter=GTDB--10:capture_class_counter=:capture_domain_counter=:capture_family_counter=:capture_genus_counter=:capture_order_counter=:capture_phylum_counter=:capture_species_counter=:evoltype=D:gtdb_class_counter=c__QNDG01--10:gtdb_domain_counter=d__Bacteria--10:gtdb_family_counter=f__DSAB01--1||f__JABMRT01--9:gtdb_genus_counter=g__DSAP01--1||g__JABMRT01--1||g__JAFGCO01--2||g__JAFGDT01--1||g__JAFGGN01--5:gtdb_order_counter=o__QNDG01--10:gtdb_phylum_counter=p__QNDG01--10:gtdb_species_counter=s__DSAP01 sp011046415--1||s__JABMRT01 sp013202295--1||s__JAFGCO01 sp016932575--2||s__JAFGDT01 sp016931965--1||s__JAFGGN01 sp016930535--5:heptad_counter=MCP-40H--10:lbd_counter=:lca=d__Bacteria:lca_tree=f__JABMRT01:name=N121475:ref_name_counter=],((((GB_GCA_003645915.1_protein.faa_QNDG01000483.1_2@PF00015_full_PFAM.462.633:0.356563[&&NHX:Type=GTDB:gtdb_class=c__QNDG01:gtdb_domain=d__Bacteria:gtdb_family=f__QNDG01:gtdb_genus=g__QNDG01:gtdb_order=o__QNDG01:gtdb_phylum=p__QNDG01:gtdb_species=s__QNDG01 sp003645915:heptad=MCP-44H:species=d__Bacteria_p__QNDG01_c__QNDG01_o__QNDG01_f__QNDG01_g__QNDG01_s__QNDG01 sp003645915],(GB_GCA_013202295.1_protein.faa_JABMRT010000014.1_17@PF00015_full_PFAM.455.648:0.139677[&&NHX:Type=GTDB:gtdb_class=c__QNDG01:gtdb_domain=d__Bacteria:gtdb_family=f__JABMRT01:gtdb_genus=g__JABMRT01:gtdb_order=o__QNDG01:gtdb_phylum=p__QNDG01:gtdb_species=s__JABMRT01 sp013202295:heptad=MCP-40H:species=d__Bacteria_p__QNDG01_c__QNDG01_o__QNDG01_f__JABMRT01_g__JABMRT01_s__JABMRT01 sp013202295],RS_GCF_009931695.1_protein.faa_NZ_CP048000.1_3062@PF00015_full_PFAM.133.190:3.98818[&&NHX:Type=GTDB:gtdb_class=c__Clostridia:gtdb_domain=d__Bacteria:gtdb_family=f__Lachnospiraceae:gtdb_genus=g__Anaerocolumna:gtdb_order=o__Lachnospirales:gtdb_phylum=p__Firmicutes_A:gtdb_species=s__Anaerocolumna sedimenticola:heptad=MCP-44H:species=d__Bacteria_p__Firmicutes_A_c__Clostridia_o__Lachnospirales_f__Lachnospiraceae_g__Anaerocolumna_s__Anaerocolumna sedimenticola])0.851:0.612932[&&NHX:Sample_counter=:Type_counter=GTDB--2:capture_class_counter=:capture_domain_counter=:capture_family_counter=:capture_genus_counter=:capture_order_counter=:capture_phylum_counter=:capture_species_counter=:evoltype=D:gtdb_class_counter=c__Clostridia--1||c__QNDG01--1:gtdb_domain_counter=d__Bacteria--2:gtdb_family_counter=f__JABMRT01--1||f__Lachnospiraceae--1:gtdb_genus_counter=g__Anaerocolumna--1||g__JABMRT01--1:gtdb_order_counter=o__Lachnospirales--1||o__QNDG01--1:gtdb_phylum_counter=p__Firmicutes_A--1||p__QNDG01--1:gtdb_species_counter=s__Anaerocolumna sedimenticola--1||s__JABMRT01 sp013202295--1:heptad_counter=MCP-40H--1||MCP-44H--1:lbd_counter=:lca=d__Bacteria:lca_tree=d__Bacteria:name=N121479:ref_name_counter=])0.679:0.0869191[&&NHX:Sample_counter=:Type_counter=GTDB--3:capture_class_counter=:capture_domain_counter=:capture_family_counter=:capture_genus_counter=:capture_order_counter=:capture_phylum_counter=:capture_species_counter=:evoltype=D:gtdb_class_counter=c__Clostridia--1||c__QNDG01--2:gtdb_domain_counter=d__Bacteria--3:gtdb_family_counter=f__JABMRT01--1||f__Lachnospiraceae--1||f__QNDG01--1:gtdb_genus_counter=g__Anaerocolumna--1||g__JABMRT01--1||g__QNDG01--1:gtdb_order_counter=o__Lachnospirales--1||o__QNDG01--2:gtdb_phylum_counter=p__Firmicutes_A--1||p__QNDG01--2:gtdb_species_counter=s__Anaerocolumna sedimenticola--1||s__JABMRT01 sp013202295--1||s__QNDG01 sp003645915--1:heptad_counter=MCP-40H--1||MCP-44H--2:lbd_counter=:lca=d__Bacteria:lca_tree=d__Bacteria:name=N121480:ref_name_counter=],(GB_GCA_011388275.1_protein.faa_DSAB01000070.1_3@PF00015_full_PFAM.434.655:0.306515[&&NHX:Type=GTDB:gtdb_class=c__QNDG01:gtdb_domain=d__Bacteria:gtdb_family=f__DSAB01:gtdb_genus=g__DSAB01:gtdb_order=o__QNDG01:gtdb_phylum=p__QNDG01:gtdb_species=s__DSAB01 sp011388275:heptad=MCP-40H:species=d__Bacteria_p__QNDG01_c__QNDG01_o__QNDG01_f__DSAB01_g__DSAB01_s__DSAB01 sp011388275],GB_GCA_011388275.1_protein.faa_DSAB01000070.1_5@PF00015_full_PFAM.329.541:0.298444[&&NHX:Type=GTDB:gtdb_class=c__QNDG01:gtdb_domain=d__Bacteria:gtdb_family=f__DSAB01:gtdb_genus=g__DSAB01:gtdb_order=o__QNDG01:gtdb_phylum=p__QNDG01:gtdb_species=s__DSAB01 sp011388275:heptad=MCP-44H:species=d__Bacteria_p__QNDG01_c__QNDG01_o__QNDG01_f__DSAB01_g__DSAB01_s__DSAB01 sp011388275])0.792:0.0342882[&&NHX:Sample_counter=:Type_counter=GTDB--2:capture_class_counter=:capture_domain_counter=:capture_family_counter=:capture_genus_counter=:capture_order_counter=:capture_phylum_counter=:capture_species_counter=:evoltype=D:gtdb_class_counter=c__QNDG01--2:gtdb_domain_counter=d__Bacteria--2:gtdb_family_counter=f__DSAB01--2:gtdb_genus_counter=g__DSAB01--2:gtdb_order_counter=o__QNDG01--2:gtdb_phylum_counter=p__QNDG01--2:gtdb_species_counter=s__DSAB01 sp011388275--2:heptad_counter=MCP-40H--1||MCP-44H--1:lbd_counter=:lca=d__Bacteria:lca_tree=s__DSAB01 sp011388275:name=N121483:ref_name_counter=])0.951:0.0742025[&&NHX:Sample_counter=:Type_counter=GTDB--5:capture_class_counter=:capture_domain_counter=:capture_family_counter=:capture_genus_counter=:capture_order_counter=:capture_phylum_counter=:capture_species_counter=:evoltype=D:gtdb_class_counter=c__Clostridia--1||c__QNDG01--4:gtdb_domain_counter=d__Bacteria--5:gtdb_family_counter=f__DSAB01--2||f__JABMRT01--1||f__Lachnospiraceae--1||f__QNDG01--1:gtdb_genus_counter=g__Anaerocolumna--1||g__DSAB01--2||g__JABMRT01--1||g__QNDG01--1:gtdb_order_counter=o__Lachnospirales--1||o__QNDG01--4:gtdb_phylum_counter=p__Firmicutes_A--1||p__QNDG01--4:gtdb_species_counter=s__Anaerocolumna sedimenticola--1||s__DSAB01 sp011388275--2||s__JABMRT01 sp013202295--1||s__QNDG01 sp003645915--1:heptad_counter=MCP-40H--2||MCP-44H--3:lbd_counter=:lca=d__Bacteria:lca_tree=d__Bacteria:name=N121484:ref_name_counter=],GB_GCA_016934955.1_protein.faa_JAFGRY010000003.1_13@PF00015_full_PFAM.435.646:0.301118[&&NHX:Type=GTDB:gtdb_class=c__QNDG01:gtdb_domain=d__Bacteria:gtdb_family=f__QNDG01:gtdb_genus=g__JAFGRY01:gtdb_order=o__QNDG01:gtdb_phylum=p__QNDG01:gtdb_species=s__JAFGRY01 sp016934955:heptad=MCP-40H:species=d__Bacteria_p__QNDG01_c__QNDG01_o__QNDG01_f__QNDG01_g__JAFGRY01_s__JAFGRY01 sp016934955])0.351:0.0514556[&&NHX:Sample_counter=:Type_counter=GTDB--6:capture_class_counter=:capture_domain_counter=:capture_family_counter=:capture_genus_counter=:capture_order_counter=:capture_phylum_counter=:capture_species_counter=:evoltype=D:gtdb_class_counter=c__Clostridia--1||c__QNDG01--5:gtdb_domain_counter=d__Bacteria--6:gtdb_family_counter=f__DSAB01--2||f__JABMRT01--1||f__Lachnospiraceae--1||f__QNDG01--2:gtdb_genus_counter=g__Anaerocolumna--1||g__DSAB01--2||g__JABMRT01--1||g__JAFGRY01--1||g__QNDG01--1:gtdb_order_counter=o__Lachnospirales--1||o__QNDG01--5:gtdb_phylum_counter=p__Firmicutes_A--1||p__QNDG01--5:gtdb_species_counter=s__Anaerocolumna sedimenticola--1||s__DSAB01 sp011388275--2||s__JABMRT01 sp013202295--1||s__JAFGRY01 sp016934955--1||s__QNDG01 sp003645915--1:heptad_counter=MCP-40H--3||MCP-44H--3:lbd_counter=:lca=d__Bacteria:lca_tree=d__Bacteria:name=N121486:ref_name_counter=],GB_GCA_016934955.1_protein.faa_JAFGRY010000020.1_4@PF00015_full_PFAM.447.621:0.54582[&&NHX:Type=GTDB:gtdb_class=c__QNDG01:gtdb_domain=d__Bacteria:gtdb_family=f__QNDG01:gtdb_genus=g__JAFGRY01:gtdb_order=o__QNDG01:gtdb_phylum=p__QNDG01:gtdb_species=s__JAFGRY01 sp016934955:heptad=MCP-44H:species=d__Bacteria_p__QNDG01_c__QNDG01_o__QNDG01_f__QNDG01_g__JAFGRY01_s__JAFGRY01 sp016934955])0.802:0.0472404[&&NHX:Sample_counter=:Type_counter=GTDB--7:capture_class_counter=:capture_domain_counter=:capture_family_counter=:capture_genus_counter=:capture_order_counter=:capture_phylum_counter=:capture_species_counter=:evoltype=D:gtdb_class_counter=c__Clostridia--1||c__QNDG01--6:gtdb_domain_counter=d__Bacteria--7:gtdb_family_counter=f__DSAB01--2||f__JABMRT01--1||f__Lachnospiraceae--1||f__QNDG01--3:gtdb_genus_counter=g__Anaerocolumna--1||g__DSAB01--2||g__JABMRT01--1||g__JAFGRY01--2||g__QNDG01--1:gtdb_order_counter=o__Lachnospirales--1||o__QNDG01--6:gtdb_phylum_counter=p__Firmicutes_A--1||p__QNDG01--6:gtdb_species_counter=s__Anaerocolumna sedimenticola--1||s__DSAB01 sp011388275--2||s__JABMRT01 sp013202295--1||s__JAFGRY01 sp016934955--2||s__QNDG01 sp003645915--1:heptad_counter=MCP-40H--3||MCP-44H--4:lbd_counter=:lca=d__Bacteria:lca_tree=d__Bacteria:name=N121488:ref_name_counter=])0.071:0.020535[&&NHX:Sample_counter=:Type_counter=GTDB--17:capture_class_counter=:capture_domain_counter=:capture_family_counter=:capture_genus_counter=:capture_order_counter=:capture_phylum_counter=:capture_species_counter=:evoltype=D:gtdb_class_counter=c__Clostridia--1||c__QNDG01--16:gtdb_domain_counter=d__Bacteria--17:gtdb_family_counter=f__DSAB01--3||f__JABMRT01--10||f__Lachnospiraceae--1||f__QNDG01--3:gtdb_genus_counter=g__Anaerocolumna--1||g__DSAB01--2||g__DSAP01--1||g__JABMRT01--2||g__JAFGCO01--2||g__JAFGDT01--1||g__JAFGGN01--5||g__JAFGRY01--2||g__QNDG01--1:gtdb_order_counter=o__Lachnospirales--1||o__QNDG01--16:gtdb_phylum_counter=p__Firmicutes_A--1||p__QNDG01--16:gtdb_species_counter=s__Anaerocolumna sedimenticola--1||s__DSAB01 sp011388275--2||s__DSAP01 sp011046415--1||s__JABMRT01 sp013202295--2||s__JAFGCO01 sp016932575--2||s__JAFGDT01 sp016931965--1||s__JAFGGN01 sp016930535--5||s__JAFGRY01 sp016934955--2||s__QNDG01 sp003645915--1:heptad_counter=MCP-40H--13||MCP-44H--4:lbd_counter=:lca=d__Bacteria:lca_tree=o__QNDG01:name=N121489:ref_name_counter=],GB_GCA_016931355.1_protein.faa_JAFGEX010000319.1_12@PF00015_full_PFAM.298.508:0.699291[&&NHX:Type=GTDB:gtdb_class=c__QNDG01:gtdb_domain=d__Bacteria:gtdb_family=f__JABMRT01:gtdb_genus=g__JAFGEX01:gtdb_order=o__QNDG01:gtdb_phylum=p__QNDG01:gtdb_species=s__JAFGEX01 sp016931355:heptad=MCP-44H:species=d__Bacteria_p__QNDG01_c__QNDG01_o__QNDG01_f__JABMRT01_g__JAFGEX01_s__JAFGEX01 sp016931355])0.775:0.0237313[&&NHX:Sample_counter=:Type_counter=GTDB--18:capture_class_counter=:capture_domain_counter=:capture_family_counter=:capture_genus_counter=:capture_order_counter=:capture_phylum_counter=:capture_species_counter=:evoltype=D:gtdb_class_counter=c__Clostridia--1||c__QNDG01--17:gtdb_domain_counter=d__Bacteria--18:gtdb_family_counter=f__DSAB01--3||f__JABMRT01--11||f__Lachnospiraceae--1||f__QNDG01--3:gtdb_genus_counter=g__Anaerocolumna--1||g__DSAB01--2||g__DSAP01--1||g__JABMRT01--2||g__JAFGCO01--2||g__JAFGDT01--1||g__JAFGEX01--1||g__JAFGGN01--5||g__JAFGRY01--2||g__QNDG01--1:gtdb_order_counter=o__Lachnospirales--1||o__QNDG01--17:gtdb_phylum_counter=p__Firmicutes_A--1||p__QNDG01--17:gtdb_species_counter=s__Anaerocolumna sedimenticola--1||s__DSAB01 sp011388275--2||s__DSAP01 sp011046415--1||s__JABMRT01 sp013202295--2||s__JAFGCO01 sp016932575--2||s__JAFGDT01 sp016931965--1||s__JAFGEX01 sp016931355--1||s__JAFGGN01 sp016930535--5||s__JAFGRY01 sp016934955--2||s__QNDG01 sp003645915--1:heptad_counter=MCP-40H--13||MCP-44H--5:lbd_counter=:lca=d__Bacteria:lca_tree=o__QNDG01:name=N121491:ref_name_counter=])0.985:0.232191[&&NHX:Sample_counter=:Type_counter=GTDB--20:capture_class_counter=:capture_domain_counter=:capture_family_counter=:capture_genus_counter=:capture_order_counter=:capture_phylum_counter=:capture_species_counter=:evoltype=D:gtdb_class_counter=c__Clostridia--1||c__QNDG01--19:gtdb_domain_counter=d__Bacteria--20:gtdb_family_counter=f__DSAB01--3||f__JABMRT01--11||f__Lachnospiraceae--1||f__QNDG01--5:gtdb_genus_counter=g__Anaerocolumna--1||g__DSAB01--2||g__DSAP01--1||g__JABMRT01--2||g__JAFGCO01--2||g__JAFGDT01--1||g__JAFGEX01--1||g__JAFGGN01--5||g__JAFGRY01--4||g__QNDG01--1:gtdb_order_counter=o__Lachnospirales--1||o__QNDG01--19:gtdb_phylum_counter=p__Firmicutes_A--1||p__QNDG01--19:gtdb_species_counter=s__Anaerocolumna sedimenticola--1||s__DSAB01 sp011388275--2||s__DSAP01 sp011046415--1||s__JABMRT01 sp013202295--2||s__JAFGCO01 sp016932575--2||s__JAFGDT01 sp016931965--1||s__JAFGEX01 sp016931355--1||s__JAFGGN01 sp016930535--5||s__JAFGRY01 sp016934955--4||s__QNDG01 sp003645915--1:heptad_counter=MCP-40H--15||MCP-44H--5:lbd_counter=:lca=d__Bacteria:lca_tree=o__QNDG01:name=N121492:ref_name_counter=])0.936:0.161174[&&NHX:Sample_counter=:Type_counter=GTDB--24:capture_class_counter=:capture_domain_counter=:capture_family_counter=:capture_genus_counter=:capture_order_counter=:capture_phylum_counter=:capture_species_counter=:evoltype=D:gtdb_class_counter=c__Clostridia--4||c__OXYB2-FULL-49-7--1||c__QNDG01--19:gtdb_domain_counter=d__Bacteria--24:gtdb_family_counter=f__DSAB01--3||f__JABMRT01--11||f__Lachnospiraceae--1||f__Lutisporaceae--3||f__QNDG01--5||f__XYB2-FULL-49-35--1:gtdb_genus_counter=g__Anaerocolumna--1||g__BRH-c25--3||g__DSAB01--2||g__DSAP01--1||g__JABMRT01--2||g__JAFGCO01--2||g__JAFGDT01--1||g__JAFGEX01--1||g__JAFGGN01--5||g__JAFGRY01--4||g__QNDG01--1||g__XYB2-FULL-49-35--1:gtdb_order_counter=o__Lachnospirales--1||o__Lutisporales--3||o__OXYB2-FULL-49-7--1||o__QNDG01--19:gtdb_phylum_counter=p__Fibrobacterota--1||p__Firmicutes_A--4||p__QNDG01--19:gtdb_species_counter=s__Anaerocolumna sedimenticola--1||s__BRH-c25 sp001515955--1||s__BRH-c25 sp012519325--1||s__BRH-c25 sp017994115--1||s__DSAB01 sp011388275--2||s__DSAP01 sp011046415--1||s__JABMRT01 sp013202295--2||s__JAFGCO01 sp016932575--2||s__JAFGDT01 sp016931965--1||s__JAFGEX01 sp016931355--1||s__JAFGGN01 sp016930535--5||s__JAFGRY01 sp016934955--4||s__QNDG01 sp003645915--1||s__XYB2-FULL-49-35 sp001789205--1:heptad_counter=MCP-28H--1||MCP-40H--16||MCP-44H--7:lbd_counter=:lca=d__Bacteria:lca_tree=d__Bacteria:name=N121493:ref_name_counter=])0.871:0.144185[&&NHX:Sample_counter=:Type_counter=GTDB--30:capture_class_counter=:capture_domain_counter=:capture_family_counter=:capture_genus_counter=:capture_order_counter=:capture_phylum_counter=:capture_species_counter=:evoltype=D:gtdb_class_counter=c__CLD3--6||c__Clostridia--4||c__OXYB2-FULL-49-7--1||c__QNDG01--19:gtdb_domain_counter=d__Bacteria--30:gtdb_family_counter=f__DSAB01--3||f__JABMRT01--11||f__Lachnospiraceae--1||f__Lutisporaceae--3||f__QNDG01--5||f__SB21--6||f__XYB2-FULL-49-35--1:gtdb_genus_counter=g__Anaerocolumna--1||g__BRH-c25--3||g__DSAB01--2||g__DSAP01--1||g__JABMRT01--2||g__JABWBZ01--1||g__JABWCP01--2||g__JAFGCO01--2||g__JAFGDT01--1||g__JAFGEX01--1||g__JAFGGN01--5||g__JAFGRY01--4||g__QNDG01--1||g__SB21--3||g__XYB2-FULL-49-35--1:gtdb_order_counter=o__Lachnospirales--1||o__Lutisporales--3||o__OXYB2-FULL-49-7--1||o__QNDG01--19||o__SB21--6:gtdb_phylum_counter=p__CLD3--6||p__Fibrobacterota--1||p__Firmicutes_A--4||p__QNDG01--19:gtdb_species_counter=s__Anaerocolumna sedimenticola--1||s__BRH-c25 sp001515955--1||s__BRH-c25 sp012519325--1||s__BRH-c25 sp017994115--1||s__DSAB01 sp011388275--2||s__DSAP01 sp011046415--1||s__JABMRT01 sp013202295--2||s__JABWBZ01 sp013359335--1||s__JABWCP01 sp013360215--2||s__JAFGCO01 sp016932575--2||s__JAFGDT01 sp016931965--1||s__JAFGEX01 sp016931355--1||s__JAFGGN01 sp016930535--5||s__JAFGRY01 sp016934955--4||s__QNDG01 sp003645915--1||s__SB21 sp008933615--1||s__SB21 sp016787925--1||s__SB21 sp016788215--1||s__XYB2-FULL-49-35 sp001789205--1:heptad_counter=MCP-28H--1||MCP-40H--22||MCP-44H--7:lbd_counter=:lca=d__Bacteria:lca_tree=d__Bacteria:name=N121494:ref_name_counter=])0.382:0.120874[&&NHX:Sample_counter=:Type_counter=GTDB--37:capture_class_counter=:capture_domain_counter=:capture_family_counter=:capture_genus_counter=:capture_order_counter=:capture_phylum_counter=:capture_species_counter=:evoltype=D:gtdb_class_counter=c__Bacteriovoracia--7||c__CLD3--6||c__Clostridia--4||c__OXYB2-FULL-49-7--1||c__QNDG01--19:gtdb_domain_counter=d__Bacteria--37:gtdb_family_counter=f__Bacteriovoracaceae--7||f__DSAB01--3||f__JABMRT01--11||f__Lachnospiraceae--1||f__Lutisporaceae--3||f__QNDG01--5||f__SB21--6||f__XYB2-FULL-49-35--1:gtdb_genus_counter=g__Anaerocolumna--1||g__BRH-c25--3||g__BSW11-IV--1||g__Bacteriovorax--1||g__DB6-IX--2||g__DSAB01--2||g__DSAP01--1||g__JABMRT01--2||g__JABWBZ01--1||g__JABWCP01--2||g__JAFGCO01--2||g__JAFGDT01--1||g__JAFGEX01--1||g__JAFGGN01--5||g__JAFGRY01--4||g__QNDG01--1||g__SB21--3||g__UBA4096--3||g__XYB2-FULL-49-35--1:gtdb_order_counter=o__Bacteriovoracales--7||o__Lachnospirales--1||o__Lutisporales--3||o__OXYB2-FULL-49-7--1||o__QNDG01--19||o__SB21--6:gtdb_phylum_counter=p__Bdellovibrionota--7||p__CLD3--6||p__Fibrobacterota--1||p__Firmicutes_A--4||p__QNDG01--19:gtdb_species_counter=s__Anaerocolumna sedimenticola--1||s__BRH-c25 sp001515955--1||s__BRH-c25 sp012519325--1||s__BRH-c25 sp017994115--1||s__BSW11-IV sp000447755--1||s__Bacteriovorax sp002440825--1||s__DB6-IX sp000447775--1||s__DB6-IX sp000447795--1||s__DSAB01 sp011388275--2||s__DSAP01 sp011046415--1||s__JABMRT01 sp013202295--2||s__JABWBZ01 sp013359335--1||s__JABWCP01 sp013360215--2||s__JAFGCO01 sp016932575--2||s__JAFGDT01 sp016931965--1||s__JAFGEX01 sp016931355--1||s__JAFGGN01 sp016930535--5||s__JAFGRY01 sp016934955--4||s__QNDG01 sp003645915--1||s__SB21 sp008933615--1||s__SB21 sp016787925--1||s__SB21 sp016788215--1||s__UBA4096 sp002381765--1||s__UBA4096 sp002381945--1||s__UBA4096 sp002422605--1||s__XYB2-FULL-49-35 sp001789205--1:heptad_counter=MCP-28H--1||MCP-40H--27||MCP-44H--9:lbd_counter=:lca=d__Bacteria:lca_tree=d__Bacteria:name=N121495:ref_name_counter=])0.848:0.0728451[&&NHX:Sample_counter=:Type_counter=GTDB--149:capture_class_counter=:capture_domain_counter=:capture_family_counter=:capture_genus_counter=:capture_order_counter=:capture_phylum_counter=:capture_species_counter=:evoltype=D:gtdb_class_counter=c__Bacilli--38||c__Bacteriovoracia--7||c__CLD3--6||c__Clostridia--14||c__Desulfitobacteriia--32||c__Desulfotomaculia--5||c__Leptospirae--5||c__Limnochordia--1||c__Negativicutes--15||c__OXYB2-FULL-49-7--1||c__Peptococcia--1||c__QNDG01--19||c__Riflemargulisbacteria--3||c__UBA4882--2:gtdb_domain_counter=d__Bacteria--149:gtdb_family_counter=f__Acetonemaceae--1||f__Amphibacillaceae--5||f__Anaerobacillaceae--4||f__Anaerotignaceae--1||f__Aneurinibacillaceae--2||f__Bacillaceae_D--9||f__Bacillaceae_F--2||f__Bacillaceae_H--2||f__Bacillaceae_J--1||f__Bacteriovoracaceae--7||f__Clostridiaceae--1||f__DSAB01--3||f__DSM-1321--1||f__DSM-18226--5||f__DSM-27016--3||f__DTU012--1||f__Dendrosporobacteraceae--1||f__Desulfitobacteriaceae--18||f__Desulfohalotomaculaceae--1||f__Desulfotomaculaceae--4||f__Desulfuribacillaceae--2||f__GWF2-35-9--3||f__Heliobacteriaceae--13||f__JABMRT01--11||f__Lachnospiraceae--1||f__Leptospiraceae--5||f__Lutisporaceae--3||f__Natronincolaceae--3||f__Oscillospiraceae--1||f__Planococcaceae--3||f__Propionisporaceae--1||f__QNDG01--5||f__RAOX-1--1||f__SB21--6||f__SKKY01--1||f__SZUA-584--1||f__Salisediminibacteriaceae--1||f__Selenomonadaceae--3||f__Sporomusaceae--6||f__Succinispiraceae--1||f__Syntrophobotulaceae--1||f__UBA4882--2||f__UBA7701--2||f__XYB2-FULL-49-35--1:gtdb_genus_counter=g__45385--1||g__Alkalihalobacillus--2||g__Ammoniphilus_A--1||g__Anaerobacillus--4||g__Anaerocolumna--1||g__Anaerosporomusa--1||g__Aneurinibacillus--1||g__Aneurinibacillus_A--1||g__BRH-c25--3||g__BSW11-IV--1||g__Bacillus_AN--1||g__Bacillus_BA--2||g__Bacillus_BH--1||g__Bacillus_L--5||g__Bacteriovorax--1||g__CAIUUT01--1||g__CSBR16-88--1||g__CTSoil-075--1||g__CTSoil-080--1||g__CTSoil-081--1||g__Calidifontibacillus--1||g__Clostridium_W--2||g__DB6-IX--2||g__DSAB01--2||g__DSAP01--1||g__Dendrosporobacter--1||g__Desulfitobacterium--2||g__Desulfitobacterium_A--1||g__Desulfohalotomaculum--1||g__Desulfosporosinus--15||g__Desulfotomaculum--4||g__Desulfuribacillus--1||g__Desulfuribacillus_A--1||g__FJAT-45350--1||g__GWF2-35-9--2||g__Gracilibacter--1||g__Halolactibacillus--2||g__Heliobacillus--2||g__Heliobacterium--2||g__Heliomicrobium--5||g__Heliophilum--1||g__Heliorestis--3||g__JABMRT01--2||g__JABWBZ01--1||g__JABWCP01--2||g__JAFGCO01--2||g__JAFGDT01--1||g__JAFGEX01--1||g__JAFGGN01--5||g__JAFGRY01--4||g__Methylomusa--1||g__Niallia--1||g__Paraliobacillus_A--1||g__Pectinatus--2||g__Pelagirhabdus--1||g__Peribacillus--1||g__QNDG01--1||g__Robertmurraya--4||g__Ruminiclostridium--3||g__Rummeliibacillus--3||g__SB21--3||g__SKKY01--1||g__SZUA-584--1||g__Salipaludibacillus--1||g__Selenomonas_A--1||g__Serpentinicella--1||g__Sporobacter--1||g__Sporomusa--5||g__Streptohalobacillus--1||g__Succinispira--1||g__UBA2033--5||g__UBA3947--1||g__UBA4096--3||g__UBA4882--2||g__UBA8514--1||g__XYB2-FULL-49-35--1:gtdb_order_counter=o__Acetivibrionales--3||o__Acidaminococcales--1||o__Aneurinibacillales--3||o__Bacillales--2||o__Bacillales_A--3||o__Bacillales_B--6||o__Bacillales_C--1||o__Bacillales_D--5||o__Bacillales_H--16||o__Bacteriovoracales--7||o__Christensenellales--1||o__Clostridiales--1||o__DSM-1736--1||o__DTU010--1||o__Desulfitobacteriales--19||o__Desulfotomaculales--5||o__Desulfuribacillales--2||o__GWF2-35-9--3||o__Heliobacteriales--13||o__Lachnospirales--2||o__Leptospirales--5||o__Lutisporales--3||o__OXYB2-FULL-49-7--1||o__Oscillospirales--1||o__Peptococcales--1||o__Peptostreptococcales--3||o__Propionisporales--1||o__QNDG01--19||o__SB21--6||o__Selenomonadales--3||o__Sporomusales--8||o__Sporomusales_A--1||o__UBA4882--2:gtdb_phylum_counter=p__Bdellovibrionota--7||p__CLD3--6||p__Fibrobacterota--1||p__Firmicutes--38||p__Firmicutes_A--14||p__Firmicutes_B--38||p__Firmicutes_C--15||p__Firmicutes_G--3||p__Margulisbacteria--3||p__QNDG01--19||p__Spirochaetota--5:gtdb_species_counter=s__45385 sp002797395--1||s__Alkalihalobacillus alcalophilus--1||s__Alkalihalobacillus trypoxylicola--1||s__Ammoniphilus_A resinae--1||s__Anaerobacillus alkalidiazotrophicus--2||s__Anaerobacillus alkalilacustris--1||s__Anaerobacillus sp007118195--1||s__Anaerocolumna sedimenticola--1||s__Anaerosporomusa subterranea--1||s__Aneurinibacillus danicus--1||s__Aneurinibacillus_A tyrosinisolvens--1||s__BRH-c25 sp001515955--1||s__BRH-c25 sp012519325--1||s__BRH-c25 sp017994115--1||s__BSW11-IV sp000447755--1||s__Bacillus_AN ligniniphilus--1||s__Bacillus_BA abyssalis--1||s__Bacillus_BA sp000504165--1||s__Bacillus_BH alkalinitrilicus--1||s__Bacillus_L hemicellulosilyticus--1||s__Bacillus_L okhensis--1||s__Bacillus_L sp001310635--1||s__Bacillus_L sp017939705--1||s__Bacillus_L wakoensis--1||s__Bacteriovorax sp002440825--1||s__CAIUUT01 sp903902445--1||s__CSBR16-88 sp007116145--1||s__CTSoil-075 sp017889585--1||s__CTSoil-080 sp017889635--1||s__CTSoil-081 sp017889625--1||s__Calidifontibacillus erzurumensis--1||s__Clostridium_W aceticum--1||s__Clostridium_W formicaceticum--1||s__DB6-IX sp000447775--1||s__DB6-IX sp000447795--1||s__DSAB01 sp011388275--2||s__DSAP01 sp011046415--1||s__Dendrosporobacter sp003990955--1||s__Desulfitobacterium chlororespirans--1||s__Desulfitobacterium hafniense--1||s__Desulfitobacterium_A metallireducens--1||s__Desulfohalotomaculum sp009711615--1||s__Desulfosporosinus acididurans--1||s__Desulfosporosinus fructosivorans--1||s__Desulfosporosinus hippei--1||s__Desulfosporosinus lacus--1||s__Desulfosporosinus meridiei--1||s__Desulfosporosinus sp000224515--1||s__Desulfosporosinus sp000765145--1||s__Desulfosporosinus sp000960765--1||s__Desulfosporosinus sp001516045--1||s__Desulfosporosinus sp001707885--1||s__Desulfosporosinus sp001936615--1||s__Desulfosporosinus sp002196705--1||s__Desulfosporosinus sp003513495--1||s__Desulfosporosinus sp004766055--1||s__Desulfosporosinus youngiae--1||s__Desulfotomaculum aeronauticum--1||s__Desulfotomaculum aquiferis--1||s__Desulfotomaculum ferrireducens--1||s__Desulfotomaculum ruminis--1||s__Desulfuribacillus alkaliarsenatis--1||s__Desulfuribacillus_A stibiiarsenatis--1||s__FJAT-45350 sp002335805--1||s__GWF2-35-9 sp001783275--2||s__Gracilibacter sp001516055--1||s__Halolactibacillus alkaliphilus--1||s__Halolactibacillus miurensis--1||s__Heliobacillus mobilis--2||s__Heliobacterium chlorum--2||s__Heliomicrobium gestii--2||s__Heliomicrobium modesticaldum--1||s__Heliomicrobium undosum--2||s__Heliophilum fasciatum--1||s__Heliorestis acidaminivorans--2||s__Heliorestis convoluta--1||s__JABMRT01 sp013202295--2||s__JABWBZ01 sp013359335--1||s__JABWCP01 sp013360215--2||s__JAFGCO01 sp016932575--2||s__JAFGDT01 sp016931965--1||s__JAFGEX01 sp016931355--1||s__JAFGGN01 sp016930535--5||s__JAFGRY01 sp016934955--4||s__Methylomusa anaerophila--1||s__Niallia circulans_B--1||s__Paraliobacillus_A zengyii--1||s__Pectinatus frisingensis--1||s__Pectinatus haikarae--1||s__Pelagirhabdus alkalitolerans--1||s__Peribacillus massiliglaciei--1||s__QNDG01 sp003645915--1||s__Robertmurraya korlensis--1||s__Robertmurraya sp003586445--1||s__Robertmurraya sp009917645--1||s__Robertmurraya sp011524525--1||s__Ruminiclostridium cellobioparum--1||s__Ruminiclostridium papyrosolvens--1||s__Ruminiclostridium termitidis--1||s__Rummeliibacillus pycnus--1||s__Rummeliibacillus sp003576525--1||s__Rummeliibacillus suwonensis--1||s__SB21 sp008933615--1||s__SB21 sp016787925--1||s__SB21 sp016788215--1||s__SKKY01 sp009930175--1||s__SZUA-584 sp003249555--1||s__Salipaludibacillus neizhouensis--1||s__Selenomonas_A sp018052705--1||s__Serpentinicella alkaliphila--1||s__Sporobacter sp002307055--1||s__Sporomusa malonica--1||s__Sporomusa ovata--1||s__Sporomusa silvacetica--1||s__Sporomusa sp007830295--1||s__Sporomusa sphaeroides--1||s__Streptohalobacillus salinus--1||s__Succinispira mobilis--1||s__UBA2033 sp002333425--1||s__UBA2033 sp013297885--1||s__UBA2033 sp016708435--1||s__UBA2033 sp016711485--1||s__UBA2033 sp017996175--1||s__UBA3947 sp006351925--1||s__UBA4096 sp002381765--1||s__UBA4096 sp002381945--1||s__UBA4096 sp002422605--1||s__UBA4882 sp002399265--2||s__UBA8514 sp003543235--1||s__XYB2-FULL-49-35 sp001789205--1:heptad_counter=MCP-24H--34||MCP-28H--22||MCP-34H--1||MCP-40H--30||MCP-42H--1||MCP-44H--61:lbd_counter=:lca=d__Bacteria:lca_tree=d__Bacteria:name=N121496:ref_name_counter=])0.746:0.0298818[&&NHX:Sample_counter=rhiztom1--1||rhiztom3--3:Type_counter=GTDB--281||capture--4:capture_class_counter=c__Gammaproteobacteria--1||c__Phycisphaerae--1||c__Spirochaetia--1||c__Sumerlaeia--1:capture_domain_counter=d__Bacteria--4:capture_family_counter=f__Pseudomonadaceae--1||f__Termitinemataceae--1||f__UBA1924--1||f__UBA8349--1:capture_genus_counter=g__Pseudomonas_E--1||g__UBA4658--1||g__UBA8349--1||g__WQXQ01--1:capture_order_counter=o__Phycisphaerales--1||o__Pseudomonadales--1||o__Treponematales--1||o__UBA8349--1:capture_phylum_counter=p__Planctomycetota--1||p__Proteobacteria--1||p__Spirochaetota--1||p__Sumerlaeota--1:capture_species_counter=s__Pseudomonas_E trivialis_B--1||s__UBA4658 sp002405485--1||s__UBA8349 sp003501375--1||s__WQXQ01 sp009776715--1:evoltype=D:gtdb_class_counter=c__Alphaproteobacteria--1||c__Bacilli--39||c__Bacteriovoracia--7||c__Brevinematia--9||c__CLD3--6||c__Ch29--2||c__Clostridia--111||c__Desulfitobacteriia--32||c__Desulfotomaculia--5||c__GWE2-31-10--1||c__Leptospirae--5||c__Limnochordia--1||c__Negativicutes--18||c__OXYB2-FULL-49-7--1||c__Peptococcia--1||c__Proteinivoracia--2||c__QNDG01--19||c__Riflemargulisbacteria--3||c__Spirochaetia--3||c__Thermotogae--1||c__UBA4882--2||c__UBA994--12:gtdb_domain_counter=d__Bacteria--281:gtdb_family_counter=f__Acetivibrionaceae--3||f__Acetonemaceae--2||f__Amphibacillaceae--5||f__Anaerobacillaceae--4||f__Anaerotignaceae--1||f__Aneurinibacillaceae--2||f__Bacillaceae_D--9||f__Bacillaceae_F--2||f__Bacillaceae_H--2||f__Bacillaceae_J--1||f__Bacteriovoracaceae--7||f__Caldisalinibacteraceae--1||f__Caloramatoraceae--5||f__Cellulosilyticaceae--6||f__Ch29--2||f__Clostridiaceae--41||f__DSAB01--3||f__DSM-1321--1||f__DSM-18226--5||f__DSM-19205--1||f__DSM-27016--3||f__DTU012--1||f__Defluviitaleaceae--1||f__Dendrosporobacteraceae--1||f__Desulfitobacteriaceae--18||f__Desulfohalotomaculaceae--1||f__Desulfotomaculaceae--4||f__Desulfuribacillaceae--2||f__Filifactoraceae--3||f__GWE2-31-10--1||f__GWF1-51-8--9||f__GWF2-35-9--3||f__Heliobacteriaceae--13||f__JABMRT01--11||f__Lachnospiraceae--4||f__Leptospiraceae--5||f__Lutisporaceae--6||f__Magnetovibrionaceae--1||f__Natronincolaceae--6||f__Oscillospiraceae--1||f__Peptostreptococcaceae--3||f__Petrotogaceae--1||f__Planococcaceae--3||f__Propionisporaceae--2||f__Proteiniboraceae--2||f__Proteinivoraceae--2||f__QNDG01--5||f__RAOX-1--1||f__SB21--6||f__SKKY01--1||f__SZUA-584--1||f__Salisediminibacteriaceae--1||f__Sediminispirochaetaceae--1||f__Selenomonadaceae--3||f__Sporanaerobacteraceae--1||f__Sporomusaceae--6||f__Succinispiraceae--1||f__Syntrophobotulaceae--1||f__Tepidibacillaceae--1||f__Tepidimicrobiaceae--10||f__Thermohalobacteraceae--2||f__Thermotaleaceae--1||f__Tissierellaceae--9||f__UBA4882--2||f__UBA7701--3||f__UBA9216--1||f__UBA994--12||f__VENL01--1||f__XYB2-FULL-49-35--1:gtdb_genus_counter=g__45385--1||g__Acetivibrio--1||g__Acetoanaerobium--1||g__Acetonema--1||g__Alkalihalobacillus--2||g__Alkaliphilus--1||g__Alkaliphilus_C--1||g__Ammoniphilus_A--1||g__Anaerobacillus--4||g__Anaerobranca--2||g__Anaerocolumna--1||g__Anaeromicrobium--1||g__Anaerosporomusa--1||g__Aneurinibacillus--1||g__Aneurinibacillus_A--1||g__Asaccharospora--1||g__BRH-c25--6||g__BS524--3||g__BSW11-IV--1||g__Bacillus_AN--1||g__Bacillus_BA--2||g__Bacillus_BH--1||g__Bacillus_L--5||g__Bacteriovorax--1||g__CAIUUT01--1||g__CSBR16-88--1||g__CTSoil-075--1||g__CTSoil-080--1||g__CTSoil-081--1||g__Caldisalinibacter--1||g__Calidifontibacillus--1||g__Caloramator--3||g__Caloramator_A--1||g__Caloranaerobacter--2||g__Cellulosilyticum--6||g__Clostridium--3||g__Clostridium_AC--1||g__Clostridium_AD--3||g__Clostridium_AM--7||g__Clostridium_AN--3||g__Clostridium_F--6||g__Clostridium_J--5||g__Clostridium_L--2||g__Clostridium_N--1||g__Clostridium_W--2||g__Clostridium_X--1||g__Clostridium_Y--2||g__Clostridium_Z--2||g__DB6-IX--2||g__DSAB01--2||g__DSAP01--1||g__DSM105185--2||g__DUMS01--1||g__Defluviitalea_A--1||g__Dendrosporobacter--1||g__Desulfitobacterium--2||g__Desulfitobacterium_A--1||g__Desulfohalotomaculum--1||g__Desulfosporosinus--15||g__Desulfotomaculum--4||g__Desulfuribacillus--1||g__Desulfuribacillus_A--1||g__F0540--2||g__FJAT-45350--1||g__GWF1-51-8--9||g__GWF2-35-9--2||g__Gracilibacter--1||g__Halolactibacillus--2||g__Hathewaya--4||g__Heliobacillus--2||g__Heliobacterium--2||g__Heliomicrobium--5||g__Heliophilum--1||g__Heliorestis--3||g__Hungateiclostridium--2||g__JAAYEM01--2||g__JAAYEV01--1||g__JAAYFE01--2||g__JAAYFT01--3||g__JAAZMA01--1||g__JABMRT01--2||g__JABWBZ01--1||g__JABWCP01--2||g__JACRTK01--1||g__JAEINK01--1||g__JAENYX01--1||g__JAFGCO01--2||g__JAFGDT01--1||g__JAFGEX01--1||g__JAFGGN01--5||g__JAFGRY01--4||g__JN-9--1||g__KM106-2--1||g__Keratinibaculum--2||g__LacT--1||g__MWDO01--1||g__Magnetovibrio--1||g__Methylomusa--1||g__Mt11--2||g__Niallia--1||g__Oceanotoga--1||g__Paraliobacillus_A--1||g__Pectinatus--2||g__Pelagirhabdus--1||g__Pelosinus--1||g__Peribacillus--1||g__Proteiniborus--2||g__Proteocatella--2||g__QNDG01--1||g__RGIG10340--1||g__Robertmurraya--4||g__Ruminiclostridium--3||g__Rummeliibacillus--3||g__SB21--3||g__SKKY01--1||g__SZUA-584--1||g__Salipaludibacillus--1||g__Sediminispirochaeta--1||g__Selenomonas_A--1||g__Serpentinicella--1||g__Sporanaerobacter--1||g__Sporobacter--1||g__Sporomusa--5||g__Sporosalibacterium--1||g__Streptohalobacillus--1||g__Succinispira--1||g__Tepidibacillus--1||g__Thermobrachium--1||g__Thiospirochaeta--1||g__Tissierella--3||g__UBA2033--5||g__UBA3947--1||g__UBA4096--3||g__UBA4882--2||g__UBA7701--1||g__UBA8514--1||g__UBA994--8||g__WSXW01--1||g__XYB2-FULL-49-35--1:gtdb_order_counter=o__Acetivibrionales--6||o__Acidaminococcales--1||o__Aneurinibacillales--3||o__Bacillales--2||o__Bacillales_A--3||o__Bacillales_B--6||o__Bacillales_C--1||o__Bacillales_D--5||o__Bacillales_H--16||o__Bacteriovoracales--7||o__Brevinematales--9||o__Ch29--2||o__Christensenellales--1||o__Clostridiales--46||o__DSM-16054--1||o__DSM-1736--1||o__DTU010--1||o__Desulfitobacteriales--19||o__Desulfotomaculales--5||o__Desulfuribacillales--2||o__GWE2-31-10--1||o__GWF2-35-9--3||o__Heliobacteriales--13||o__JC444--1||o__Lachnospirales--12||o__Leptospirales--5||o__Lutisporales--6||o__OXYB2-FULL-49-7--1||o__Oscillospirales--1||o__Peptococcales--1||o__Peptostreptococcales--13||o__Petrotogales--1||o__Propionisporales--2||o__Proteinivoracales--2||o__QNDG01--19||o__Rhodospirillales--1||o__SB21--6||o__Selenomonadales--3||o__Spirochaetales_E--1||o__Sporomusales--9||o__Sporomusales_A--2||o__Tepidibacillales--1||o__Tissierellales--26||o__UBA4882--2||o__UBA994--12:gtdb_phylum_counter=p__Bdellovibrionota--7||p__CLD3--6||p__Fibrobacterota--1||p__Firmicutes--39||p__Firmicutes_A--113||p__Firmicutes_B--38||p__Firmicutes_C--18||p__Firmicutes_D--2||p__Firmicutes_G--3||p__Firmicutes_H--12||p__Margulisbacteria--3||p__Proteobacteria--1||p__QNDG01--19||p__Spirochaetota--18||p__Thermotogota--1:gtdb_species_counter=s__45385 sp002797395--1||s__Acetivibrio cellulolyticus--1||s__Acetoanaerobium pronyense--1||s__Acetonema longum--1||s__Alkalihalobacillus alcalophilus--1||s__Alkalihalobacillus trypoxylicola--1||s__Alkaliphilus hydrothermalis--1||s__Alkaliphilus_C peptidifermentans--1||s__Ammoniphilus_A resinae--1||s__Anaerobacillus alkalidiazotrophicus--2||s__Anaerobacillus alkalilacustris--1||s__Anaerobacillus sp007118195--1||s__Anaerobranca californiensis--1||s__Anaerobranca gottschalkii--1||s__Anaerocolumna sedimenticola--1||s__Anaeromicrobium sediminis--1||s__Anaerosporomusa subterranea--1||s__Aneurinibacillus danicus--1||s__Aneurinibacillus_A tyrosinisolvens--1||s__Asaccharospora irregularis--1||s__BRH-c25 sp001515955--3||s__BRH-c25 sp012519325--1||s__BRH-c25 sp017994115--2||s__BS524 sp018333655--1||s__BS524 sp018334055--1||s__BS524 sp018725275--1||s__BSW11-IV sp000447755--1||s__Bacillus_AN ligniniphilus--1||s__Bacillus_BA abyssalis--1||s__Bacillus_BA sp000504165--1||s__Bacillus_BH alkalinitrilicus--1||s__Bacillus_L hemicellulosilyticus--1||s__Bacillus_L okhensis--1||s__Bacillus_L sp001310635--1||s__Bacillus_L sp017939705--1||s__Bacillus_L wakoensis--1||s__Bacteriovorax sp002440825--1||s__CAIUUT01 sp903902445--1||s__CSBR16-88 sp007116145--1||s__CTSoil-075 sp017889585--1||s__CTSoil-080 sp017889635--1||s__CTSoil-081 sp017889625--1||s__Caldisalinibacter kiritimatiensis--1||s__Calidifontibacillus erzurumensis--1||s__Caloramator australicus--1||s__Caloramator fervidus--1||s__Caloramator mitchellensis--1||s__Caloramator_A proteoclasticus--1||s__Caloranaerobacter ferrireducens--1||s__Caloranaerobacter sp001316435--1||s__Cellulosilyticum sp017941635--3||s__Cellulosilyticum sp900556665--3||s__Clostridium beijerinckii_D--1||s__Clostridium botulinum_A--1||s__Clostridium cagae--1||s__Clostridium_AC tepidiprofundi--1||s__Clostridium_AD bowmanii--1||s__Clostridium_AD estertheticum_A--1||s__Clostridium_AD sp018861755--1||s__Clostridium_AM aciditolerans--2||s__Clostridium_AM carboxidivorans--1||s__Clostridium_AM drakei--1||s__Clostridium_AM scatologenes--1||s__Clostridium_AM sp012926525--1||s__Clostridium_AM sp019207025--1||s__Clostridium_AN bornimense--2||s__Clostridium_AN bornimense_A--1||s__Clostridium_F botulinum--1||s__Clostridium_F botulinum_A--1||s__Clostridium_F niameyense--1||s__Clostridium_F sp001276215--1||s__Clostridium_F sporogenes--1||s__Clostridium_F tepidum--1||s__Clostridium_J ihumii--1||s__Clostridium_J punense--2||s__Clostridium_J senegalense--1||s__Clostridium_J tunisiense--1||s__Clostridium_L algidicarnis--1||s__Clostridium_L putrefaciens--1||s__Clostridium_N sp905215405--1||s__Clostridium_W aceticum--1||s__Clostridium_W formicaceticum--1||s__Clostridium_X sp002423705--1||s__Clostridium_Y paradoxum--1||s__Clostridium_Y thermoalcaliphilum--1||s__Clostridium_Z frigidicarnis--1||s__Clostridium_Z hydrogeniformans--1||s__DB6-IX sp000447775--1||s__DB6-IX sp000447795--1||s__DSAB01 sp011388275--2||s__DSAP01 sp011046415--1||s__DSM105185 sp009695605--2||s__DUMS01 sp012839745--1||s__Defluviitalea_A sp012519955--1||s__Dendrosporobacter sp003990955--1||s__Desulfitobacterium chlororespirans--1||s__Desulfitobacterium hafniense--1||s__Desulfitobacterium_A metallireducens--1||s__Desulfohalotomaculum sp009711615--1||s__Desulfosporosinus acididurans--1||s__Desulfosporosinus fructosivorans--1||s__Desulfosporosinus hippei--1||s__Desulfosporosinus lacus--1||s__Desulfosporosinus meridiei--1||s__Desulfosporosinus sp000224515--1||s__Desulfosporosinus sp000765145--1||s__Desulfosporosinus sp000960765--1||s__Desulfosporosinus sp001516045--1||s__Desulfosporosinus sp001707885--1||s__Desulfosporosinus sp001936615--1||s__Desulfosporosinus sp002196705--1||s__Desulfosporosinus sp003513495--1||s__Desulfosporosinus sp004766055--1||s__Desulfosporosinus youngiae--1||s__Desulfotomaculum aeronauticum--1||s__Desulfotomaculum aquiferis--1||s__Desulfotomaculum ferrireducens--1||s__Desulfotomaculum ruminis--1||s__Desulfuribacillus alkaliarsenatis--1||s__Desulfuribacillus_A stibiiarsenatis--1||s__F0540 sp000466585--1||s__F0540 sp016765585--1||s__FJAT-45350 sp002335805--1||s__GWF1-51-8 sp001829395--3||s__GWF1-51-8 sp001829415--3||s__GWF1-51-8 sp013177895--3||s__GWF2-35-9 sp001783275--2||s__Gracilibacter sp001516055--1||s__Halolactibacillus alkaliphilus--1||s__Halolactibacillus miurensis--1||s__Hathewaya histolytica--1||s__Hathewaya massiliensis--1||s__Hathewaya proteolytica--1||s__Hathewaya sp003288255--1||s__Heliobacillus mobilis--2||s__Heliobacterium chlorum--2||s__Heliomicrobium gestii--2||s__Heliomicrobium modesticaldum--1||s__Heliomicrobium undosum--2||s__Heliophilum fasciatum--1||s__Heliorestis acidaminivorans--2||s__Heliorestis convoluta--1||s__Hungateiclostridium sp001512505--1||s__Hungateiclostridium thermocellum--1||s__JAAYEM01 sp012728725--2||s__JAAYEV01 sp012523075--1||s__JAAYFE01 sp012728365--1||s__JAAYFE01 sp012735405--1||s__JAAYFT01 sp012519355--1||s__JAAYFT01 sp012728125--1||s__JAAYFT01 sp012735245--1||s__JAAZMA01 sp012799055--1||s__JABMRT01 sp013202295--2||s__JABWBZ01 sp013359335--1||s__JABWCP01 sp013360215--2||s__JACRTK01 sp014385225--1||s__JAEINK01 sp016342585--1||s__JAENYX01 sp016841565--1||s__JAFGCO01 sp016932575--2||s__JAFGDT01 sp016931965--1||s__JAFGEX01 sp016931355--1||s__JAFGGN01 sp016930535--5||s__JAFGRY01 sp016934955--4||s__JN-9 sp004103695--1||s__KM106-2 sp905214875--1||s__Keratinibaculum paraultunense--1||s__Keratinibaculum sp012728075--1||s__LacT sp009017255--1||s__MWDO01 sp017998755--1||s__Magnetovibrio blakemorei--1||s__Methylomusa anaerophila--1||s__Mt11 sp001282665--1||s__Mt11 sp002398845--1||s__Niallia circulans_B--1||s__Oceanotoga teriensis--1||s__Paraliobacillus_A zengyii--1||s__Pectinatus frisingensis--1||s__Pectinatus haikarae--1||s__Pelagirhabdus alkalitolerans--1||s__Pelosinus sp000725345--1||s__Peribacillus massiliglaciei--1||s__Proteiniborus sp002376545--1||s__Proteiniborus sp900095305--1||s__Proteocatella sp009929415--1||s__Proteocatella sphenisci--1||s__QNDG01 sp003645915--1||s__RGIG10340 sp017958585--1||s__Robertmurraya korlensis--1||s__Robertmurraya sp003586445--1||s__Robertmurraya sp009917645--1||s__Robertmurraya sp011524525--1||s__Ruminiclostridium cellobioparum--1||s__Ruminiclostridium papyrosolvens--1||s__Ruminiclostridium termitidis--1||s__Rummeliibacillus pycnus--1||s__Rummeliibacillus sp003576525--1||s__Rummeliibacillus suwonensis--1||s__SB21 sp008933615--1||s__SB21 sp016787925--1||s__SB21 sp016788215--1||s__SKKY01 sp009930175--1||s__SZUA-584 sp003249555--1||s__Salipaludibacillus neizhouensis--1||s__Sediminispirochaeta bajacaliforniensis--1||s__Selenomonas_A sp018052705--1||s__Serpentinicella alkaliphila--1||s__Sporanaerobacter acetigenes--1||s__Sporobacter sp002307055--1||s__Sporomusa malonica--1||s__Sporomusa ovata--1||s__Sporomusa silvacetica--1||s__Sporomusa sp007830295--1||s__Sporomusa sphaeroides--1||s__Sporosalibacterium faouarense--1||s__Streptohalobacillus salinus--1||s__Succinispira mobilis--1||s__Tepidibacillus fermentans--1||s__Thermobrachium celere--1||s__Thiospirochaeta perfilievii--1||s__Tissierella carlieri--2||s__Tissierella praeacuta--1||s__UBA2033 sp002333425--1||s__UBA2033 sp013297885--1||s__UBA2033 sp016708435--1||s__UBA2033 sp016711485--1||s__UBA2033 sp017996175--1||s__UBA3947 sp006351925--1||s__UBA4096 sp002381765--1||s__UBA4096 sp002381945--1||s__UBA4096 sp002422605--1||s__UBA4882 sp002399265--2||s__UBA7701 sp002482545--1||s__UBA8514 sp003543235--1||s__UBA994 sp002292025--2||s__UBA994 sp018335585--2||s__UBA994 sp018725205--2||s__UBA994 sp018725535--2||s__WSXW01 sp009773495--1||s__XYB2-FULL-49-35 sp001789205--1:heptad_counter=MCP-24H--35||MCP-28H--24||MCP-34H--2||MCP-38H--1||MCP-40H--34||MCP-42H--1||MCP-44H--187||MCP-48H--1:lbd_counter=:lca=d__Bacteria:lca_tree=d__Bacteria:name=N121497:ref_name_counter=],((((((RS_GCF_013141715.1_protein.faa_NZ_WHOA01000246.1_51@PF00015_full_PFAM.168.351:0.0581166[&&NHX:Type=GTDB:gtdb_class=c__Bacilli:gtdb_domain=d__Bacteria:gtdb_family=f__NBRC-103111:gtdb_genus=g__Paenibacillus_E:gtdb_order=o__Paenibacillales:gtdb_phylum=p__Firmicutes:gtdb_species=s__Paenibacillus_E phytorum:heptad=MCP-44H:species=d__Bacteria_p__Firmicutes_c__Bacilli_o__Paenibacillales_f__NBRC-103111_g__Paenibacillus_E_s__Paenibacillus_E phytorum],(RS_GCF_001429545.1_protein.faa_NZ_LMSP01000002.1_195@PF00015_full_PFAM.486.671:0.0484811[&&NHX:Type=GTDB:gtdb_class=c__Bacilli:gtdb_domain=d__Bacteria:gtdb_family=f__NBRC-103111:gtdb_genus=g__Paenibacillus_E:gtdb_order=o__Paenibacillales:gtdb_phylum=p__Firmicutes:gtdb_species=s__Paenibacillus_E sp001429545:heptad=MCP-44H:species=d__Bacteria_p__Firmicutes_c__Bacilli_o__Paenibacillales_f__NBRC-103111_g__Paenibacillus_E_s__Paenibacillus_E sp001429545],(RS_GCF_001428045.1_protein.faa_NZ_LMSD01000012.1_572@PF00015_full_PFAM.457.671:0.0330565[&&NHX:Type=GTDB:gtdb_class=c__Bacilli:gtdb_domain=d__Bacteria:gtdb_family=f__NBRC-103111:gtdb_genus=g__Paenibacillus_E:gtdb_order=o__Paenibacillales:gtdb_phylum=p__Firmicutes:gtdb_species=s__Paenibacillus_E sp001428045:heptad=MCP-44H:species=d__Bacteria_p__Firmicutes_c__Bacilli_o__Paenibacillales_f__NBRC-103111_g__Paenibacillus_E_s__Paenibacillus_E sp001428045],RS_GCF_001428105.1_protein.faa_NZ_LMSJ01000005.1_156@PF00015_full_PFAM.486.670:0.024948[&&NHX:Type=GTDB:gtdb_class=c__Bacilli:gtdb_domain=d__Bacteria:gtdb_family=f__NBRC-103111:gtdb_genus=g__Paenibacillus_E:gtdb_order=o__Paenibacillales:gtdb_phylum=p__Firmicutes:gtdb_species=s__Paenibacillus_E sp001428105:heptad=MCP-44H:species=d__Bacteria_p__Firmicutes_c__Bacilli_o__Paenibacillales_f__NBRC-103111_g__Paenibacillus_E_s__Paenibacillus_E sp001428105])0.955:0.0288324[&&NHX:Sample_counter=:Type_counter=GTDB--2:capture_class_counter=:capture_domain_counter=:capture_family_counter=:capture_genus_counter=:capture_order_counter=:capture_phylum_counter=:capture_species_counter=:evoltype=D:gtdb_class_counter=c__Bacilli--2:gtdb_domain_counter=d__Bacteria--2:gtdb_family_counter=f__NBRC-103111--2:gtdb_genus_counter=g__Paenibacillus_E--2:gtdb_order_counter=o__Paenibacillales--2:gtdb_phylum_counter=p__Firmicutes--2:gtdb_species_counter=s__Paenibacillus_E sp001428045--1||s__Paenibacillus_E sp001428105--1:heptad_counter=MCP-44H--2:lbd_counter=:lca=d__Bacteria:lca_tree=g__Paenibacillus_E:name=N121502:ref_name_counter=])0.933:0.0321311[&&NHX:Sample_counter=:Type_counter=GTDB--3:capture_class_counter=:capture_domain_counter=:capture_family_counter=:capture_genus_counter=:capture_order_counter=:capture_phylum_counter=:capture_species_counter=:evoltype=D:gtdb_class_counter=c__Bacilli--3:gtdb_domain_counter=d__Bacteria--3:gtdb_family_counter=f__NBRC-103111--3:gtdb_genus_counter=g__Paenibacillus_E--3:gtdb_order_counter=o__Paenibacillales--3:gtdb_phylum_counter=p__Firmicutes--3:gtdb_species_counter=s__Paenibacillus_E sp001428045--1||s__Paenibacillus_E sp001428105--1||s__Paenibacillus_E sp001429545--1:heptad_counter=MCP-44H--3:lbd_counter=:lca=d__Bacteria:lca_tree=g__Paenibacillus_E:name=N121503:ref_name_counter=])0.828:0.0229723[&&NHX:Sample_counter=:Type_counter=GTDB--4:capture_class_counter=:capture_domain_counter=:capture_family_counter=:capture_genus_counter=:capture_order_counter=:capture_phylum_counter=:capture_species_counter=:evoltype=D:gtdb_class_counter=c__Bacilli--4:gtdb_domain_counter=d__Bacteria--4:gtdb_family_counter=f__NBRC-103111--4:gtdb_genus_counter=g__Paenibacillus_E--4:gtdb_order_counter=o__Paenibacillales--4:gtdb_phylum_counter=p__Firmicutes--4:gtdb_species_counter=s__Paenibacillus_E phytorum--1||s__Paenibacillus_E sp001428045--1||s__Paenibacillus_E sp001428105--1||s__Paenibacillus_E sp001429545--1:heptad_counter=MCP-44H--4:lbd_counter=:lca=d__Bacteria:lca_tree=g__Paenibacillus_E:name=N121504:ref_name_counter=],(RS_GCF_001426375.1_protein.faa_NZ_LMEO01000045.1_453@PF00015_full_PFAM.483.671:0.0203726[&&NHX:Type=GTDB:gtdb_class=c__Bacilli:gtdb_domain=d__Bacteria:gtdb_family=f__NBRC-103111:gtdb_genus=g__Paenibacillus_E:gtdb_order=o__Paenibacillales:gtdb_phylum=p__Firmicutes:gtdb_species=s__Paenibacillus_E sp001426375:heptad=MCP-44H:species=d__Bacteria_p__Firmicutes_c__Bacilli_o__Paenibacillales_f__NBRC-103111_g__Paenibacillus_E_s__Paenibacillus_E sp001426375],e23639d1-8087-4a9f-8c6e-0d43766677e3_3@MCPsignal.88.230:0.133537[&&NHX:Sample=rhizpot1:Type=capture:besthit=83.1:bitscore=209.0:capture_class=c__Leptospirae:capture_domain=d__Bacteria:capture_family=f__Leptospiraceae:capture_genus=g__Leptospira_A:capture_order=o__Leptospirales:capture_phylum=p__Spirochaetota:capture_species=s__Leptospira_A congkakensis:evalue=7.84e-70:gapopen=1.0:heptad=MCP-44H:length=142.0:mismatch=22.0:qcovhsp=98.6:qend=142.0:qstart=3.0:ref_name=RS_GCF_001426375.1_protein.faa_NZ_LMEO01000045.1_453@PF00015_full_PFAM.483.671:scovhsp=75.5:send=152.0:sstart=11.0])0.805:0.0213666[&&NHX:Sample_counter=rhizpot1--1:Type_counter=GTDB--1||capture--1:besthit_avg=83.1:besthit_max=83.1:besthit_min=83.1:besthit_std=0:besthit_sum=83.1:bitscore_avg=209.0:bitscore_max=209.0:bitscore_min=209.0:bitscore_std=0:bitscore_sum=209.0:capture_class_counter=c__Leptospirae--1:capture_domain_counter=d__Bacteria--1:capture_family_counter=f__Leptospiraceae--1:capture_genus_counter=g__Leptospira_A--1:capture_order_counter=o__Leptospirales--1:capture_phylum_counter=p__Spirochaetota--1:capture_species_counter=s__Leptospira_A congkakensis--1:evalue_avg=7.84e-70:evalue_max=7.84e-70:evalue_min=7.84e-70:evalue_std=0:evalue_sum=7.84e-70:gapopen_avg=1.0:gapopen_max=1.0:gapopen_min=1.0:gapopen_std=0:gapopen_sum=1.0:gtdb_class_counter=c__Bacilli--1:gtdb_domain_counter=d__Bacteria--1:gtdb_family_counter=f__NBRC-103111--1:gtdb_genus_counter=g__Paenibacillus_E--1:gtdb_order_counter=o__Paenibacillales--1:gtdb_phylum_counter=p__Firmicutes--1:gtdb_species_counter=s__Paenibacillus_E sp001426375--1:heptad_counter=MCP-44H--2:lbd_counter=:lca_tree=s__Paenibacillus_E sp001426375:length_avg=142.0:length_max=142.0:length_min=142.0:length_std=0:length_sum=142.0:mismatch_avg=22.0:mismatch_max=22.0:mismatch_min=22.0:mismatch_std=0:mismatch_sum=22.0:name=N121507:qcovhsp_avg=98.6:qcovhsp_max=98.6:qcovhsp_min=98.6:qcovhsp_std=0:qcovhsp_sum=98.6:qend_avg=142.0:qend_max=142.0:qend_min=142.0:qend_std=0:qend_sum=142.0:qstart_avg=3.0:qstart_max=3.0:qstart_min=3.0:qstart_std=0:qstart_sum=3.0:ref_name_counter=RS_GCF_001426375.1_protein.faa_NZ_LMEO01000045.1_453@PF00015_full_PFAM.483.671--1:scovhsp_avg=75.5:scovhsp_max=75.5:scovhsp_min=75.5:scovhsp_std=0:scovhsp_sum=75.5:send_avg=152.0:send_max=152.0:send_min=152.0:send_std=0:send_sum=152.0:sstart_avg=11.0:sstart_max=11.0:sstart_min=11.0:sstart_std=0:sstart_sum=11.0])1:0.593755[&&NHX:Sample_counter=rhizpot1--1:Type_counter=GTDB--5||capture--1:besthit_avg=83.1:besthit_max=83.1:besthit_min=83.1:besthit_std=0:besthit_sum=83.1:bitscore_avg=209.0:bitscore_max=209.0:bitscore_min=209.0:bitscore_std=0:bitscore_sum=209.0:capture_class_counter=c__Leptospirae--1:capture_domain_counter=d__Bacteria--1:capture_family_counter=f__Leptospiraceae--1:capture_genus_counter=g__Leptospira_A--1:capture_order_counter=o__Leptospirales--1:capture_phylum_counter=p__Spirochaetota--1:capture_species_counter=s__Leptospira_A congkakensis--1:evalue_avg=7.84e-70:evalue_max=7.84e-70:evalue_min=7.84e-70:evalue_std=0:evalue_sum=7.84e-70:gapopen_avg=1.0:gapopen_max=1.0:gapopen_min=1.0:gapopen_std=0:gapopen_sum=1.0:gtdb_class_counter=c__Bacilli--5:gtdb_domain_counter=d__Bacteria--5:gtdb_family_counter=f__NBRC-103111--5:gtdb_genus_counter=g__Paenibacillus_E--5:gtdb_order_counter=o__Paenibacillales--5:gtdb_phylum_counter=p__Firmicutes--5:gtdb_species_counter=s__Paenibacillus_E phytorum--1||s__Paenibacillus_E sp001426375--1||s__Paenibacillus_E sp001428045--1||s__Paenibacillus_E sp001428105--1||s__Paenibacillus_E sp001429545--1:heptad_counter=MCP-44H--6:lbd_counter=:lca_tree=g__Paenibacillus_E:length_avg=142.0:length_max=142.0:length_min=142.0:length_std=0:length_sum=142.0:mismatch_avg=22.0:mismatch_max=22.0:mismatch_min=22.0:mismatch_std=0:mismatch_sum=22.0:name=N121508:qcovhsp_avg=98.6:qcovhsp_max=98.6:qcovhsp_min=98.6:qcovhsp_std=0:qcovhsp_sum=98.6:qend_avg=142.0:qend_max=142.0:qend_min=142.0:qend_std=0:qend_sum=142.0:qstart_avg=3.0:qstart_max=3.0:qstart_min=3.0:qstart_std=0:qstart_sum=3.0:ref_name_counter=RS_GCF_001426375.1_protein.faa_NZ_LMEO01000045.1_453@PF00015_full_PFAM.483.671--1:scovhsp_avg=75.5:scovhsp_max=75.5:scovhsp_min=75.5:scovhsp_std=0:scovhsp_sum=75.5:send_avg=152.0:send_max=152.0:send_min=152.0:send_std=0:send_sum=152.0:sstart_avg=11.0:sstart_max=11.0:sstart_min=11.0:sstart_std=0:sstart_sum=11.0],(RS_GCF_000757885.1_protein.faa_NZ_JQCR01000002.1_597@PF00015_full_PFAM.457.670:0.349538[&&NHX:Type=GTDB:gtdb_class=c__Bacilli:gtdb_domain=d__Bacteria:gtdb_family=f__Paenibacillaceae:gtdb_genus=g__Paenibacillus:gtdb_order=o__Paenibacillales:gtdb_phylum=p__Firmicutes:gtdb_species=s__Paenibacillus wynnii:heptad=MCP-44H:species=d__Bacteria_p__Firmicutes_c__Bacilli_o__Paenibacillales_f__Paenibacillaceae_g__Paenibacillus_s__Paenibacillus wynnii],(RS_GCF_003713065.1_protein.faa_NZ_CP033433.1_4583@PF00015_full_PFAM.473.631:0.219268[&&NHX:Type=GTDB:gtdb_class=c__Bacilli:gtdb_domain=d__Bacteria:gtdb_family=f__Paenibacillaceae:gtdb_genus=g__Cohnella:gtdb_order=o__Paenibacillales:gtdb_phylum=p__Firmicutes:gtdb_species=s__Cohnella candidum:heptad=MCP-44H:species=d__Bacteria_p__Firmicutes_c__Bacilli_o__Paenibacillales_f__Paenibacillaceae_g__Cohnella_s__Cohnella candidum],RS_GCF_001428245.1_protein.faa_NZ_LMRV01000036.1_56@PF00015_full_PFAM.455.675:0.291692[&&NHX:Type=GTDB:gtdb_class=c__Bacilli:gtdb_domain=d__Bacteria:gtdb_family=f__Paenibacillaceae:gtdb_genus=g__Paenibacillus_C:gtdb_order=o__Paenibacillales:gtdb_phylum=p__Firmicutes:gtdb_species=s__Paenibacillus_C sp001428245:heptad=MCP-44H:species=d__Bacteria_p__Firmicutes_c__Bacilli_o__Paenibacillales_f__Paenibacillaceae_g__Paenibacillus_C_s__Paenibacillus_C sp001428245])0.995:0.256894[&&NHX:Sample_counter=:Type_counter=GTDB--2:capture_class_counter=:capture_domain_counter=:capture_family_counter=:capture_genus_counter=:capture_order_counter=:capture_phylum_counter=:capture_species_counter=:evoltype=D:gtdb_class_counter=c__Bacilli--2:gtdb_domain_counter=d__Bacteria--2:gtdb_family_counter=f__Paenibacillaceae--2:gtdb_genus_counter=g__Cohnella--1||g__Paenibacillus_C--1:gtdb_order_counter=o__Paenibacillales--2:gtdb_phylum_counter=p__Firmicutes--2:gtdb_species_counter=s__Cohnella candidum--1||s__Paenibacillus_C sp001428245--1:heptad_counter=MCP-44H--2:lbd_counter=:lca=d__Bacteria:lca_tree=f__Paenibacillaceae:name=N121512:ref_name_counter=])0.705:0.146199[&&NHX:Sample_counter=:Type_counter=GTDB--3:capture_class_counter=:capture_domain_counter=:capture_family_counter=:capture_genus_counter=:capture_order_counter=:capture_phylum_counter=:capture_species_counter=:evoltype=D:gtdb_class_counter=c__Bacilli--3:gtdb_domain_counter=d__Bacteria--3:gtdb_family_counter=f__Paenibacillaceae--3:gtdb_genus_counter=g__Cohnella--1||g__Paenibacillus--1||g__Paenibacillus_C--1:gtdb_order_counter=o__Paenibacillales--3:gtdb_phylum_counter=p__Firmicutes--3:gtdb_species_counter=s__Cohnella candidum--1||s__Paenibacillus wynnii--1||s__Paenibacillus_C sp001428245--1:heptad_counter=MCP-44H--3:lbd_counter=:lca=d__Bacteria:lca_tree=f__Paenibacillaceae:name=N121513:ref_name_counter=])0.979:0.272698[&&NHX:Sample_counter=rhizpot1--1:Type_counter=GTDB--8||capture--1:besthit_avg=83.1:besthit_max=83.1:besthit_min=83.1:besthit_std=0:besthit_sum=83.1:bitscore_avg=209.0:bitscore_max=209.0:bitscore_min=209.0:bitscore_std=0:bitscore_sum=209.0:capture_class_counter=c__Leptospirae--1:capture_domain_counter=d__Bacteria--1:capture_family_counter=f__Leptospiraceae--1:capture_genus_counter=g__Leptospira_A--1:capture_order_counter=o__Leptospirales--1:capture_phylum_counter=p__Spirochaetota--1:capture_species_counter=s__Leptospira_A congkakensis--1:evalue_avg=7.84e-70:evalue_max=7.84e-70:evalue_min=7.84e-70:evalue_std=0:evalue_sum=7.84e-70:gapopen_avg=1.0:gapopen_max=1.0:gapopen_min=1.0:gapopen_std=0:gapopen_sum=1.0:gtdb_class_counter=c__Bacilli--8:gtdb_domain_counter=d__Bacteria--8:gtdb_family_counter=f__NBRC-103111--5||f__Paenibacillaceae--3:gtdb_genus_counter=g__Cohnella--1||g__Paenibacillus--1||g__Paenibacillus_C--1||g__Paenibacillus_E--5:gtdb_order_counter=o__Paenibacillales--8:gtdb_phylum_counter=p__Firmicutes--8:gtdb_species_counter=s__Cohnella candidum--1||s__Paenibacillus wynnii--1||s__Paenibacillus_C sp001428245--1||s__Paenibacillus_E phytorum--1||s__Paenibacillus_E sp001426375--1||s__Paenibacillus_E sp001428045--1||s__Paenibacillus_E sp001428105--1||s__Paenibacillus_E sp001429545--1:heptad_counter=MCP-44H--9:lbd_counter=:lca_tree=o__Paenibacillales:length_avg=142.0:length_max=142.0:length_min=142.0:length_std=0:length_sum=142.0:mismatch_avg=22.0:mismatch_max=22.0:mismatch_min=22.0:mismatch_std=0:mismatch_sum=22.0:name=N121514:qcovhsp_avg=98.6:qcovhsp_max=98.6:qcovhsp_min=98.6:qcovhsp_std=0:qcovhsp_sum=98.6:qend_avg=142.0:qend_max=142.0:qend_min=142.0:qend_std=0:qend_sum=142.0:qstart_avg=3.0:qstart_max=3.0:qstart_min=3.0:qstart_std=0:qstart_sum=3.0:ref_name_counter=RS_GCF_001426375.1_protein.faa_NZ_LMEO01000045.1_453@PF00015_full_PFAM.483.671--1:scovhsp_avg=75.5:scovhsp_max=75.5:scovhsp_min=75.5:scovhsp_std=0:scovhsp_sum=75.5:send_avg=152.0:send_max=152.0:send_min=152.0:send_std=0:send_sum=152.0:sstart_avg=11.0:sstart_max=11.0:sstart_min=11.0:sstart_std=0:sstart_sum=11.0],(GB_GCA_016934675.1_protein.faa_JAFGSJ010000057.1_13@PF00015_full_PFAM.427.679:0.864924[&&NHX:Type=GTDB:gtdb_class=c__JAFGSJ01:gtdb_domain=d__Bacteria:gtdb_family=f__JAFGSJ01:gtdb_genus=g__JAFGSJ01:gtdb_order=o__JAFGSJ01:gtdb_phylum=p__CSSED10-310:gtdb_species=s__JAFGSJ01 sp016934675:heptad=MCP-44H:species=d__Bacteria_p__CSSED10-310_c__JAFGSJ01_o__JAFGSJ01_f__JAFGSJ01_g__JAFGSJ01_s__JAFGSJ01 sp016934675],(GB_GCA_003263845.1_protein.faa_JYJN01000129.1_1@PF00015_full_PFAM.171.208:1.3e-08[&&NHX:Type=GTDB:gtdb_class=c__Gammaproteobacteria:gtdb_domain=d__Bacteria:gtdb_family=f__Vibrionaceae:gtdb_genus=g__Vibrio:gtdb_order=o__Enterobacterales:gtdb_phylum=p__Proteobacteria:gtdb_species=s__Vibrio aestivus:heptad=MCP-44H:species=d__Bacteria_p__Proteobacteria_c__Gammaproteobacteria_o__Enterobacterales_f__Vibrionaceae_g__Vibrio_s__Vibrio aestivus],GB_GCA_910579865.1_protein.faa_CAJTXA010000101.1_1@PF00015_full_PFAM.167.214:3.93038[&&NHX:Type=GTDB:gtdb_class=c__Clostridia:gtdb_domain=d__Bacteria:gtdb_family=f__Lachnospiraceae:gtdb_genus=g__MGBC114844:gtdb_order=o__Lachnospirales:gtdb_phylum=p__Firmicutes_A:gtdb_species=s__MGBC114844 sp910579865:heptad=MCP-36H:species=d__Bacteria_p__Firmicutes_A_c__Clostridia_o__Lachnospirales_f__Lachnospiraceae_g__MGBC114844_s__MGBC114844 sp910579865])0.389:0.924208[&&NHX:Sample_counter=:Type_counter=GTDB--2:capture_class_counter=:capture_domain_counter=:capture_family_counter=:capture_genus_counter=:capture_order_counter=:capture_phylum_counter=:capture_species_counter=:evoltype=D:gtdb_class_counter=c__Clostridia--1||c__Gammaproteobacteria--1:gtdb_domain_counter=d__Bacteria--2:gtdb_family_counter=f__Lachnospiraceae--1||f__Vibrionaceae--1:gtdb_genus_counter=g__MGBC114844--1||g__Vibrio--1:gtdb_order_counter=o__Enterobacterales--1||o__Lachnospirales--1:gtdb_phylum_counter=p__Firmicutes_A--1||p__Proteobacteria--1:gtdb_species_counter=s__MGBC114844 sp910579865--1||s__Vibrio aestivus--1:heptad_counter=MCP-36H--1||MCP-44H--1:lbd_counter=:lca=d__Bacteria:lca_tree=d__Bacteria:name=N121518:ref_name_counter=])0.583:0.510872[&&NHX:Sample_counter=:Type_counter=GTDB--3:capture_class_counter=:capture_domain_counter=:capture_family_counter=:capture_genus_counter=:capture_order_counter=:capture_phylum_counter=:capture_species_counter=:evoltype=D:gtdb_class_counter=c__Clostridia--1||c__Gammaproteobacteria--1||c__JAFGSJ01--1:gtdb_domain_counter=d__Bacteria--3:gtdb_family_counter=f__JAFGSJ01--1||f__Lachnospiraceae--1||f__Vibrionaceae--1:gtdb_genus_counter=g__JAFGSJ01--1||g__MGBC114844--1||g__Vibrio--1:gtdb_order_counter=o__Enterobacterales--1||o__JAFGSJ01--1||o__Lachnospirales--1:gtdb_phylum_counter=p__CSSED10-310--1||p__Firmicutes_A--1||p__Proteobacteria--1:gtdb_species_counter=s__JAFGSJ01 sp016934675--1||s__MGBC114844 sp910579865--1||s__Vibrio aestivus--1:heptad_counter=MCP-36H--1||MCP-44H--2:lbd_counter=:lca=d__Bacteria:lca_tree=d__Bacteria:name=N121519:ref_name_counter=])0.471:0.0728883[&&NHX:Sample_counter=rhizpot1--1:Type_counter=GTDB--11||capture--1:besthit_avg=83.1:besthit_max=83.1:besthit_min=83.1:besthit_std=0:besthit_sum=83.1:bitscore_avg=209.0:bitscore_max=209.0:bitscore_min=209.0:bitscore_std=0:bitscore_sum=209.0:capture_class_counter=c__Leptospirae--1:capture_domain_counter=d__Bacteria--1:capture_family_counter=f__Leptospiraceae--1:capture_genus_counter=g__Leptospira_A--1:capture_order_counter=o__Leptospirales--1:capture_phylum_counter=p__Spirochaetota--1:capture_species_counter=s__Leptospira_A congkakensis--1:evalue_avg=7.84e-70:evalue_max=7.84e-70:evalue_min=7.84e-70:evalue_std=0:evalue_sum=7.84e-70:evoltype=D:gapopen_avg=1.0:gapopen_max=1.0:gapopen_min=1.0:gapopen_std=0:gapopen_sum=1.0:gtdb_class_counter=c__Bacilli--8||c__Clostridia--1||c__Gammaproteobacteria--1||c__JAFGSJ01--1:gtdb_domain_counter=d__Bacteria--11:gtdb_family_counter=f__JAFGSJ01--1||f__Lachnospiraceae--1||f__NBRC-103111--5||f__Paenibacillaceae--3||f__Vibrionaceae--1:gtdb_genus_counter=g__Cohnella--1||g__JAFGSJ01--1||g__MGBC114844--1||g__Paenibacillus--1||g__Paenibacillus_C--1||g__Paenibacillus_E--5||g__Vibrio--1:gtdb_order_counter=o__Enterobacterales--1||o__JAFGSJ01--1||o__Lachnospirales--1||o__Paenibacillales--8:gtdb_phylum_counter=p__CSSED10-310--1||p__Firmicutes--8||p__Firmicutes_A--1||p__Proteobacteria--1:gtdb_species_counter=s__Cohnella candidum--1||s__JAFGSJ01 sp016934675--1||s__MGBC114844 sp910579865--1||s__Paenibacillus wynnii--1||s__Paenibacillus_C sp001428245--1||s__Paenibacillus_E phytorum--1||s__Paenibacillus_E sp001426375--1||s__Paenibacillus_E sp001428045--1||s__Paenibacillus_E sp001428105--1||s__Paenibacillus_E sp001429545--1||s__Vibrio aestivus--1:heptad_counter=MCP-36H--1||MCP-44H--11:lbd_counter=:lca=d__Bacteria:lca_tree=d__Bacteria:length_avg=142.0:length_max=142.0:length_min=142.0:length_std=0:length_sum=142.0:mismatch_avg=22.0:mismatch_max=22.0:mismatch_min=22.0:mismatch_std=0:mismatch_sum=22.0:name=N121520:qcovhsp_avg=98.6:qcovhsp_max=98.6:qcovhsp_min=98.6:qcovhsp_std=0:qcovhsp_sum=98.6:qend_avg=142.0:qend_max=142.0:qend_min=142.0:qend_std=0:qend_sum=142.0:qstart_avg=3.0:qstart_max=3.0:qstart_min=3.0:qstart_std=0:qstart_sum=3.0:ref_name_counter=RS_GCF_001426375.1_protein.faa_NZ_LMEO01000045.1_453@PF00015_full_PFAM.483.671--1:scovhsp_avg=75.5:scovhsp_max=75.5:scovhsp_min=75.5:scovhsp_std=0:scovhsp_sum=75.5:send_avg=152.0:send_max=152.0:send_min=152.0:send_std=0:send_sum=152.0:sstart_avg=11.0:sstart_max=11.0:sstart_min=11.0:sstart_std=0:sstart_sum=11.0],((GB_GCA_015486655.1_protein.faa_WFRF01000196.1_1@PF00015_full_PFAM.303.554:0.00865076[&&NHX:Type=GTDB:gtdb_class=c__32-111:gtdb_domain=d__Bacteria:gtdb_family=f__QNBC01:gtdb_genus=g__QNBC01:gtdb_order=o__QNBC01:gtdb_phylum=p__WOR-3:gtdb_species=s__QNBC01 sp015486655:heptad=MCP-44H:species=d__Bacteria_p__WOR-3_c__32-111_o__QNBC01_f__QNBC01_g__QNBC01_s__QNBC01 sp015486655],(GB_GCA_003641665.1_protein.faa_QNBC01000018.1_9@PF00015_full_PFAM.319.517:0.0193002[&&NHX:Type=GTDB:gtdb_class=c__32-111:gtdb_domain=d__Bacteria:gtdb_family=f__QNBC01:gtdb_genus=g__QNBC01:gtdb_order=o__QNBC01:gtdb_phylum=p__WOR-3:gtdb_species=s__QNBC01 sp003641665:heptad=MCP-44H:species=d__Bacteria_p__WOR-3_c__32-111_o__QNBC01_f__QNBC01_g__QNBC01_s__QNBC01 sp003641665],GB_GCA_011682715.1_protein.faa_JAACEC010000154.1_2@PF00015_full_PFAM.337.574:6e-09[&&NHX:Type=GTDB:gtdb_class=c__32-111:gtdb_domain=d__Bacteria:gtdb_family=f__QNBC01:gtdb_genus=g__QNBC01:gtdb_order=o__QNBC01:gtdb_phylum=p__WOR-3:gtdb_species=s__QNBC01 sp011682715:heptad=MCP-44H:species=d__Bacteria_p__WOR-3_c__32-111_o__QNBC01_f__QNBC01_g__QNBC01_s__QNBC01 sp011682715])0.823:0.0241213[&&NHX:Sample_counter=:Type_counter=GTDB--2:capture_class_counter=:capture_domain_counter=:capture_family_counter=:capture_genus_counter=:capture_order_counter=:capture_phylum_counter=:capture_species_counter=:evoltype=D:gtdb_class_counter=c__32-111--2:gtdb_domain_counter=d__Bacteria--2:gtdb_family_counter=f__QNBC01--2:gtdb_genus_counter=g__QNBC01--2:gtdb_order_counter=o__QNBC01--2:gtdb_phylum_counter=p__WOR-3--2:gtdb_species_counter=s__QNBC01 sp003641665--1||s__QNBC01 sp011682715--1:heptad_counter=MCP-44H--2:lbd_counter=:lca=d__Bacteria:lca_tree=g__QNBC01:name=N121524:ref_name_counter=])1:0.394035[&&NHX:Sample_counter=:Type_counter=GTDB--3:capture_class_counter=:capture_domain_counter=:capture_family_counter=:capture_genus_counter=:capture_order_counter=:capture_phylum_counter=:capture_species_counter=:evoltype=D:gtdb_class_counter=c__32-111--3:gtdb_domain_counter=d__Bacteria--3:gtdb_family_counter=f__QNBC01--3:gtdb_genus_counter=g__QNBC01--3:gtdb_order_counter=o__QNBC01--3:gtdb_phylum_counter=p__WOR-3--3:gtdb_species_counter=s__QNBC01 sp003641665--1||s__QNBC01 sp011682715--1||s__QNBC01 sp015486655--1:heptad_counter=MCP-44H--3:lbd_counter=:lca=d__Bacteria:lca_tree=g__QNBC01:name=N121525:ref_name_counter=],((((GB_GCA_004376305.1_protein.faa_SOKD01000067.1_4@PF00015_full_PFAM.348.528:0.0535976[&&NHX:Type=GTDB:gtdb_class=c__E44-bin80:gtdb_domain=d__Bacteria:gtdb_family=f__E44-bin80:gtdb_genus=g__SOKD01:gtdb_order=o__E44-bin80:gtdb_phylum=p__WOR-3:gtdb_species=s__SOKD01 sp004376305:heptad=MCP-44H:species=d__Bacteria_p__WOR-3_c__E44-bin80_o__E44-bin80_f__E44-bin80_g__SOKD01_s__SOKD01 sp004376305],(GB_GCA_004375785.1_protein.faa_SOKM01000354.1_4@PF00015_full_PFAM.384.530:0.0783215[&&NHX:Type=GTDB:gtdb_class=c__E44-bin80:gtdb_domain=d__Bacteria:gtdb_family=f__E44-bin80:gtdb_genus=g__E44-bin80:gtdb_order=o__E44-bin80:gtdb_phylum=p__WOR-3:gtdb_species=s__E44-bin80 sp004375785:heptad=MCP-44H:species=d__Bacteria_p__WOR-3_c__E44-bin80_o__E44-bin80_f__E44-bin80_g__E44-bin80_s__E44-bin80 sp004375785],GB_GCA_004375965.1_protein.faa_SOIS01000109.1_17@PF00015_full_PFAM.354.523:0.0977264[&&NHX:Type=GTDB:gtdb_class=c__E44-bin80:gtdb_domain=d__Bacteria:gtdb_family=f__E44-bin80:gtdb_genus=g__SOIS01:gtdb_order=o__E44-bin80:gtdb_phylum=p__WOR-3:gtdb_species=s__SOIS01 sp004375965:heptad=MCP-44H:species=d__Bacteria_p__WOR-3_c__E44-bin80_o__E44-bin80_f__E44-bin80_g__SOIS01_s__SOIS01 sp004375965])0:5e-09[&&NHX:Sample_counter=:Type_counter=GTDB--2:capture_class_counter=:capture_domain_counter=:capture_family_counter=:capture_genus_counter=:capture_order_counter=:capture_phylum_counter=:capture_species_counter=:evoltype=D:gtdb_class_counter=c__E44-bin80--2:gtdb_domain_counter=d__Bacteria--2:gtdb_family_counter=f__E44-bin80--2:gtdb_genus_counter=g__E44-bin80--1||g__SOIS01--1:gtdb_order_counter=o__E44-bin80--2:gtdb_phylum_counter=p__WOR-3--2:gtdb_species_counter=s__E44-bin80 sp004375785--1||s__SOIS01 sp004375965--1:heptad_counter=MCP-44H--2:lbd_counter=:lca=d__Bacteria:lca_tree=f__E44-bin80:name=N121529:ref_name_counter=])0.998:0.344962[&&NHX:Sample_counter=:Type_counter=GTDB--3:capture_class_counter=:capture_domain_counter=:capture_family_counter=:capture_genus_counter=:capture_order_counter=:capture_phylum_counter=:capture_species_counter=:evoltype=D:gtdb_class_counter=c__E44-bin80--3:gtdb_domain_counter=d__Bacteria--3:gtdb_family_counter=f__E44-bin80--3:gtdb_genus_counter=g__E44-bin80--1||g__SOIS01--1||g__SOKD01--1:gtdb_order_counter=o__E44-bin80--3:gtdb_phylum_counter=p__WOR-3--3:gtdb_species_counter=s__E44-bin80 sp004375785--1||s__SOIS01 sp004375965--1||s__SOKD01 sp004376305--1:heptad_counter=MCP-44H--3:lbd_counter=:lca=d__Bacteria:lca_tree=f__E44-bin80:name=N121530:ref_name_counter=],((GB_GCA_011051315.1_protein.faa_DSKY01000021.1_144@PF00015_full_PFAM.312.467:0.0774086,GB_GCA_011358055.1_protein.faa_DTOZ01000144.1_30@PF00015_full_PFAM.324.464:0.0132821[&&NHX:Type=GTDB:gtdb_class=c__WOR-3:gtdb_domain=d__Bacteria:gtdb_family=f__SM23-42:gtdb_genus=g__DTOZ01:gtdb_order=o__SM23-42:gtdb_phylum=p__WOR-3:gtdb_species=s__DTOZ01 sp011358055:heptad=MCP-44H:species=d__Bacteria_p__WOR-3_c__WOR-3_o__SM23-42_f__SM23-42_g__DTOZ01_s__DTOZ01 sp011358055])0.848:0.0495874[&&NHX:Sample_counter=:Type_counter=GTDB--1:capture_class_counter=:capture_domain_counter=:capture_family_counter=:capture_genus_counter=:capture_order_counter=:capture_phylum_counter=:capture_species_counter=:gtdb_class_counter=c__WOR-3--1:gtdb_domain_counter=d__Bacteria--1:gtdb_family_counter=f__SM23-42--1:gtdb_genus_counter=g__DTOZ01--1:gtdb_order_counter=o__SM23-42--1:gtdb_phylum_counter=p__WOR-3--1:gtdb_species_counter=s__DTOZ01 sp011358055--1:heptad_counter=MCP-44H--1:lbd_counter=:lca_tree=s__DTOZ01 sp011358055:name=N121533:ref_name_counter=],((GB_GCA_016936155.1_protein.faa_JAFGPO010000076.1_21@PF00015_full_PFAM.310.471:0.0853089[&&NHX:Type=GTDB:gtdb_class=c__WOR-3:gtdb_domain=d__Bacteria:gtdb_family=f__SM23-42:gtdb_genus=g__DRIG01:gtdb_order=o__SM23-42:gtdb_phylum=p__WOR-3:gtdb_species=s__DRIG01 sp016936155:heptad=MCP-44H:species=d__Bacteria_p__WOR-3_c__WOR-3_o__SM23-42_f__SM23-42_g__DRIG01_s__DRIG01 sp016936155],GB_GCA_011052815.1_protein.faa_DRIG01000035.1_7@PF00015_full_PFAM.294.475:0.0974823[&&NHX:Type=GTDB:gtdb_class=c__WOR-3:gtdb_domain=d__Bacteria:gtdb_family=f__SM23-42:gtdb_genus=g__DRIG01:gtdb_order=o__SM23-42:gtdb_phylum=p__WOR-3:gtdb_species=s__DRIG01 sp011052815:heptad=MCP-44H:species=d__Bacteria_p__WOR-3_c__WOR-3_o__SM23-42_f__SM23-42_g__DRIG01_s__DRIG01 sp011052815])0.883:0.0437258[&&NHX:Sample_counter=:Type_counter=GTDB--2:capture_class_counter=:capture_domain_counter=:capture_family_counter=:capture_genus_counter=:capture_order_counter=:capture_phylum_counter=:capture_species_counter=:evoltype=D:gtdb_class_counter=c__WOR-3--2:gtdb_domain_counter=d__Bacteria--2:gtdb_family_counter=f__SM23-42--2:gtdb_genus_counter=g__DRIG01--2:gtdb_order_counter=o__SM23-42--2:gtdb_phylum_counter=p__WOR-3--2:gtdb_species_counter=s__DRIG01 sp011052815--1||s__DRIG01 sp016936155--1:heptad_counter=MCP-44H--2:lbd_counter=:lca=d__Bacteria:lca_tree=g__DRIG01:name=N121536:ref_name_counter=],(GB_GCA_002049785.1_protein.faa_MUKB01000026.1_14@PF00015_full_PFAM.106.260:0.14379[&&NHX:Type=GTDB:gtdb_class=c__WOR-3:gtdb_domain=d__Bacteria:gtdb_family=f__SM23-42:gtdb_genus=g__4484-100:gtdb_order=o__SM23-42:gtdb_phylum=p__WOR-3:gtdb_species=s__4484-100 sp002049785:heptad=MCP-44H:species=d__Bacteria_p__WOR-3_c__WOR-3_o__SM23-42_f__SM23-42_g__4484-100_s__4484-100 sp002049785],GB_GCA_001771735.1_protein.faa_MEUM01000099.1_7@PF00015_full_PFAM.297.470:0.148119)0.685:0.0381431[&&NHX:Sample_counter=:Type_counter=GTDB--1:capture_class_counter=:capture_domain_counter=:capture_family_counter=:capture_genus_counter=:capture_order_counter=:capture_phylum_counter=:capture_species_counter=:gtdb_class_counter=c__WOR-3--1:gtdb_domain_counter=d__Bacteria--1:gtdb_family_counter=f__SM23-42--1:gtdb_genus_counter=g__4484-100--1:gtdb_order_counter=o__SM23-42--1:gtdb_phylum_counter=p__WOR-3--1:gtdb_species_counter=s__4484-100 sp002049785--1:heptad_counter=MCP-44H--1:lbd_counter=:lca_tree=s__4484-100 sp002049785:name=N121539:ref_name_counter=])0.693:0.0649192[&&NHX:Sample_counter=:Type_counter=GTDB--3:capture_class_counter=:capture_domain_counter=:capture_family_counter=:capture_genus_counter=:capture_order_counter=:capture_phylum_counter=:capture_species_counter=:gtdb_class_counter=c__WOR-3--3:gtdb_domain_counter=d__Bacteria--3:gtdb_family_counter=f__SM23-42--3:gtdb_genus_counter=g__4484-100--1||g__DRIG01--2:gtdb_order_counter=o__SM23-42--3:gtdb_phylum_counter=p__WOR-3--3:gtdb_species_counter=s__4484-100 sp002049785--1||s__DRIG01 sp011052815--1||s__DRIG01 sp016936155--1:heptad_counter=MCP-44H--3:lbd_counter=:lca_tree=f__SM23-42:name=N121540:ref_name_counter=])1:0.647348[&&NHX:Sample_counter=:Type_counter=GTDB--4:capture_class_counter=:capture_domain_counter=:capture_family_counter=:capture_genus_counter=:capture_order_counter=:capture_phylum_counter=:capture_species_counter=:gtdb_class_counter=c__WOR-3--4:gtdb_domain_counter=d__Bacteria--4:gtdb_family_counter=f__SM23-42--4:gtdb_genus_counter=g__4484-100--1||g__DRIG01--2||g__DTOZ01--1:gtdb_order_counter=o__SM23-42--4:gtdb_phylum_counter=p__WOR-3--4:gtdb_species_counter=s__4484-100 sp002049785--1||s__DRIG01 sp011052815--1||s__DRIG01 sp016936155--1||s__DTOZ01 sp011358055--1:heptad_counter=MCP-44H--4:lbd_counter=:lca_tree=f__SM23-42:name=N121541:ref_name_counter=])0.842:0.112027[&&NHX:Sample_counter=:Type_counter=GTDB--7:capture_class_counter=:capture_domain_counter=:capture_family_counter=:capture_genus_counter=:capture_order_counter=:capture_phylum_counter=:capture_species_counter=:gtdb_class_counter=c__E44-bin80--3||c__WOR-3--4:gtdb_domain_counter=d__Bacteria--7:gtdb_family_counter=f__E44-bin80--3||f__SM23-42--4:gtdb_genus_counter=g__4484-100--1||g__DRIG01--2||g__DTOZ01--1||g__E44-bin80--1||g__SOIS01--1||g__SOKD01--1:gtdb_order_counter=o__E44-bin80--3||o__SM23-42--4:gtdb_phylum_counter=p__WOR-3--7:gtdb_species_counter=s__4484-100 sp002049785--1||s__DRIG01 sp011052815--1||s__DRIG01 sp016936155--1||s__DTOZ01 sp011358055--1||s__E44-bin80 sp004375785--1||s__SOIS01 sp004375965--1||s__SOKD01 sp004376305--1:heptad_counter=MCP-44H--7:lbd_counter=:lca_tree=p__WOR-3:name=N121542:ref_name_counter=],(GB_GCA_002327905.1_protein.faa_DCUY01000022.1_4@PF00015_full_PFAM.351.518:0.0786572[&&NHX:Type=GTDB:gtdb_class=c__32-111:gtdb_domain=d__Bacteria:gtdb_family=f__32-111:gtdb_genus=g__UBA2202:gtdb_order=o__32-111:gtdb_phylum=p__WOR-3:gtdb_species=s__UBA2202 sp002327905:heptad=MCP-44H:species=d__Bacteria_p__WOR-3_c__32-111_o__32-111_f__32-111_g__UBA2202_s__UBA2202 sp002327905],(GB_GCA_001508335.1_protein.faa_LGFX01000004.1_158@PF00015_full_PFAM.329.514:5e-09[&&NHX:Type=GTDB:gtdb_class=c__32-111:gtdb_domain=d__Bacteria:gtdb_family=f__32-111:gtdb_genus=g__32-111:gtdb_order=o__32-111:gtdb_phylum=p__WOR-3:gtdb_species=s__32-111 sp001508335:heptad=MCP-44H:species=d__Bacteria_p__WOR-3_c__32-111_o__32-111_f__32-111_g__32-111_s__32-111 sp001508335],GB_GCA_002441125.1_protein.faa_DJVI01000008.1_16@PF00015_full_PFAM.340.514:0.00429619)0.828:0.0706097[&&NHX:Sample_counter=:Type_counter=GTDB--1:capture_class_counter=:capture_domain_counter=:capture_family_counter=:capture_genus_counter=:capture_order_counter=:capture_phylum_counter=:capture_species_counter=:gtdb_class_counter=c__32-111--1:gtdb_domain_counter=d__Bacteria--1:gtdb_family_counter=f__32-111--1:gtdb_genus_counter=g__32-111--1:gtdb_order_counter=o__32-111--1:gtdb_phylum_counter=p__WOR-3--1:gtdb_species_counter=s__32-111 sp001508335--1:heptad_counter=MCP-44H--1:lbd_counter=:lca_tree=s__32-111 sp001508335:name=N121546:ref_name_counter=])1:0.486169[&&NHX:Sample_counter=:Type_counter=GTDB--2:capture_class_counter=:capture_domain_counter=:capture_family_counter=:capture_genus_counter=:capture_order_counter=:capture_phylum_counter=:capture_species_counter=:gtdb_class_counter=c__32-111--2:gtdb_domain_counter=d__Bacteria--2:gtdb_family_counter=f__32-111--2:gtdb_genus_counter=g__32-111--1||g__UBA2202--1:gtdb_order_counter=o__32-111--2:gtdb_phylum_counter=p__WOR-3--2:gtdb_species_counter=s__32-111 sp001508335--1||s__UBA2202 sp002327905--1:heptad_counter=MCP-44H--2:lbd_counter=:lca_tree=f__32-111:name=N121547:ref_name_counter=])0.758:0.124701[&&NHX:Sample_counter=:Type_counter=GTDB--9:capture_class_counter=:capture_domain_counter=:capture_family_counter=:capture_genus_counter=:capture_order_counter=:capture_phylum_counter=:capture_species_counter=:gtdb_class_counter=c__32-111--2||c__E44-bin80--3||c__WOR-3--4:gtdb_domain_counter=d__Bacteria--9:gtdb_family_counter=f__32-111--2||f__E44-bin80--3||f__SM23-42--4:gtdb_genus_counter=g__32-111--1||g__4484-100--1||g__DRIG01--2||g__DTOZ01--1||g__E44-bin80--1||g__SOIS01--1||g__SOKD01--1||g__UBA2202--1:gtdb_order_counter=o__32-111--2||o__E44-bin80--3||o__SM23-42--4:gtdb_phylum_counter=p__WOR-3--9:gtdb_species_counter=s__32-111 sp001508335--1||s__4484-100 sp002049785--1||s__DRIG01 sp011052815--1||s__DRIG01 sp016936155--1||s__DTOZ01 sp011358055--1||s__E44-bin80 sp004375785--1||s__SOIS01 sp004375965--1||s__SOKD01 sp004376305--1||s__UBA2202 sp002327905--1:heptad_counter=MCP-44H--9:lbd_counter=:lca_tree=p__WOR-3:name=N121548:ref_name_counter=],(GB_GCA_015486685.1_protein.faa_WFRC01000007.1_2@PF00015_full_PFAM.320.555:0.367152[&&NHX:Type=GTDB:gtdb_class=c__UBA3072:gtdb_domain=d__Bacteria:gtdb_family=f__WFRC01:gtdb_genus=g__WFRC01:gtdb_order=o__WFRC01:gtdb_phylum=p__WOR-3:gtdb_species=s__WFRC01 sp015486685:heptad=MCP-44H:species=d__Bacteria_p__WOR-3_c__UBA3072_o__WFRC01_f__WFRC01_g__WFRC01_s__WFRC01 sp015486685],((GB_GCA_016930175.1_protein.faa_JAFGHJ010000018.1_92@PF00015_full_PFAM.301.539:0.342871[&&NHX:Type=GTDB:gtdb_class=c__UBA3072:gtdb_domain=d__Bacteria:gtdb_family=f__UBA3072:gtdb_genus=g__JAFGHJ01:gtdb_order=o__UBA3072:gtdb_phylum=p__WOR-3:gtdb_species=s__JAFGHJ01 sp016930175:heptad=MCP-28H:species=d__Bacteria_p__WOR-3_c__UBA3072_o__UBA3072_f__UBA3072_g__JAFGHJ01_s__JAFGHJ01 sp016930175],GB_GCA_004377355.1_protein.faa_SOIB01000066.1_47@PF00015_full_PFAM.345.548:0.416229[&&NHX:Type=GTDB:gtdb_class=c__UBA3072:gtdb_domain=d__Bacteria:gtdb_family=f__UBA3072:gtdb_genus=g__E29-bin14:gtdb_order=o__UBA3072:gtdb_phylum=p__WOR-3:gtdb_species=s__E29-bin14 sp004377355:heptad=MCP-44H:species=d__Bacteria_p__WOR-3_c__UBA3072_o__UBA3072_f__UBA3072_g__E29-bin14_s__E29-bin14 sp004377355])0.994:0.360294[&&NHX:Sample_counter=:Type_counter=GTDB--2:capture_class_counter=:capture_domain_counter=:capture_family_counter=:capture_genus_counter=:capture_order_counter=:capture_phylum_counter=:capture_species_counter=:evoltype=D:gtdb_class_counter=c__UBA3072--2:gtdb_domain_counter=d__Bacteria--2:gtdb_family_counter=f__UBA3072--2:gtdb_genus_counter=g__E29-bin14--1||g__JAFGHJ01--1:gtdb_order_counter=o__UBA3072--2:gtdb_phylum_counter=p__WOR-3--2:gtdb_species_counter=s__E29-bin14 sp004377355--1||s__JAFGHJ01 sp016930175--1:heptad_counter=MCP-28H--1||MCP-44H--1:lbd_counter=:lca=d__Bacteria:lca_tree=f__UBA3072:name=N121552:ref_name_counter=],(GB_GCA_003646055.1_protein.faa_QNDZ01000002.1_22@PF00015_full_PFAM.330.541:0.26144[&&NHX:Type=GTDB:gtdb_class=c__UBA3072:gtdb_domain=d__Bacteria:gtdb_family=f__B12-G15:gtdb_genus=g__B12-G15:gtdb_order=o__UBA3072:gtdb_phylum=p__WOR-3:gtdb_species=s__B12-G15 sp003646055:heptad=MCP-44H:species=d__Bacteria_p__WOR-3_c__UBA3072_o__UBA3072_f__B12-G15_g__B12-G15_s__B12-G15 sp003646055],GB_GCA_011370805.1_protein.faa_DTHG01000037.1_34@PF00015_full_PFAM.334.496:0.261355[&&NHX:Type=GTDB:gtdb_class=c__UBA3072:gtdb_domain=d__Bacteria:gtdb_family=f__B12-G15:gtdb_genus=g__DTHG01:gtdb_order=o__UBA3072:gtdb_phylum=p__WOR-3:gtdb_species=s__DTHG01 sp011370805:heptad=MCP-44H:species=d__Bacteria_p__WOR-3_c__UBA3072_o__UBA3072_f__B12-G15_g__DTHG01_s__DTHG01 sp011370805])0.998:0.401888[&&NHX:Sample_counter=:Type_counter=GTDB--2:capture_class_counter=:capture_domain_counter=:capture_family_counter=:capture_genus_counter=:capture_order_counter=:capture_phylum_counter=:capture_species_counter=:evoltype=D:gtdb_class_counter=c__UBA3072--2:gtdb_domain_counter=d__Bacteria--2:gtdb_family_counter=f__B12-G15--2:gtdb_genus_counter=g__B12-G15--1||g__DTHG01--1:gtdb_order_counter=o__UBA3072--2:gtdb_phylum_counter=p__WOR-3--2:gtdb_species_counter=s__B12-G15 sp003646055--1||s__DTHG01 sp011370805--1:heptad_counter=MCP-44H--2:lbd_counter=:lca=d__Bacteria:lca_tree=f__B12-G15:name=N121555:ref_name_counter=])0.963:0.170477[&&NHX:Sample_counter=:Type_counter=GTDB--4:capture_class_counter=:capture_domain_counter=:capture_family_counter=:capture_genus_counter=:capture_order_counter=:capture_phylum_counter=:capture_species_counter=:evoltype=D:gtdb_class_counter=c__UBA3072--4:gtdb_domain_counter=d__Bacteria--4:gtdb_family_counter=f__B12-G15--2||f__UBA3072--2:gtdb_genus_counter=g__B12-G15--1||g__DTHG01--1||g__E29-bin14--1||g__JAFGHJ01--1:gtdb_order_counter=o__UBA3072--4:gtdb_phylum_counter=p__WOR-3--4:gtdb_species_counter=s__B12-G15 sp003646055--1||s__DTHG01 sp011370805--1||s__E29-bin14 sp004377355--1||s__JAFGHJ01 sp016930175--1:heptad_counter=MCP-28H--1||MCP-44H--3:lbd_counter=:lca=d__Bacteria:lca_tree=o__UBA3072:name=N121556:ref_name_counter=])0.963:0.151099[&&NHX:Sample_counter=:Type_counter=GTDB--5:capture_class_counter=:capture_domain_counter=:capture_family_counter=:capture_genus_counter=:capture_order_counter=:capture_phylum_counter=:capture_species_counter=:evoltype=D:gtdb_class_counter=c__UBA3072--5:gtdb_domain_counter=d__Bacteria--5:gtdb_family_counter=f__B12-G15--2||f__UBA3072--2||f__WFRC01--1:gtdb_genus_counter=g__B12-G15--1||g__DTHG01--1||g__E29-bin14--1||g__JAFGHJ01--1||g__WFRC01--1:gtdb_order_counter=o__UBA3072--4||o__WFRC01--1:gtdb_phylum_counter=p__WOR-3--5:gtdb_species_counter=s__B12-G15 sp003646055--1||s__DTHG01 sp011370805--1||s__E29-bin14 sp004377355--1||s__JAFGHJ01 sp016930175--1||s__WFRC01 sp015486685--1:heptad_counter=MCP-28H--1||MCP-44H--4:lbd_counter=:lca=d__Bacteria:lca_tree=c__UBA3072:name=N121557:ref_name_counter=])0.782:0.0384827[&&NHX:Sample_counter=:Type_counter=GTDB--14:capture_class_counter=:capture_domain_counter=:capture_family_counter=:capture_genus_counter=:capture_order_counter=:capture_phylum_counter=:capture_species_counter=:gtdb_class_counter=c__32-111--2||c__E44-bin80--3||c__UBA3072--5||c__WOR-3--4:gtdb_domain_counter=d__Bacteria--14:gtdb_family_counter=f__32-111--2||f__B12-G15--2||f__E44-bin80--3||f__SM23-42--4||f__UBA3072--2||f__WFRC01--1:gtdb_genus_counter=g__32-111--1||g__4484-100--1||g__B12-G15--1||g__DRIG01--2||g__DTHG01--1||g__DTOZ01--1||g__E29-bin14--1||g__E44-bin80--1||g__JAFGHJ01--1||g__SOIS01--1||g__SOKD01--1||g__UBA2202--1||g__WFRC01--1:gtdb_order_counter=o__32-111--2||o__E44-bin80--3||o__SM23-42--4||o__UBA3072--4||o__WFRC01--1:gtdb_phylum_counter=p__WOR-3--14:gtdb_species_counter=s__32-111 sp001508335--1||s__4484-100 sp002049785--1||s__B12-G15 sp003646055--1||s__DRIG01 sp011052815--1||s__DRIG01 sp016936155--1||s__DTHG01 sp011370805--1||s__DTOZ01 sp011358055--1||s__E29-bin14 sp004377355--1||s__E44-bin80 sp004375785--1||s__JAFGHJ01 sp016930175--1||s__SOIS01 sp004375965--1||s__SOKD01 sp004376305--1||s__UBA2202 sp002327905--1||s__WFRC01 sp015486685--1:heptad_counter=MCP-28H--1||MCP-44H--13:lbd_counter=:lca_tree=p__WOR-3:name=N121558:ref_name_counter=])0.997:0.177951[&&NHX:Sample_counter=:Type_counter=GTDB--17:capture_class_counter=:capture_domain_counter=:capture_family_counter=:capture_genus_counter=:capture_order_counter=:capture_phylum_counter=:capture_species_counter=:gtdb_class_counter=c__32-111--5||c__E44-bin80--3||c__UBA3072--5||c__WOR-3--4:gtdb_domain_counter=d__Bacteria--17:gtdb_family_counter=f__32-111--2||f__B12-G15--2||f__E44-bin80--3||f__QNBC01--3||f__SM23-42--4||f__UBA3072--2||f__WFRC01--1:gtdb_genus_counter=g__32-111--1||g__4484-100--1||g__B12-G15--1||g__DRIG01--2||g__DTHG01--1||g__DTOZ01--1||g__E29-bin14--1||g__E44-bin80--1||g__JAFGHJ01--1||g__QNBC01--3||g__SOIS01--1||g__SOKD01--1||g__UBA2202--1||g__WFRC01--1:gtdb_order_counter=o__32-111--2||o__E44-bin80--3||o__QNBC01--3||o__SM23-42--4||o__UBA3072--4||o__WFRC01--1:gtdb_phylum_counter=p__WOR-3--17:gtdb_species_counter=s__32-111 sp001508335--1||s__4484-100 sp002049785--1||s__B12-G15 sp003646055--1||s__DRIG01 sp011052815--1||s__DRIG01 sp016936155--1||s__DTHG01 sp011370805--1||s__DTOZ01 sp011358055--1||s__E29-bin14 sp004377355--1||s__E44-bin80 sp004375785--1||s__JAFGHJ01 sp016930175--1||s__QNBC01 sp003641665--1||s__QNBC01 sp011682715--1||s__QNBC01 sp015486655--1||s__SOIS01 sp004375965--1||s__SOKD01 sp004376305--1||s__UBA2202 sp002327905--1||s__WFRC01 sp015486685--1:heptad_counter=MCP-28H--1||MCP-44H--16:lbd_counter=:lca_tree=p__WOR-3:name=N121559:ref_name_counter=])0.672:0.0508397[&&NHX:Sample_counter=rhizpot1--1:Type_counter=GTDB--28||capture--1:besthit_avg=83.1:besthit_max=83.1:besthit_min=83.1:besthit_std=0:besthit_sum=83.1:bitscore_avg=209.0:bitscore_max=209.0:bitscore_min=209.0:bitscore_std=0:bitscore_sum=209.0:capture_class_counter=c__Leptospirae--1:capture_domain_counter=d__Bacteria--1:capture_family_counter=f__Leptospiraceae--1:capture_genus_counter=g__Leptospira_A--1:capture_order_counter=o__Leptospirales--1:capture_phylum_counter=p__Spirochaetota--1:capture_species_counter=s__Leptospira_A congkakensis--1:evalue_avg=7.84e-70:evalue_max=7.84e-70:evalue_min=7.84e-70:evalue_std=0:evalue_sum=7.84e-70:gapopen_avg=1.0:gapopen_max=1.0:gapopen_min=1.0:gapopen_std=0:gapopen_sum=1.0:gtdb_class_counter=c__32-111--5||c__Bacilli--8||c__Clostridia--1||c__E44-bin80--3||c__Gammaproteobacteria--1||c__JAFGSJ01--1||c__UBA3072--5||c__WOR-3--4:gtdb_domain_counter=d__Bacteria--28:gtdb_family_counter=f__32-111--2||f__B12-G15--2||f__E44-bin80--3||f__JAFGSJ01--1||f__Lachnospiraceae--1||f__NBRC-103111--5||f__Paenibacillaceae--3||f__QNBC01--3||f__SM23-42--4||f__UBA3072--2||f__Vibrionaceae--1||f__WFRC01--1:gtdb_genus_counter=g__32-111--1||g__4484-100--1||g__B12-G15--1||g__Cohnella--1||g__DRIG01--2||g__DTHG01--1||g__DTOZ01--1||g__E29-bin14--1||g__E44-bin80--1||g__JAFGHJ01--1||g__JAFGSJ01--1||g__MGBC114844--1||g__Paenibacillus--1||g__Paenibacillus_C--1||g__Paenibacillus_E--5||g__QNBC01--3||g__SOIS01--1||g__SOKD01--1||g__UBA2202--1||g__Vibrio--1||g__WFRC01--1:gtdb_order_counter=o__32-111--2||o__E44-bin80--3||o__Enterobacterales--1||o__JAFGSJ01--1||o__Lachnospirales--1||o__Paenibacillales--8||o__QNBC01--3||o__SM23-42--4||o__UBA3072--4||o__WFRC01--1:gtdb_phylum_counter=p__CSSED10-310--1||p__Firmicutes--8||p__Firmicutes_A--1||p__Proteobacteria--1||p__WOR-3--17:gtdb_species_counter=s__32-111 sp001508335--1||s__4484-100 sp002049785--1||s__B12-G15 sp003646055--1||s__Cohnella candidum--1||s__DRIG01 sp011052815--1||s__DRIG01 sp016936155--1||s__DTHG01 sp011370805--1||s__DTOZ01 sp011358055--1||s__E29-bin14 sp004377355--1||s__E44-bin80 sp004375785--1||s__JAFGHJ01 sp016930175--1||s__JAFGSJ01 sp016934675--1||s__MGBC114844 sp910579865--1||s__Paenibacillus wynnii--1||s__Paenibacillus_C sp001428245--1||s__Paenibacillus_E phytorum--1||s__Paenibacillus_E sp001426375--1||s__Paenibacillus_E sp001428045--1||s__Paenibacillus_E sp001428105--1||s__Paenibacillus_E sp001429545--1||s__QNBC01 sp003641665--1||s__QNBC01 sp011682715--1||s__QNBC01 sp015486655--1||s__SOIS01 sp004375965--1||s__SOKD01 sp004376305--1||s__UBA2202 sp002327905--1||s__Vibrio aestivus--1||s__WFRC01 sp015486685--1:heptad_counter=MCP-28H--1||MCP-36H--1||MCP-44H--27:lbd_counter=:lca_tree=d__Bacteria:length_avg=142.0:length_max=142.0:length_min=142.0:length_std=0:length_sum=142.0:mismatch_avg=22.0:mismatch_max=22.0:mismatch_min=22.0:mismatch_std=0:mismatch_sum=22.0:name=N121560:qcovhsp_avg=98.6:qcovhsp_max=98.6:qcovhsp_min=98.6:qcovhsp_std=0:qcovhsp_sum=98.6:qend_avg=142.0:qend_max=142.0:qend_min=142.0:qend_std=0:qend_sum=142.0:qstart_avg=3.0:qstart_max=3.0:qstart_min=3.0:qstart_std=0:qstart_sum=3.0:ref_name_counter=RS_GCF_001426375.1_protein.faa_NZ_LMEO01000045.1_453@PF00015_full_PFAM.483.671--1:scovhsp_avg=75.5:scovhsp_max=75.5:scovhsp_min=75.5:scovhsp_std=0:scovhsp_sum=75.5:send_avg=152.0:send_max=152.0:send_min=152.0:send_std=0:send_sum=152.0:sstart_avg=11.0:sstart_max=11.0:sstart_min=11.0:sstart_std=0:sstart_sum=11.0],(GB_GCA_009711615.1_protein.faa_VENI01000005.1_293@PF00015_full_PFAM.373.634:0.887796[&&NHX:Type=GTDB:gtdb_class=c__Desulfotomaculia:gtdb_domain=d__Bacteria:gtdb_family=f__Desulfohalotomaculaceae:gtdb_genus=g__Desulfohalotomaculum:gtdb_order=o__Desulfotomaculales:gtdb_phylum=p__Firmicutes_B:gtdb_species=s__Desulfohalotomaculum sp009711615:heptad=MCP-44H:species=d__Bacteria_p__Firmicutes_B_c__Desulfotomaculia_o__Desulfotomaculales_f__Desulfohalotomaculaceae_g__Desulfohalotomaculum_s__Desulfohalotomaculum sp009711615],(GB_GCA_013359335.1_protein.faa_JABWBZ010000074.1_6@PF00015_full_PFAM.353.527:1.28553[&&NHX:Type=GTDB:gtdb_class=c__CLD3:gtdb_domain=d__Bacteria:gtdb_family=f__SB21:gtdb_genus=g__JABWBZ01:gtdb_order=o__SB21:gtdb_phylum=p__CLD3:gtdb_species=s__JABWBZ01 sp013359335:heptad=MCP-28H:species=d__Bacteria_p__CLD3_c__CLD3_o__SB21_f__SB21_g__JABWBZ01_s__JABWBZ01 sp013359335],(((GB_GCA_003645615.1_protein.faa_QNBE01000071.1_8@PF00015_full_PFAM.292.492:0.621893[&&NHX:Type=GTDB:gtdb_class=c__WOR-3:gtdb_domain=d__Bacteria:gtdb_family=f__B36-G15:gtdb_genus=g__B36-G15:gtdb_order=o__SM23-42:gtdb_phylum=p__WOR-3:gtdb_species=s__B36-G15 sp003645615:heptad=MCP-44H:species=d__Bacteria_p__WOR-3_c__WOR-3_o__SM23-42_f__B36-G15_g__B36-G15_s__B36-G15 sp003645615],((GB_GCA_011051315.1_protein.faa_DSKY01000022.1_367@PF00015_full_PFAM.312.512:0.068618[&&NHX:Type=GTDB:gtdb_class=c__WOR-3:gtdb_domain=d__Bacteria:gtdb_family=f__SM23-42:gtdb_genus=g__DTOZ01:gtdb_order=o__SM23-42:gtdb_phylum=p__WOR-3:gtdb_species=s__DTOZ01 sp011051315:heptad=MCP-44H:species=d__Bacteria_p__WOR-3_c__WOR-3_o__SM23-42_f__SM23-42_g__DTOZ01_s__DTOZ01 sp011051315],GB_GCA_011358055.1_protein.faa_DTOZ01000156.1_21@PF00015_full_PFAM.305.511:0.0433642[&&NHX:Type=GTDB:gtdb_class=c__WOR-3:gtdb_domain=d__Bacteria:gtdb_family=f__SM23-42:gtdb_genus=g__DTOZ01:gtdb_order=o__SM23-42:gtdb_phylum=p__WOR-3:gtdb_species=s__DTOZ01 sp011358055:heptad=MCP-44H:species=d__Bacteria_p__WOR-3_c__WOR-3_o__SM23-42_f__SM23-42_g__DTOZ01_s__DTOZ01 sp011358055])0.993:0.175381[&&NHX:Sample_counter=:Type_counter=GTDB--2:capture_class_counter=:capture_domain_counter=:capture_family_counter=:capture_genus_counter=:capture_order_counter=:capture_phylum_counter=:capture_species_counter=:evoltype=D:gtdb_class_counter=c__WOR-3--2:gtdb_domain_counter=d__Bacteria--2:gtdb_family_counter=f__SM23-42--2:gtdb_genus_counter=g__DTOZ01--2:gtdb_order_counter=o__SM23-42--2:gtdb_phylum_counter=p__WOR-3--2:gtdb_species_counter=s__DTOZ01 sp011051315--1||s__DTOZ01 sp011358055--1:heptad_counter=MCP-44H--2:lbd_counter=:lca=d__Bacteria:lca_tree=g__DTOZ01:name=N121566:ref_name_counter=],(GB_GCA_002049785.1_protein.faa_MUKB01000097.1_3@PF00015_full_PFAM.311.482:0.1892,(GB_GCA_011052815.1_protein.faa_DRIG01000066.1_26@PF00015_full_PFAM.305.526:0.0338[&&NHX:Type=GTDB:gtdb_class=c__WOR-3:gtdb_domain=d__Bacteria:gtdb_family=f__SM23-42:gtdb_genus=g__DRIG01:gtdb_order=o__SM23-42:gtdb_phylum=p__WOR-3:gtdb_species=s__DRIG01 sp011052815:heptad=MCP-44H:species=d__Bacteria_p__WOR-3_c__WOR-3_o__SM23-42_f__SM23-42_g__DRIG01_s__DRIG01 sp011052815],(GB_GCA_016936155.1_protein.faa_JAFGPO010000019.1_10@PF00015_full_PFAM.301.529:0.0842626[&&NHX:Type=GTDB:gtdb_class=c__WOR-3:gtdb_domain=d__Bacteria:gtdb_family=f__SM23-42:gtdb_genus=g__DRIG01:gtdb_order=o__SM23-42:gtdb_phylum=p__WOR-3:gtdb_species=s__DRIG01 sp016936155:heptad=MCP-44H:species=d__Bacteria_p__WOR-3_c__WOR-3_o__SM23-42_f__SM23-42_g__DRIG01_s__DRIG01 sp016936155],GB_GCA_001771735.1_protein.faa_MEUM01000106.1_23@PF00015_full_PFAM.175.376:0.145265[&&NHX:Type=GTDB:gtdb_class=c__WOR-3:gtdb_domain=d__Bacteria:gtdb_family=f__SM23-42:gtdb_genus=g__RBG-13-43-14:gtdb_order=o__SM23-42:gtdb_phylum=p__WOR-3:gtdb_species=s__RBG-13-43-14 sp001771735:heptad=MCP-44H:species=d__Bacteria_p__WOR-3_c__WOR-3_o__SM23-42_f__SM23-42_g__RBG-13-43-14_s__RBG-13-43-14 sp001771735])0.247:0.0321224[&&NHX:Sample_counter=:Type_counter=GTDB--2:capture_class_counter=:capture_domain_counter=:capture_family_counter=:capture_genus_counter=:capture_order_counter=:capture_phylum_counter=:capture_species_counter=:evoltype=D:gtdb_class_counter=c__WOR-3--2:gtdb_domain_counter=d__Bacteria--2:gtdb_family_counter=f__SM23-42--2:gtdb_genus_counter=g__DRIG01--1||g__RBG-13-43-14--1:gtdb_order_counter=o__SM23-42--2:gtdb_phylum_counter=p__WOR-3--2:gtdb_species_counter=s__DRIG01 sp016936155--1||s__RBG-13-43-14 sp001771735--1:heptad_counter=MCP-44H--2:lbd_counter=:lca=d__Bacteria:lca_tree=f__SM23-42:name=N121571:ref_name_counter=])0.965:0.0729182[&&NHX:Sample_counter=:Type_counter=GTDB--3:capture_class_counter=:capture_domain_counter=:capture_family_counter=:capture_genus_counter=:capture_order_counter=:capture_phylum_counter=:capture_species_counter=:evoltype=D:gtdb_class_counter=c__WOR-3--3:gtdb_domain_counter=d__Bacteria--3:gtdb_family_counter=f__SM23-42--3:gtdb_genus_counter=g__DRIG01--2||g__RBG-13-43-14--1:gtdb_order_counter=o__SM23-42--3:gtdb_phylum_counter=p__WOR-3--3:gtdb_species_counter=s__DRIG01 sp011052815--1||s__DRIG01 sp016936155--1||s__RBG-13-43-14 sp001771735--1:heptad_counter=MCP-44H--3:lbd_counter=:lca=d__Bacteria:lca_tree=f__SM23-42:name=N121572:ref_name_counter=])0.149:0.0549363[&&NHX:Sample_counter=:Type_counter=GTDB--3:capture_class_counter=:capture_domain_counter=:capture_family_counter=:capture_genus_counter=:capture_order_counter=:capture_phylum_counter=:capture_species_counter=:gtdb_class_counter=c__WOR-3--3:gtdb_domain_counter=d__Bacteria--3:gtdb_family_counter=f__SM23-42--3:gtdb_genus_counter=g__DRIG01--2||g__RBG-13-43-14--1:gtdb_order_counter=o__SM23-42--3:gtdb_phylum_counter=p__WOR-3--3:gtdb_species_counter=s__DRIG01 sp011052815--1||s__DRIG01 sp016936155--1||s__RBG-13-43-14 sp001771735--1:heptad_counter=MCP-44H--3:lbd_counter=:lca_tree=f__SM23-42:name=N121573:ref_name_counter=])1:0.408927[&&NHX:Sample_counter=:Type_counter=GTDB--5:capture_class_counter=:capture_domain_counter=:capture_family_counter=:capture_genus_counter=:capture_order_counter=:capture_phylum_counter=:capture_species_counter=:gtdb_class_counter=c__WOR-3--5:gtdb_domain_counter=d__Bacteria--5:gtdb_family_counter=f__SM23-42--5:gtdb_genus_counter=g__DRIG01--2||g__DTOZ01--2||g__RBG-13-43-14--1:gtdb_order_counter=o__SM23-42--5:gtdb_phylum_counter=p__WOR-3--5:gtdb_species_counter=s__DRIG01 sp011052815--1||s__DRIG01 sp016936155--1||s__DTOZ01 sp011051315--1||s__DTOZ01 sp011358055--1||s__RBG-13-43-14 sp001771735--1:heptad_counter=MCP-44H--5:lbd_counter=:lca_tree=f__SM23-42:name=N121574:ref_name_counter=])0.819:0.0612892[&&NHX:Sample_counter=:Type_counter=GTDB--6:capture_class_counter=:capture_domain_counter=:capture_family_counter=:capture_genus_counter=:capture_order_counter=:capture_phylum_counter=:capture_species_counter=:gtdb_class_counter=c__WOR-3--6:gtdb_domain_counter=d__Bacteria--6:gtdb_family_counter=f__B36-G15--1||f__SM23-42--5:gtdb_genus_counter=g__B36-G15--1||g__DRIG01--2||g__DTOZ01--2||g__RBG-13-43-14--1:gtdb_order_counter=o__SM23-42--6:gtdb_phylum_counter=p__WOR-3--6:gtdb_species_counter=s__B36-G15 sp003645615--1||s__DRIG01 sp011052815--1||s__DRIG01 sp016936155--1||s__DTOZ01 sp011051315--1||s__DTOZ01 sp011358055--1||s__RBG-13-43-14 sp001771735--1:heptad_counter=MCP-44H--6:lbd_counter=:lca_tree=o__SM23-42:name=N121575:ref_name_counter=],(((GB_GCA_002327905.1_protein.faa_DCUY01000074.1_44@PF00015_full_PFAM.333.560:0.254466[&&NHX:Type=GTDB:gtdb_class=c__32-111:gtdb_domain=d__Bacteria:gtdb_family=f__32-111:gtdb_genus=g__UBA2202:gtdb_order=o__32-111:gtdb_phylum=p__WOR-3:gtdb_species=s__UBA2202 sp002327905:heptad=MCP-44H:species=d__Bacteria_p__WOR-3_c__32-111_o__32-111_f__32-111_g__UBA2202_s__UBA2202 sp002327905],(GB_GCA_001508335.1_protein.faa_LGFX01000008.1_71@PF00015_full_PFAM.305.536:0.0218232[&&NHX:Type=GTDB:gtdb_class=c__32-111:gtdb_domain=d__Bacteria:gtdb_family=f__32-111:gtdb_genus=g__32-111:gtdb_order=o__32-111:gtdb_phylum=p__WOR-3:gtdb_species=s__32-111 sp001508335:heptad=MCP-44H:species=d__Bacteria_p__WOR-3_c__32-111_o__32-111_f__32-111_g__32-111_s__32-111 sp001508335],GB_GCA_002441125.1_protein.faa_DJVI01000009.1_47@PF00015_full_PFAM.299.500:0.00409071[&&NHX:Type=GTDB:gtdb_class=c__32-111:gtdb_domain=d__Bacteria:gtdb_family=f__32-111:gtdb_genus=g__32-111:gtdb_order=o__32-111:gtdb_phylum=p__WOR-3:gtdb_species=s__32-111 sp002441125:heptad=MCP-44H:species=d__Bacteria_p__WOR-3_c__32-111_o__32-111_f__32-111_g__32-111_s__32-111 sp002441125])0.981:0.176588[&&NHX:Sample_counter=:Type_counter=GTDB--2:capture_class_counter=:capture_domain_counter=:capture_family_counter=:capture_genus_counter=:capture_order_counter=:capture_phylum_counter=:capture_species_counter=:evoltype=D:gtdb_class_counter=c__32-111--2:gtdb_domain_counter=d__Bacteria--2:gtdb_family_counter=f__32-111--2:gtdb_genus_counter=g__32-111--2:gtdb_order_counter=o__32-111--2:gtdb_phylum_counter=p__WOR-3--2:gtdb_species_counter=s__32-111 sp001508335--1||s__32-111 sp002441125--1:heptad_counter=MCP-44H--2:lbd_counter=:lca=d__Bacteria:lca_tree=g__32-111:name=N121579:ref_name_counter=])0.999:0.347543[&&NHX:Sample_counter=:Type_counter=GTDB--3:capture_class_counter=:capture_domain_counter=:capture_family_counter=:capture_genus_counter=:capture_order_counter=:capture_phylum_counter=:capture_species_counter=:evoltype=D:gtdb_class_counter=c__32-111--3:gtdb_domain_counter=d__Bacteria--3:gtdb_family_counter=f__32-111--3:gtdb_genus_counter=g__32-111--2||g__UBA2202--1:gtdb_order_counter=o__32-111--3:gtdb_phylum_counter=p__WOR-3--3:gtdb_species_counter=s__32-111 sp001508335--1||s__32-111 sp002441125--1||s__UBA2202 sp002327905--1:heptad_counter=MCP-44H--3:lbd_counter=:lca=d__Bacteria:lca_tree=f__32-111:name=N121580:ref_name_counter=],(GB_GCA_015486685.1_protein.faa_WFRC01000381.1_6@PF00015_full_PFAM.315.533:0.357276[&&NHX:Type=GTDB:gtdb_class=c__UBA3072:gtdb_domain=d__Bacteria:gtdb_family=f__WFRC01:gtdb_genus=g__WFRC01:gtdb_order=o__WFRC01:gtdb_phylum=p__WOR-3:gtdb_species=s__WFRC01 sp015486685:heptad=MCP-44H:species=d__Bacteria_p__WOR-3_c__UBA3072_o__WFRC01_f__WFRC01_g__WFRC01_s__WFRC01 sp015486685],(GB_GCA_004377355.1_protein.faa_SOIB01000007.1_25@PF00015_full_PFAM.318.541:0.119065[&&NHX:Type=GTDB:gtdb_class=c__UBA3072:gtdb_domain=d__Bacteria:gtdb_family=f__UBA3072:gtdb_genus=g__E29-bin14:gtdb_order=o__UBA3072:gtdb_phylum=p__WOR-3:gtdb_species=s__E29-bin14 sp004377355:heptad=MCP-44H:species=d__Bacteria_p__WOR-3_c__UBA3072_o__UBA3072_f__UBA3072_g__E29-bin14_s__E29-bin14 sp004377355],(GB_GCA_002215665.1_protein.faa_NGFL01000051.1_29@PF00015_full_PFAM.319.540:0.113787[&&NHX:Type=GTDB:gtdb_class=c__UBA3072:gtdb_domain=d__Bacteria:gtdb_family=f__UBA3072:gtdb_genus=g__UBA3072:gtdb_order=o__UBA3072:gtdb_phylum=p__WOR-3:gtdb_species=s__UBA3072 sp002215665:heptad=MCP-44H:species=d__Bacteria_p__WOR-3_c__UBA3072_o__UBA3072_f__UBA3072_g__UBA3072_s__UBA3072 sp002215665],GB_GCA_016930175.1_protein.faa_JAFGHJ010000006.1_54@PF00015_full_PFAM.317.538:0.112332[&&NHX:Type=GTDB:gtdb_class=c__UBA3072:gtdb_domain=d__Bacteria:gtdb_family=f__UBA3072:gtdb_genus=g__JAFGHJ01:gtdb_order=o__UBA3072:gtdb_phylum=p__WOR-3:gtdb_species=s__JAFGHJ01 sp016930175:heptad=MCP-44H:species=d__Bacteria_p__WOR-3_c__UBA3072_o__UBA3072_f__UBA3072_g__JAFGHJ01_s__JAFGHJ01 sp016930175])0.857:0.0350847[&&NHX:Sample_counter=:Type_counter=GTDB--2:capture_class_counter=:capture_domain_counter=:capture_family_counter=:capture_genus_counter=:capture_order_counter=:capture_phylum_counter=:capture_species_counter=:evoltype=D:gtdb_class_counter=c__UBA3072--2:gtdb_domain_counter=d__Bacteria--2:gtdb_family_counter=f__UBA3072--2:gtdb_genus_counter=g__JAFGHJ01--1||g__UBA3072--1:gtdb_order_counter=o__UBA3072--2:gtdb_phylum_counter=p__WOR-3--2:gtdb_species_counter=s__JAFGHJ01 sp016930175--1||s__UBA3072 sp002215665--1:heptad_counter=MCP-44H--2:lbd_counter=:lca=d__Bacteria:lca_tree=f__UBA3072:name=N121585:ref_name_counter=])0.996:0.263741[&&NHX:Sample_counter=:Type_counter=GTDB--3:capture_class_counter=:capture_domain_counter=:capture_family_counter=:capture_genus_counter=:capture_order_counter=:capture_phylum_counter=:capture_species_counter=:evoltype=D:gtdb_class_counter=c__UBA3072--3:gtdb_domain_counter=d__Bacteria--3:gtdb_family_counter=f__UBA3072--3:gtdb_genus_counter=g__E29-bin14--1||g__JAFGHJ01--1||g__UBA3072--1:gtdb_order_counter=o__UBA3072--3:gtdb_phylum_counter=p__WOR-3--3:gtdb_species_counter=s__E29-bin14 sp004377355--1||s__JAFGHJ01 sp016930175--1||s__UBA3072 sp002215665--1:heptad_counter=MCP-44H--3:lbd_counter=:lca=d__Bacteria:lca_tree=f__UBA3072:name=N121586:ref_name_counter=])0.934:0.151442[&&NHX:Sample_counter=:Type_counter=GTDB--4:capture_class_counter=:capture_domain_counter=:capture_family_counter=:capture_genus_counter=:capture_order_counter=:capture_phylum_counter=:capture_species_counter=:evoltype=D:gtdb_class_counter=c__UBA3072--4:gtdb_domain_counter=d__Bacteria--4:gtdb_family_counter=f__UBA3072--3||f__WFRC01--1:gtdb_genus_counter=g__E29-bin14--1||g__JAFGHJ01--1||g__UBA3072--1||g__WFRC01--1:gtdb_order_counter=o__UBA3072--3||o__WFRC01--1:gtdb_phylum_counter=p__WOR-3--4:gtdb_species_counter=s__E29-bin14 sp004377355--1||s__JAFGHJ01 sp016930175--1||s__UBA3072 sp002215665--1||s__WFRC01 sp015486685--1:heptad_counter=MCP-44H--4:lbd_counter=:lca=d__Bacteria:lca_tree=c__UBA3072:name=N121587:ref_name_counter=])0.587:0.0990081[&&NHX:Sample_counter=:Type_counter=GTDB--7:capture_class_counter=:capture_domain_counter=:capture_family_counter=:capture_genus_counter=:capture_order_counter=:capture_phylum_counter=:capture_species_counter=:evoltype=D:gtdb_class_counter=c__32-111--3||c__UBA3072--4:gtdb_domain_counter=d__Bacteria--7:gtdb_family_counter=f__32-111--3||f__UBA3072--3||f__WFRC01--1:gtdb_genus_counter=g__32-111--2||g__E29-bin14--1||g__JAFGHJ01--1||g__UBA2202--1||g__UBA3072--1||g__WFRC01--1:gtdb_order_counter=o__32-111--3||o__UBA3072--3||o__WFRC01--1:gtdb_phylum_counter=p__WOR-3--7:gtdb_species_counter=s__32-111 sp001508335--1||s__32-111 sp002441125--1||s__E29-bin14 sp004377355--1||s__JAFGHJ01 sp016930175--1||s__UBA2202 sp002327905--1||s__UBA3072 sp002215665--1||s__WFRC01 sp015486685--1:heptad_counter=MCP-44H--7:lbd_counter=:lca=d__Bacteria:lca_tree=p__WOR-3:name=N121588:ref_name_counter=],((GB_GCA_002084765.1_protein.faa_NBMB01000022.1_11@PF00015_full_PFAM.309.480:0.185427[&&NHX:Type=GTDB:gtdb_class=c__4572-55:gtdb_domain=d__Bacteria:gtdb_family=f__4572-55:gtdb_genus=g__4572-55:gtdb_order=o__4572-55:gtdb_phylum=p__4572-55:gtdb_species=s__4572-55 sp002084765:heptad=MCP-44H:species=d__Bacteria_p__4572-55_c__4572-55_o__4572-55_f__4572-55_g__4572-55_s__4572-55 sp002084765],(GB_GCA_003697105.1_protein.faa_RFFQ01000048.1_8@PF00015_full_PFAM.302.476:0.306565,GB_GCA_003697105.1_protein.faa_RFFQ01000165.1_7@PF00015_full_PFAM.293.508:0.295913[&&NHX:Type=GTDB:gtdb_class=c__4572-55:gtdb_domain=d__Bacteria:gtdb_family=f__J002:gtdb_genus=g__J002:gtdb_order=o__J002:gtdb_phylum=p__4572-55:gtdb_species=s__J002 sp003697105:heptad=MCP-44H:species=d__Bacteria_p__4572-55_c__4572-55_o__J002_f__J002_g__J002_s__J002 sp003697105])0.901:0.144988[&&NHX:Sample_counter=:Type_counter=GTDB--1:capture_class_counter=:capture_domain_counter=:capture_family_counter=:capture_genus_counter=:capture_order_counter=:capture_phylum_counter=:capture_species_counter=:gtdb_class_counter=c__4572-55--1:gtdb_domain_counter=d__Bacteria--1:gtdb_family_counter=f__J002--1:gtdb_genus_counter=g__J002--1:gtdb_order_counter=o__J002--1:gtdb_phylum_counter=p__4572-55--1:gtdb_species_counter=s__J002 sp003697105--1:heptad_counter=MCP-44H--1:lbd_counter=:lca_tree=s__J002 sp003697105:name=N121592:ref_name_counter=])0.993:0.286077[&&NHX:Sample_counter=:Type_counter=GTDB--2:capture_class_counter=:capture_domain_counter=:capture_family_counter=:capture_genus_counter=:capture_order_counter=:capture_phylum_counter=:capture_species_counter=:gtdb_class_counter=c__4572-55--2:gtdb_domain_counter=d__Bacteria--2:gtdb_family_counter=f__4572-55--1||f__J002--1:gtdb_genus_counter=g__4572-55--1||g__J002--1:gtdb_order_counter=o__4572-55--1||o__J002--1:gtdb_phylum_counter=p__4572-55--2:gtdb_species_counter=s__4572-55 sp002084765--1||s__J002 sp003697105--1:heptad_counter=MCP-44H--2:lbd_counter=:lca_tree=c__4572-55:name=N121593:ref_name_counter=],(GB_GCA_003697105.1_protein.faa_RFFQ01000165.1_3@PF00015_full_PFAM.383.591:0.29727[&&NHX:Type=GTDB:gtdb_class=c__4572-55:gtdb_domain=d__Bacteria:gtdb_family=f__J002:gtdb_genus=g__J002:gtdb_order=o__J002:gtdb_phylum=p__4572-55:gtdb_species=s__J002 sp003697105:heptad=MCP-44H:species=d__Bacteria_p__4572-55_c__4572-55_o__J002_f__J002_g__J002_s__J002 sp003697105],GB_GCA_002084765.1_protein.faa_NBMB01000086.1_1@PF00015_full_PFAM.357.596:0.434305)0.842:0.0908723[&&NHX:Sample_counter=:Type_counter=GTDB--1:capture_class_counter=:capture_domain_counter=:capture_family_counter=:capture_genus_counter=:capture_order_counter=:capture_phylum_counter=:capture_species_counter=:gtdb_class_counter=c__4572-55--1:gtdb_domain_counter=d__Bacteria--1:gtdb_family_counter=f__J002--1:gtdb_genus_counter=g__J002--1:gtdb_order_counter=o__J002--1:gtdb_phylum_counter=p__4572-55--1:gtdb_species_counter=s__J002 sp003697105--1:heptad_counter=MCP-44H--1:lbd_counter=:lca_tree=s__J002 sp003697105:name=N121596:ref_name_counter=])0.996:0.237856[&&NHX:Sample_counter=:Type_counter=GTDB--3:capture_class_counter=:capture_domain_counter=:capture_family_counter=:capture_genus_counter=:capture_order_counter=:capture_phylum_counter=:capture_species_counter=:gtdb_class_counter=c__4572-55--3:gtdb_domain_counter=d__Bacteria--3:gtdb_family_counter=f__4572-55--1||f__J002--2:gtdb_genus_counter=g__4572-55--1||g__J002--2:gtdb_order_counter=o__4572-55--1||o__J002--2:gtdb_phylum_counter=p__4572-55--3:gtdb_species_counter=s__4572-55 sp002084765--1||s__J002 sp003697105--2:heptad_counter=MCP-44H--3:lbd_counter=:lca_tree=c__4572-55:name=N121597:ref_name_counter=])0.443:0.0649004[&&NHX:Sample_counter=:Type_counter=GTDB--10:capture_class_counter=:capture_domain_counter=:capture_family_counter=:capture_genus_counter=:capture_order_counter=:capture_phylum_counter=:capture_species_counter=:gtdb_class_counter=c__32-111--3||c__4572-55--3||c__UBA3072--4:gtdb_domain_counter=d__Bacteria--10:gtdb_family_counter=f__32-111--3||f__4572-55--1||f__J002--2||f__UBA3072--3||f__WFRC01--1:gtdb_genus_counter=g__32-111--2||g__4572-55--1||g__E29-bin14--1||g__J002--2||g__JAFGHJ01--1||g__UBA2202--1||g__UBA3072--1||g__WFRC01--1:gtdb_order_counter=o__32-111--3||o__4572-55--1||o__J002--2||o__UBA3072--3||o__WFRC01--1:gtdb_phylum_counter=p__4572-55--3||p__WOR-3--7:gtdb_species_counter=s__32-111 sp001508335--1||s__32-111 sp002441125--1||s__4572-55 sp002084765--1||s__E29-bin14 sp004377355--1||s__J002 sp003697105--2||s__JAFGHJ01 sp016930175--1||s__UBA2202 sp002327905--1||s__UBA3072 sp002215665--1||s__WFRC01 sp015486685--1:heptad_counter=MCP-44H--10:lbd_counter=:lca_tree=d__Bacteria:name=N121598:ref_name_counter=])0.951:0.12901[&&NHX:Sample_counter=:Type_counter=GTDB--16:capture_class_counter=:capture_domain_counter=:capture_family_counter=:capture_genus_counter=:capture_order_counter=:capture_phylum_counter=:capture_species_counter=:gtdb_class_counter=c__32-111--3||c__4572-55--3||c__UBA3072--4||c__WOR-3--6:gtdb_domain_counter=d__Bacteria--16:gtdb_family_counter=f__32-111--3||f__4572-55--1||f__B36-G15--1||f__J002--2||f__SM23-42--5||f__UBA3072--3||f__WFRC01--1:gtdb_genus_counter=g__32-111--2||g__4572-55--1||g__B36-G15--1||g__DRIG01--2||g__DTOZ01--2||g__E29-bin14--1||g__J002--2||g__JAFGHJ01--1||g__RBG-13-43-14--1||g__UBA2202--1||g__UBA3072--1||g__WFRC01--1:gtdb_order_counter=o__32-111--3||o__4572-55--1||o__J002--2||o__SM23-42--6||o__UBA3072--3||o__WFRC01--1:gtdb_phylum_counter=p__4572-55--3||p__WOR-3--13:gtdb_species_counter=s__32-111 sp001508335--1||s__32-111 sp002441125--1||s__4572-55 sp002084765--1||s__B36-G15 sp003645615--1||s__DRIG01 sp011052815--1||s__DRIG01 sp016936155--1||s__DTOZ01 sp011051315--1||s__DTOZ01 sp011358055--1||s__E29-bin14 sp004377355--1||s__J002 sp003697105--2||s__JAFGHJ01 sp016930175--1||s__RBG-13-43-14 sp001771735--1||s__UBA2202 sp002327905--1||s__UBA3072 sp002215665--1||s__WFRC01 sp015486685--1:heptad_counter=MCP-44H--16:lbd_counter=:lca_tree=d__Bacteria:name=N121599:ref_name_counter=],(RS_GCF_012070565.1_protein.faa_NZ_JAAQRO010000022.1_332@PF00015_full_PFAM.139.273:0.875203[&&NHX:Type=GTDB:gtdb_class=c__Clostridia:gtdb_domain=d__Bacteria:gtdb_family=f__Lachnospiraceae:gtdb_genus=g__Anaerosporobacter:gtdb_order=o__Lachnospirales:gtdb_phylum=p__Firmicutes_A:gtdb_species=s__Anaerosporobacter sp012070565:heptad=MCP-44H:species=d__Bacteria_p__Firmicutes_A_c__Clostridia_o__Lachnospirales_f__Lachnospiraceae_g__Anaerosporobacter_s__Anaerosporobacter sp012070565],(GB_GCA_002402635.1_protein.faa_DHGE01000067.1_2@PF00015_full_PFAM.297.476:0.59992[&&NHX:Type=GTDB:gtdb_class=c__Deferribacteres:gtdb_domain=d__Bacteria:gtdb_family=f__UBA228:gtdb_genus=g__UBA228:gtdb_order=o__Deferribacterales:gtdb_phylum=p__Deferribacterota:gtdb_species=s__UBA228 sp002402635:heptad=MCP-40H:species=d__Bacteria_p__Deferribacterota_c__Deferribacteres_o__Deferribacterales_f__UBA228_g__UBA228_s__UBA228 sp002402635],GB_GCA_002402635.1_protein.faa_DHGE01000126.1_59@PF00015_full_PFAM.369.561:0.832835[&&NHX:Type=GTDB:gtdb_class=c__Deferribacteres:gtdb_domain=d__Bacteria:gtdb_family=f__UBA228:gtdb_genus=g__UBA228:gtdb_order=o__Deferribacterales:gtdb_phylum=p__Deferribacterota:gtdb_species=s__UBA228 sp002402635:heptad=MCP-44H:species=d__Bacteria_p__Deferribacterota_c__Deferribacteres_o__Deferribacterales_f__UBA228_g__UBA228_s__UBA228 sp002402635])0.857:0.149078[&&NHX:Sample_counter=:Type_counter=GTDB--2:capture_class_counter=:capture_domain_counter=:capture_family_counter=:capture_genus_counter=:capture_order_counter=:capture_phylum_counter=:capture_species_counter=:evoltype=D:gtdb_class_counter=c__Deferribacteres--2:gtdb_domain_counter=d__Bacteria--2:gtdb_family_counter=f__UBA228--2:gtdb_genus_counter=g__UBA228--2:gtdb_order_counter=o__Deferribacterales--2:gtdb_phylum_counter=p__Deferribacterota--2:gtdb_species_counter=s__UBA228 sp002402635--2:heptad_counter=MCP-40H--1||MCP-44H--1:lbd_counter=:lca=d__Bacteria:lca_tree=s__UBA228 sp002402635:name=N121603:ref_name_counter=])0.908:0.161755[&&NHX:Sample_counter=:Type_counter=GTDB--3:capture_class_counter=:capture_domain_counter=:capture_family_counter=:capture_genus_counter=:capture_order_counter=:capture_phylum_counter=:capture_species_counter=:evoltype=D:gtdb_class_counter=c__Clostridia--1||c__Deferribacteres--2:gtdb_domain_counter=d__Bacteria--3:gtdb_family_counter=f__Lachnospiraceae--1||f__UBA228--2:gtdb_genus_counter=g__Anaerosporobacter--1||g__UBA228--2:gtdb_order_counter=o__Deferribacterales--2||o__Lachnospirales--1:gtdb_phylum_counter=p__Deferribacterota--2||p__Firmicutes_A--1:gtdb_species_counter=s__Anaerosporobacter sp012070565--1||s__UBA228 sp002402635--2:heptad_counter=MCP-40H--1||MCP-44H--2:lbd_counter=:lca=d__Bacteria:lca_tree=d__Bacteria:name=N121604:ref_name_counter=])0.728:0.0439959[&&NHX:Sample_counter=:Type_counter=GTDB--19:capture_class_counter=:capture_domain_counter=:capture_family_counter=:capture_genus_counter=:capture_order_counter=:capture_phylum_counter=:capture_species_counter=:gtdb_class_counter=c__32-111--3||c__4572-55--3||c__Clostridia--1||c__Deferribacteres--2||c__UBA3072--4||c__WOR-3--6:gtdb_domain_counter=d__Bacteria--19:gtdb_family_counter=f__32-111--3||f__4572-55--1||f__B36-G15--1||f__J002--2||f__Lachnospiraceae--1||f__SM23-42--5||f__UBA228--2||f__UBA3072--3||f__WFRC01--1:gtdb_genus_counter=g__32-111--2||g__4572-55--1||g__Anaerosporobacter--1||g__B36-G15--1||g__DRIG01--2||g__DTOZ01--2||g__E29-bin14--1||g__J002--2||g__JAFGHJ01--1||g__RBG-13-43-14--1||g__UBA2202--1||g__UBA228--2||g__UBA3072--1||g__WFRC01--1:gtdb_order_counter=o__32-111--3||o__4572-55--1||o__Deferribacterales--2||o__J002--2||o__Lachnospirales--1||o__SM23-42--6||o__UBA3072--3||o__WFRC01--1:gtdb_phylum_counter=p__4572-55--3||p__Deferribacterota--2||p__Firmicutes_A--1||p__WOR-3--13:gtdb_species_counter=s__32-111 sp001508335--1||s__32-111 sp002441125--1||s__4572-55 sp002084765--1||s__Anaerosporobacter sp012070565--1||s__B36-G15 sp003645615--1||s__DRIG01 sp011052815--1||s__DRIG01 sp016936155--1||s__DTOZ01 sp011051315--1||s__DTOZ01 sp011358055--1||s__E29-bin14 sp004377355--1||s__J002 sp003697105--2||s__JAFGHJ01 sp016930175--1||s__RBG-13-43-14 sp001771735--1||s__UBA2202 sp002327905--1||s__UBA228 sp002402635--2||s__UBA3072 sp002215665--1||s__WFRC01 sp015486685--1:heptad_counter=MCP-40H--1||MCP-44H--18:lbd_counter=:lca_tree=d__Bacteria:name=N121605:ref_name_counter=])0.203:0.0183931[&&NHX:Sample_counter=:Type_counter=GTDB--20:capture_class_counter=:capture_domain_counter=:capture_family_counter=:capture_genus_counter=:capture_order_counter=:capture_phylum_counter=:capture_species_counter=:gtdb_class_counter=c__32-111--3||c__4572-55--3||c__CLD3--1||c__Clostridia--1||c__Deferribacteres--2||c__UBA3072--4||c__WOR-3--6:gtdb_domain_counter=d__Bacteria--20:gtdb_family_counter=f__32-111--3||f__4572-55--1||f__B36-G15--1||f__J002--2||f__Lachnospiraceae--1||f__SB21--1||f__SM23-42--5||f__UBA228--2||f__UBA3072--3||f__WFRC01--1:gtdb_genus_counter=g__32-111--2||g__4572-55--1||g__Anaerosporobacter--1||g__B36-G15--1||g__DRIG01--2||g__DTOZ01--2||g__E29-bin14--1||g__J002--2||g__JABWBZ01--1||g__JAFGHJ01--1||g__RBG-13-43-14--1||g__UBA2202--1||g__UBA228--2||g__UBA3072--1||g__WFRC01--1:gtdb_order_counter=o__32-111--3||o__4572-55--1||o__Deferribacterales--2||o__J002--2||o__Lachnospirales--1||o__SB21--1||o__SM23-42--6||o__UBA3072--3||o__WFRC01--1:gtdb_phylum_counter=p__4572-55--3||p__CLD3--1||p__Deferribacterota--2||p__Firmicutes_A--1||p__WOR-3--13:gtdb_species_counter=s__32-111 sp001508335--1||s__32-111 sp002441125--1||s__4572-55 sp002084765--1||s__Anaerosporobacter sp012070565--1||s__B36-G15 sp003645615--1||s__DRIG01 sp011052815--1||s__DRIG01 sp016936155--1||s__DTOZ01 sp011051315--1||s__DTOZ01 sp011358055--1||s__E29-bin14 sp004377355--1||s__J002 sp003697105--2||s__JABWBZ01 sp013359335--1||s__JAFGHJ01 sp016930175--1||s__RBG-13-43-14 sp001771735--1||s__UBA2202 sp002327905--1||s__UBA228 sp002402635--2||s__UBA3072 sp002215665--1||s__WFRC01 sp015486685--1:heptad_counter=MCP-28H--1||MCP-40H--1||MCP-44H--18:lbd_counter=:lca_tree=d__Bacteria:name=N121606:ref_name_counter=])0.778:0.0598023[&&NHX:Sample_counter=:Type_counter=GTDB--21:capture_class_counter=:capture_domain_counter=:capture_family_counter=:capture_genus_counter=:capture_order_counter=:capture_phylum_counter=:capture_species_counter=:gtdb_class_counter=c__32-111--3||c__4572-55--3||c__CLD3--1||c__Clostridia--1||c__Deferribacteres--2||c__Desulfotomaculia--1||c__UBA3072--4||c__WOR-3--6:gtdb_domain_counter=d__Bacteria--21:gtdb_family_counter=f__32-111--3||f__4572-55--1||f__B36-G15--1||f__Desulfohalotomaculaceae--1||f__J002--2||f__Lachnospiraceae--1||f__SB21--1||f__SM23-42--5||f__UBA228--2||f__UBA3072--3||f__WFRC01--1:gtdb_genus_counter=g__32-111--2||g__4572-55--1||g__Anaerosporobacter--1||g__B36-G15--1||g__DRIG01--2||g__DTOZ01--2||g__Desulfohalotomaculum--1||g__E29-bin14--1||g__J002--2||g__JABWBZ01--1||g__JAFGHJ01--1||g__RBG-13-43-14--1||g__UBA2202--1||g__UBA228--2||g__UBA3072--1||g__WFRC01--1:gtdb_order_counter=o__32-111--3||o__4572-55--1||o__Deferribacterales--2||o__Desulfotomaculales--1||o__J002--2||o__Lachnospirales--1||o__SB21--1||o__SM23-42--6||o__UBA3072--3||o__WFRC01--1:gtdb_phylum_counter=p__4572-55--3||p__CLD3--1||p__Deferribacterota--2||p__Firmicutes_A--1||p__Firmicutes_B--1||p__WOR-3--13:gtdb_species_counter=s__32-111 sp001508335--1||s__32-111 sp002441125--1||s__4572-55 sp002084765--1||s__Anaerosporobacter sp012070565--1||s__B36-G15 sp003645615--1||s__DRIG01 sp011052815--1||s__DRIG01 sp016936155--1||s__DTOZ01 sp011051315--1||s__DTOZ01 sp011358055--1||s__Desulfohalotomaculum sp009711615--1||s__E29-bin14 sp004377355--1||s__J002 sp003697105--2||s__JABWBZ01 sp013359335--1||s__JAFGHJ01 sp016930175--1||s__RBG-13-43-14 sp001771735--1||s__UBA2202 sp002327905--1||s__UBA228 sp002402635--2||s__UBA3072 sp002215665--1||s__WFRC01 sp015486685--1:heptad_counter=MCP-28H--1||MCP-40H--1||MCP-44H--19:lbd_counter=:lca_tree=d__Bacteria:name=N121607:ref_name_counter=])0.885:0.0628649[&&NHX:Sample_counter=rhizpot1--1:Type_counter=GTDB--49||capture--1:besthit_avg=83.1:besthit_max=83.1:besthit_min=83.1:besthit_std=0:besthit_sum=83.1:bitscore_avg=209.0:bitscore_max=209.0:bitscore_min=209.0:bitscore_std=0:bitscore_sum=209.0:capture_class_counter=c__Leptospirae--1:capture_domain_counter=d__Bacteria--1:capture_family_counter=f__Leptospiraceae--1:capture_genus_counter=g__Leptospira_A--1:capture_order_counter=o__Leptospirales--1:capture_phylum_counter=p__Spirochaetota--1:capture_species_counter=s__Leptospira_A congkakensis--1:evalue_avg=7.84e-70:evalue_max=7.84e-70:evalue_min=7.84e-70:evalue_std=0:evalue_sum=7.84e-70:gapopen_avg=1.0:gapopen_max=1.0:gapopen_min=1.0:gapopen_std=0:gapopen_sum=1.0:gtdb_class_counter=c__32-111--8||c__4572-55--3||c__Bacilli--8||c__CLD3--1||c__Clostridia--2||c__Deferribacteres--2||c__Desulfotomaculia--1||c__E44-bin80--3||c__Gammaproteobacteria--1||c__JAFGSJ01--1||c__UBA3072--9||c__WOR-3--10:gtdb_domain_counter=d__Bacteria--49:gtdb_family_counter=f__32-111--5||f__4572-55--1||f__B12-G15--2||f__B36-G15--1||f__Desulfohalotomaculaceae--1||f__E44-bin80--3||f__J002--2||f__JAFGSJ01--1||f__Lachnospiraceae--2||f__NBRC-103111--5||f__Paenibacillaceae--3||f__QNBC01--3||f__SB21--1||f__SM23-42--9||f__UBA228--2||f__UBA3072--5||f__Vibrionaceae--1||f__WFRC01--2:gtdb_genus_counter=g__32-111--3||g__4484-100--1||g__4572-55--1||g__Anaerosporobacter--1||g__B12-G15--1||g__B36-G15--1||g__Cohnella--1||g__DRIG01--4||g__DTHG01--1||g__DTOZ01--3||g__Desulfohalotomaculum--1||g__E29-bin14--2||g__E44-bin80--1||g__J002--2||g__JABWBZ01--1||g__JAFGHJ01--2||g__JAFGSJ01--1||g__MGBC114844--1||g__Paenibacillus--1||g__Paenibacillus_C--1||g__Paenibacillus_E--5||g__QNBC01--3||g__RBG-13-43-14--1||g__SOIS01--1||g__SOKD01--1||g__UBA2202--2||g__UBA228--2||g__UBA3072--1||g__Vibrio--1||g__WFRC01--2:gtdb_order_counter=o__32-111--5||o__4572-55--1||o__Deferribacterales--2||o__Desulfotomaculales--1||o__E44-bin80--3||o__Enterobacterales--1||o__J002--2||o__JAFGSJ01--1||o__Lachnospirales--2||o__Paenibacillales--8||o__QNBC01--3||o__SB21--1||o__SM23-42--10||o__UBA3072--7||o__WFRC01--2:gtdb_phylum_counter=p__4572-55--3||p__CLD3--1||p__CSSED10-310--1||p__Deferribacterota--2||p__Firmicutes--8||p__Firmicutes_A--2||p__Firmicutes_B--1||p__Proteobacteria--1||p__WOR-3--30:gtdb_species_counter=s__32-111 sp001508335--2||s__32-111 sp002441125--1||s__4484-100 sp002049785--1||s__4572-55 sp002084765--1||s__Anaerosporobacter sp012070565--1||s__B12-G15 sp003646055--1||s__B36-G15 sp003645615--1||s__Cohnella candidum--1||s__DRIG01 sp011052815--2||s__DRIG01 sp016936155--2||s__DTHG01 sp011370805--1||s__DTOZ01 sp011051315--1||s__DTOZ01 sp011358055--2||s__Desulfohalotomaculum sp009711615--1||s__E29-bin14 sp004377355--2||s__E44-bin80 sp004375785--1||s__J002 sp003697105--2||s__JABWBZ01 sp013359335--1||s__JAFGHJ01 sp016930175--2||s__JAFGSJ01 sp016934675--1||s__MGBC114844 sp910579865--1||s__Paenibacillus wynnii--1||s__Paenibacillus_C sp001428245--1||s__Paenibacillus_E phytorum--1||s__Paenibacillus_E sp001426375--1||s__Paenibacillus_E sp001428045--1||s__Paenibacillus_E sp001428105--1||s__Paenibacillus_E sp001429545--1||s__QNBC01 sp003641665--1||s__QNBC01 sp011682715--1||s__QNBC01 sp015486655--1||s__RBG-13-43-14 sp001771735--1||s__SOIS01 sp004375965--1||s__SOKD01 sp004376305--1||s__UBA2202 sp002327905--2||s__UBA228 sp002402635--2||s__UBA3072 sp002215665--1||s__Vibrio aestivus--1||s__WFRC01 sp015486685--2:heptad_counter=MCP-28H--2||MCP-36H--1||MCP-40H--1||MCP-44H--46:lbd_counter=:lca_tree=d__Bacteria:length_avg=142.0:length_max=142.0:length_min=142.0:length_std=0:length_sum=142.0:mismatch_avg=22.0:mismatch_max=22.0:mismatch_min=22.0:mismatch_std=0:mismatch_sum=22.0:name=N121608:qcovhsp_avg=98.6:qcovhsp_max=98.6:qcovhsp_min=98.6:qcovhsp_std=0:qcovhsp_sum=98.6:qend_avg=142.0:qend_max=142.0:qend_min=142.0:qend_std=0:qend_sum=142.0:qstart_avg=3.0:qstart_max=3.0:qstart_min=3.0:qstart_std=0:qstart_sum=3.0:ref_name_counter=RS_GCF_001426375.1_protein.faa_NZ_LMEO01000045.1_453@PF00015_full_PFAM.483.671--1:scovhsp_avg=75.5:scovhsp_max=75.5:scovhsp_min=75.5:scovhsp_std=0:scovhsp_sum=75.5:send_avg=152.0:send_max=152.0:send_min=152.0:send_std=0:send_sum=152.0:sstart_avg=11.0:sstart_max=11.0:sstart_min=11.0:sstart_std=0:sstart_sum=11.0])0.919:0.0354517[&&NHX:Sample_counter=rhizpot1--1||rhiztom1--1||rhiztom3--3:Type_counter=GTDB--330||capture--5:besthit_avg=83.1:besthit_max=83.1:besthit_min=83.1:besthit_std=0:besthit_sum=83.1:bitscore_avg=209.0:bitscore_max=209.0:bitscore_min=209.0:bitscore_std=0:bitscore_sum=209.0:capture_class_counter=c__Gammaproteobacteria--1||c__Leptospirae--1||c__Phycisphaerae--1||c__Spirochaetia--1||c__Sumerlaeia--1:capture_domain_counter=d__Bacteria--5:capture_family_counter=f__Leptospiraceae--1||f__Pseudomonadaceae--1||f__Termitinemataceae--1||f__UBA1924--1||f__UBA8349--1:capture_genus_counter=g__Leptospira_A--1||g__Pseudomonas_E--1||g__UBA4658--1||g__UBA8349--1||g__WQXQ01--1:capture_order_counter=o__Leptospirales--1||o__Phycisphaerales--1||o__Pseudomonadales--1||o__Treponematales--1||o__UBA8349--1:capture_phylum_counter=p__Planctomycetota--1||p__Proteobacteria--1||p__Spirochaetota--2||p__Sumerlaeota--1:capture_species_counter=s__Leptospira_A congkakensis--1||s__Pseudomonas_E trivialis_B--1||s__UBA4658 sp002405485--1||s__UBA8349 sp003501375--1||s__WQXQ01 sp009776715--1:evalue_avg=7.84e-70:evalue_max=7.84e-70:evalue_min=7.84e-70:evalue_std=0:evalue_sum=7.84e-70:evoltype=D:gapopen_avg=1.0:gapopen_max=1.0:gapopen_min=1.0:gapopen_std=0:gapopen_sum=1.0:gtdb_class_counter=c__32-111--8||c__4572-55--3||c__Alphaproteobacteria--1||c__Bacilli--47||c__Bacteriovoracia--7||c__Brevinematia--9||c__CLD3--7||c__Ch29--2||c__Clostridia--113||c__Deferribacteres--2||c__Desulfitobacteriia--32||c__Desulfotomaculia--6||c__E44-bin80--3||c__GWE2-31-10--1||c__Gammaproteobacteria--1||c__JAFGSJ01--1||c__Leptospirae--5||c__Limnochordia--1||c__Negativicutes--18||c__OXYB2-FULL-49-7--1||c__Peptococcia--1||c__Proteinivoracia--2||c__QNDG01--19||c__Riflemargulisbacteria--3||c__Spirochaetia--3||c__Thermotogae--1||c__UBA3072--9||c__UBA4882--2||c__UBA994--12||c__WOR-3--10:gtdb_domain_counter=d__Bacteria--330:gtdb_family_counter=f__32-111--5||f__4572-55--1||f__Acetivibrionaceae--3||f__Acetonemaceae--2||f__Amphibacillaceae--5||f__Anaerobacillaceae--4||f__Anaerotignaceae--1||f__Aneurinibacillaceae--2||f__B12-G15--2||f__B36-G15--1||f__Bacillaceae_D--9||f__Bacillaceae_F--2||f__Bacillaceae_H--2||f__Bacillaceae_J--1||f__Bacteriovoracaceae--7||f__Caldisalinibacteraceae--1||f__Caloramatoraceae--5||f__Cellulosilyticaceae--6||f__Ch29--2||f__Clostridiaceae--41||f__DSAB01--3||f__DSM-1321--1||f__DSM-18226--5||f__DSM-19205--1||f__DSM-27016--3||f__DTU012--1||f__Defluviitaleaceae--1||f__Dendrosporobacteraceae--1||f__Desulfitobacteriaceae--18||f__Desulfohalotomaculaceae--2||f__Desulfotomaculaceae--4||f__Desulfuribacillaceae--2||f__E44-bin80--3||f__Filifactoraceae--3||f__GWE2-31-10--1||f__GWF1-51-8--9||f__GWF2-35-9--3||f__Heliobacteriaceae--13||f__J002--2||f__JABMRT01--11||f__JAFGSJ01--1||f__Lachnospiraceae--6||f__Leptospiraceae--5||f__Lutisporaceae--6||f__Magnetovibrionaceae--1||f__NBRC-103111--5||f__Natronincolaceae--6||f__Oscillospiraceae--1||f__Paenibacillaceae--3||f__Peptostreptococcaceae--3||f__Petrotogaceae--1||f__Planococcaceae--3||f__Propionisporaceae--2||f__Proteiniboraceae--2||f__Proteinivoraceae--2||f__QNBC01--3||f__QNDG01--5||f__RAOX-1--1||f__SB21--7||f__SKKY01--1||f__SM23-42--9||f__SZUA-584--1||f__Salisediminibacteriaceae--1||f__Sediminispirochaetaceae--1||f__Selenomonadaceae--3||f__Sporanaerobacteraceae--1||f__Sporomusaceae--6||f__Succinispiraceae--1||f__Syntrophobotulaceae--1||f__Tepidibacillaceae--1||f__Tepidimicrobiaceae--10||f__Thermohalobacteraceae--2||f__Thermotaleaceae--1||f__Tissierellaceae--9||f__UBA228--2||f__UBA3072--5||f__UBA4882--2||f__UBA7701--3||f__UBA9216--1||f__UBA994--12||f__VENL01--1||f__Vibrionaceae--1||f__WFRC01--2||f__XYB2-FULL-49-35--1:gtdb_genus_counter=g__32-111--3||g__4484-100--1||g__45385--1||g__4572-55--1||g__Acetivibrio--1||g__Acetoanaerobium--1||g__Acetonema--1||g__Alkalihalobacillus--2||g__Alkaliphilus--1||g__Alkaliphilus_C--1||g__Ammoniphilus_A--1||g__Anaerobacillus--4||g__Anaerobranca--2||g__Anaerocolumna--1||g__Anaeromicrobium--1||g__Anaerosporobacter--1||g__Anaerosporomusa--1||g__Aneurinibacillus--1||g__Aneurinibacillus_A--1||g__Asaccharospora--1||g__B12-G15--1||g__B36-G15--1||g__BRH-c25--6||g__BS524--3||g__BSW11-IV--1||g__Bacillus_AN--1||g__Bacillus_BA--2||g__Bacillus_BH--1||g__Bacillus_L--5||g__Bacteriovorax--1||g__CAIUUT01--1||g__CSBR16-88--1||g__CTSoil-075--1||g__CTSoil-080--1||g__CTSoil-081--1||g__Caldisalinibacter--1||g__Calidifontibacillus--1||g__Caloramator--3||g__Caloramator_A--1||g__Caloranaerobacter--2||g__Cellulosilyticum--6||g__Clostridium--3||g__Clostridium_AC--1||g__Clostridium_AD--3||g__Clostridium_AM--7||g__Clostridium_AN--3||g__Clostridium_F--6||g__Clostridium_J--5||g__Clostridium_L--2||g__Clostridium_N--1||g__Clostridium_W--2||g__Clostridium_X--1||g__Clostridium_Y--2||g__Clostridium_Z--2||g__Cohnella--1||g__DB6-IX--2||g__DRIG01--4||g__DSAB01--2||g__DSAP01--1||g__DSM105185--2||g__DTHG01--1||g__DTOZ01--3||g__DUMS01--1||g__Defluviitalea_A--1||g__Dendrosporobacter--1||g__Desulfitobacterium--2||g__Desulfitobacterium_A--1||g__Desulfohalotomaculum--2||g__Desulfosporosinus--15||g__Desulfotomaculum--4||g__Desulfuribacillus--1||g__Desulfuribacillus_A--1||g__E29-bin14--2||g__E44-bin80--1||g__F0540--2||g__FJAT-45350--1||g__GWF1-51-8--9||g__GWF2-35-9--2||g__Gracilibacter--1||g__Halolactibacillus--2||g__Hathewaya--4||g__Heliobacillus--2||g__Heliobacterium--2||g__Heliomicrobium--5||g__Heliophilum--1||g__Heliorestis--3||g__Hungateiclostridium--2||g__J002--2||g__JAAYEM01--2||g__JAAYEV01--1||g__JAAYFE01--2||g__JAAYFT01--3||g__JAAZMA01--1||g__JABMRT01--2||g__JABWBZ01--2||g__JABWCP01--2||g__JACRTK01--1||g__JAEINK01--1||g__JAENYX01--1||g__JAFGCO01--2||g__JAFGDT01--1||g__JAFGEX01--1||g__JAFGGN01--5||g__JAFGHJ01--2||g__JAFGRY01--4||g__JAFGSJ01--1||g__JN-9--1||g__KM106-2--1||g__Keratinibaculum--2||g__LacT--1||g__MGBC114844--1||g__MWDO01--1||g__Magnetovibrio--1||g__Methylomusa--1||g__Mt11--2||g__Niallia--1||g__Oceanotoga--1||g__Paenibacillus--1||g__Paenibacillus_C--1||g__Paenibacillus_E--5||g__Paraliobacillus_A--1||g__Pectinatus--2||g__Pelagirhabdus--1||g__Pelosinus--1||g__Peribacillus--1||g__Proteiniborus--2||g__Proteocatella--2||g__QNBC01--3||g__QNDG01--1||g__RBG-13-43-14--1||g__RGIG10340--1||g__Robertmurraya--4||g__Ruminiclostridium--3||g__Rummeliibacillus--3||g__SB21--3||g__SKKY01--1||g__SOIS01--1||g__SOKD01--1||g__SZUA-584--1||g__Salipaludibacillus--1||g__Sediminispirochaeta--1||g__Selenomonas_A--1||g__Serpentinicella--1||g__Sporanaerobacter--1||g__Sporobacter--1||g__Sporomusa--5||g__Sporosalibacterium--1||g__Streptohalobacillus--1||g__Succinispira--1||g__Tepidibacillus--1||g__Thermobrachium--1||g__Thiospirochaeta--1||g__Tissierella--3||g__UBA2033--5||g__UBA2202--2||g__UBA228--2||g__UBA3072--1||g__UBA3947--1||g__UBA4096--3||g__UBA4882--2||g__UBA7701--1||g__UBA8514--1||g__UBA994--8||g__Vibrio--1||g__WFRC01--2||g__WSXW01--1||g__XYB2-FULL-49-35--1:gtdb_order_counter=o__32-111--5||o__4572-55--1||o__Acetivibrionales--6||o__Acidaminococcales--1||o__Aneurinibacillales--3||o__Bacillales--2||o__Bacillales_A--3||o__Bacillales_B--6||o__Bacillales_C--1||o__Bacillales_D--5||o__Bacillales_H--16||o__Bacteriovoracales--7||o__Brevinematales--9||o__Ch29--2||o__Christensenellales--1||o__Clostridiales--46||o__DSM-16054--1||o__DSM-1736--1||o__DTU010--1||o__Deferribacterales--2||o__Desulfitobacteriales--19||o__Desulfotomaculales--6||o__Desulfuribacillales--2||o__E44-bin80--3||o__Enterobacterales--1||o__GWE2-31-10--1||o__GWF2-35-9--3||o__Heliobacteriales--13||o__J002--2||o__JAFGSJ01--1||o__JC444--1||o__Lachnospirales--14||o__Leptospirales--5||o__Lutisporales--6||o__OXYB2-FULL-49-7--1||o__Oscillospirales--1||o__Paenibacillales--8||o__Peptococcales--1||o__Peptostreptococcales--13||o__Petrotogales--1||o__Propionisporales--2||o__Proteinivoracales--2||o__QNBC01--3||o__QNDG01--19||o__Rhodospirillales--1||o__SB21--7||o__SM23-42--10||o__Selenomonadales--3||o__Spirochaetales_E--1||o__Sporomusales--9||o__Sporomusales_A--2||o__Tepidibacillales--1||o__Tissierellales--26||o__UBA3072--7||o__UBA4882--2||o__UBA994--12||o__WFRC01--2:gtdb_phylum_counter=p__4572-55--3||p__Bdellovibrionota--7||p__CLD3--7||p__CSSED10-310--1||p__Deferribacterota--2||p__Fibrobacterota--1||p__Firmicutes--47||p__Firmicutes_A--115||p__Firmicutes_B--39||p__Firmicutes_C--18||p__Firmicutes_D--2||p__Firmicutes_G--3||p__Firmicutes_H--12||p__Margulisbacteria--3||p__Proteobacteria--2||p__QNDG01--19||p__Spirochaetota--18||p__Thermotogota--1||p__WOR-3--30:gtdb_species_counter=s__32-111 sp001508335--2||s__32-111 sp002441125--1||s__4484-100 sp002049785--1||s__45385 sp002797395--1||s__4572-55 sp002084765--1||s__Acetivibrio cellulolyticus--1||s__Acetoanaerobium pronyense--1||s__Acetonema longum--1||s__Alkalihalobacillus alcalophilus--1||s__Alkalihalobacillus trypoxylicola--1||s__Alkaliphilus hydrothermalis--1||s__Alkaliphilus_C peptidifermentans--1||s__Ammoniphilus_A resinae--1||s__Anaerobacillus alkalidiazotrophicus--2||s__Anaerobacillus alkalilacustris--1||s__Anaerobacillus sp007118195--1||s__Anaerobranca californiensis--1||s__Anaerobranca gottschalkii--1||s__Anaerocolumna sedimenticola--1||s__Anaeromicrobium sediminis--1||s__Anaerosporobacter sp012070565--1||s__Anaerosporomusa subterranea--1||s__Aneurinibacillus danicus--1||s__Aneurinibacillus_A tyrosinisolvens--1||s__Asaccharospora irregularis--1||s__B12-G15 sp003646055--1||s__B36-G15 sp003645615--1||s__BRH-c25 sp001515955--3||s__BRH-c25 sp012519325--1||s__BRH-c25 sp017994115--2||s__BS524 sp018333655--1||s__BS524 sp018334055--1||s__BS524 sp018725275--1||s__BSW11-IV sp000447755--1||s__Bacillus_AN ligniniphilus--1||s__Bacillus_BA abyssalis--1||s__Bacillus_BA sp000504165--1||s__Bacillus_BH alkalinitrilicus--1||s__Bacillus_L hemicellulosilyticus--1||s__Bacillus_L okhensis--1||s__Bacillus_L sp001310635--1||s__Bacillus_L sp017939705--1||s__Bacillus_L wakoensis--1||s__Bacteriovorax sp002440825--1||s__CAIUUT01 sp903902445--1||s__CSBR16-88 sp007116145--1||s__CTSoil-075 sp017889585--1||s__CTSoil-080 sp017889635--1||s__CTSoil-081 sp017889625--1||s__Caldisalinibacter kiritimatiensis--1||s__Calidifontibacillus erzurumensis--1||s__Caloramator australicus--1||s__Caloramator fervidus--1||s__Caloramator mitchellensis--1||s__Caloramator_A proteoclasticus--1||s__Caloranaerobacter ferrireducens--1||s__Caloranaerobacter sp001316435--1||s__Cellulosilyticum sp017941635--3||s__Cellulosilyticum sp900556665--3||s__Clostridium beijerinckii_D--1||s__Clostridium botulinum_A--1||s__Clostridium cagae--1||s__Clostridium_AC tepidiprofundi--1||s__Clostridium_AD bowmanii--1||s__Clostridium_AD estertheticum_A--1||s__Clostridium_AD sp018861755--1||s__Clostridium_AM aciditolerans--2||s__Clostridium_AM carboxidivorans--1||s__Clostridium_AM drakei--1||s__Clostridium_AM scatologenes--1||s__Clostridium_AM sp012926525--1||s__Clostridium_AM sp019207025--1||s__Clostridium_AN bornimense--2||s__Clostridium_AN bornimense_A--1||s__Clostridium_F botulinum--1||s__Clostridium_F botulinum_A--1||s__Clostridium_F niameyense--1||s__Clostridium_F sp001276215--1||s__Clostridium_F sporogenes--1||s__Clostridium_F tepidum--1||s__Clostridium_J ihumii--1||s__Clostridium_J punense--2||s__Clostridium_J senegalense--1||s__Clostridium_J tunisiense--1||s__Clostridium_L algidicarnis--1||s__Clostridium_L putrefaciens--1||s__Clostridium_N sp905215405--1||s__Clostridium_W aceticum--1||s__Clostridium_W formicaceticum--1||s__Clostridium_X sp002423705--1||s__Clostridium_Y paradoxum--1||s__Clostridium_Y thermoalcaliphilum--1||s__Clostridium_Z frigidicarnis--1||s__Clostridium_Z hydrogeniformans--1||s__Cohnella candidum--1||s__DB6-IX sp000447775--1||s__DB6-IX sp000447795--1||s__DRIG01 sp011052815--2||s__DRIG01 sp016936155--2||s__DSAB01 sp011388275--2||s__DSAP01 sp011046415--1||s__DSM105185 sp009695605--2||s__DTHG01 sp011370805--1||s__DTOZ01 sp011051315--1||s__DTOZ01 sp011358055--2||s__DUMS01 sp012839745--1||s__Defluviitalea_A sp012519955--1||s__Dendrosporobacter sp003990955--1||s__Desulfitobacterium chlororespirans--1||s__Desulfitobacterium hafniense--1||s__Desulfitobacterium_A metallireducens--1||s__Desulfohalotomaculum sp009711615--2||s__Desulfosporosinus acididurans--1||s__Desulfosporosinus fructosivorans--1||s__Desulfosporosinus hippei--1||s__Desulfosporosinus lacus--1||s__Desulfosporosinus meridiei--1||s__Desulfosporosinus sp000224515--1||s__Desulfosporosinus sp000765145--1||s__Desulfosporosinus sp000960765--1||s__Desulfosporosinus sp001516045--1||s__Desulfosporosinus sp001707885--1||s__Desulfosporosinus sp001936615--1||s__Desulfosporosinus sp002196705--1||s__Desulfosporosinus sp003513495--1||s__Desulfosporosinus sp004766055--1||s__Desulfosporosinus youngiae--1||s__Desulfotomaculum aeronauticum--1||s__Desulfotomaculum aquiferis--1||s__Desulfotomaculum ferrireducens--1||s__Desulfotomaculum ruminis--1||s__Desulfuribacillus alkaliarsenatis--1||s__Desulfuribacillus_A stibiiarsenatis--1||s__E29-bin14 sp004377355--2||s__E44-bin80 sp004375785--1||s__F0540 sp000466585--1||s__F0540 sp016765585--1||s__FJAT-45350 sp002335805--1||s__GWF1-51-8 sp001829395--3||s__GWF1-51-8 sp001829415--3||s__GWF1-51-8 sp013177895--3||s__GWF2-35-9 sp001783275--2||s__Gracilibacter sp001516055--1||s__Halolactibacillus alkaliphilus--1||s__Halolactibacillus miurensis--1||s__Hathewaya histolytica--1||s__Hathewaya massiliensis--1||s__Hathewaya proteolytica--1||s__Hathewaya sp003288255--1||s__Heliobacillus mobilis--2||s__Heliobacterium chlorum--2||s__Heliomicrobium gestii--2||s__Heliomicrobium modesticaldum--1||s__Heliomicrobium undosum--2||s__Heliophilum fasciatum--1||s__Heliorestis acidaminivorans--2||s__Heliorestis convoluta--1||s__Hungateiclostridium sp001512505--1||s__Hungateiclostridium thermocellum--1||s__J002 sp003697105--2||s__JAAYEM01 sp012728725--2||s__JAAYEV01 sp012523075--1||s__JAAYFE01 sp012728365--1||s__JAAYFE01 sp012735405--1||s__JAAYFT01 sp012519355--1||s__JAAYFT01 sp012728125--1||s__JAAYFT01 sp012735245--1||s__JAAZMA01 sp012799055--1||s__JABMRT01 sp013202295--2||s__JABWBZ01 sp013359335--2||s__JABWCP01 sp013360215--2||s__JACRTK01 sp014385225--1||s__JAEINK01 sp016342585--1||s__JAENYX01 sp016841565--1||s__JAFGCO01 sp016932575--2||s__JAFGDT01 sp016931965--1||s__JAFGEX01 sp016931355--1||s__JAFGGN01 sp016930535--5||s__JAFGHJ01 sp016930175--2||s__JAFGRY01 sp016934955--4||s__JAFGSJ01 sp016934675--1||s__JN-9 sp004103695--1||s__KM106-2 sp905214875--1||s__Keratinibaculum paraultunense--1||s__Keratinibaculum sp012728075--1||s__LacT sp009017255--1||s__MGBC114844 sp910579865--1||s__MWDO01 sp017998755--1||s__Magnetovibrio blakemorei--1||s__Methylomusa anaerophila--1||s__Mt11 sp001282665--1||s__Mt11 sp002398845--1||s__Niallia circulans_B--1||s__Oceanotoga teriensis--1||s__Paenibacillus wynnii--1||s__Paenibacillus_C sp001428245--1||s__Paenibacillus_E phytorum--1||s__Paenibacillus_E sp001426375--1||s__Paenibacillus_E sp001428045--1||s__Paenibacillus_E sp001428105--1||s__Paenibacillus_E sp001429545--1||s__Paraliobacillus_A zengyii--1||s__Pectinatus frisingensis--1||s__Pectinatus haikarae--1||s__Pelagirhabdus alkalitolerans--1||s__Pelosinus sp000725345--1||s__Peribacillus massiliglaciei--1||s__Proteiniborus sp002376545--1||s__Proteiniborus sp900095305--1||s__Proteocatella sp009929415--1||s__Proteocatella sphenisci--1||s__QNBC01 sp003641665--1||s__QNBC01 sp011682715--1||s__QNBC01 sp015486655--1||s__QNDG01 sp003645915--1||s__RBG-13-43-14 sp001771735--1||s__RGIG10340 sp017958585--1||s__Robertmurraya korlensis--1||s__Robertmurraya sp003586445--1||s__Robertmurraya sp009917645--1||s__Robertmurraya sp011524525--1||s__Ruminiclostridium cellobioparum--1||s__Ruminiclostridium papyrosolvens--1||s__Ruminiclostridium termitidis--1||s__Rummeliibacillus pycnus--1||s__Rummeliibacillus sp003576525--1||s__Rummeliibacillus suwonensis--1||s__SB21 sp008933615--1||s__SB21 sp016787925--1||s__SB21 sp016788215--1||s__SKKY01 sp009930175--1||s__SOIS01 sp004375965--1||s__SOKD01 sp004376305--1||s__SZUA-584 sp003249555--1||s__Salipaludibacillus neizhouensis--1||s__Sediminispirochaeta bajacaliforniensis--1||s__Selenomonas_A sp018052705--1||s__Serpentinicella alkaliphila--1||s__Sporanaerobacter acetigenes--1||s__Sporobacter sp002307055--1||s__Sporomusa malonica--1||s__Sporomusa ovata--1||s__Sporomusa silvacetica--1||s__Sporomusa sp007830295--1||s__Sporomusa sphaeroides--1||s__Sporosalibacterium faouarense--1||s__Streptohalobacillus salinus--1||s__Succinispira mobilis--1||s__Tepidibacillus fermentans--1||s__Thermobrachium celere--1||s__Thiospirochaeta perfilievii--1||s__Tissierella carlieri--2||s__Tissierella praeacuta--1||s__UBA2033 sp002333425--1||s__UBA2033 sp013297885--1||s__UBA2033 sp016708435--1||s__UBA2033 sp016711485--1||s__UBA2033 sp017996175--1||s__UBA2202 sp002327905--2||s__UBA228 sp002402635--2||s__UBA3072 sp002215665--1||s__UBA3947 sp006351925--1||s__UBA4096 sp002381765--1||s__UBA4096 sp002381945--1||s__UBA4096 sp002422605--1||s__UBA4882 sp002399265--2||s__UBA7701 sp002482545--1||s__UBA8514 sp003543235--1||s__UBA994 sp002292025--2||s__UBA994 sp018335585--2||s__UBA994 sp018725205--2||s__UBA994 sp018725535--2||s__Vibrio aestivus--1||s__WFRC01 sp015486685--2||s__WSXW01 sp009773495--1||s__XYB2-FULL-49-35 sp001789205--1:heptad_counter=MCP-24H--35||MCP-28H--26||MCP-34H--2||MCP-36H--1||MCP-38H--1||MCP-40H--35||MCP-42H--1||MCP-44H--233||MCP-48H--1:lbd_counter=:lca=d__Bacteria:lca_tree=d__Bacteria:length_avg=142.0:length_max=142.0:length_min=142.0:length_std=0:length_sum=142.0:mismatch_avg=22.0:mismatch_max=22.0:mismatch_min=22.0:mismatch_std=0:mismatch_sum=22.0:name=N121609:qcovhsp_avg=98.6:qcovhsp_max=98.6:qcovhsp_min=98.6:qcovhsp_std=0:qcovhsp_sum=98.6:qend_avg=142.0:qend_max=142.0:qend_min=142.0:qend_std=0:qend_sum=142.0:qstart_avg=3.0:qstart_max=3.0:qstart_min=3.0:qstart_std=0:qstart_sum=3.0:ref_name_counter=RS_GCF_001426375.1_protein.faa_NZ_LMEO01000045.1_453@PF00015_full_PFAM.483.671--1:scovhsp_avg=75.5:scovhsp_max=75.5:scovhsp_min=75.5:scovhsp_std=0:scovhsp_sum=75.5:send_avg=152.0:send_max=152.0:send_min=152.0:send_std=0:send_sum=152.0:sstart_avg=11.0:sstart_max=11.0:sstart_min=11.0:sstart_std=0:sstart_sum=11.0])0.92:0.0361374[&&NHX:Sample_counter=rhizpot1--6||rhiztom1--1||rhiztom2--2||rhiztom3--3:Type_counter=GTDB--488||capture--12:besthit_avg=83.1:besthit_max=83.1:besthit_min=83.1:besthit_std=0:besthit_sum=83.1:bitscore_avg=209.0:bitscore_max=209.0:bitscore_min=209.0:bitscore_std=0:bitscore_sum=209.0:capture_class_counter=c__Alphaproteobacteria--2||c__Gammaproteobacteria--4||c__Gemmatimonadetes--1||c__Leptospirae--1||c__Myxococcia--1||c__Phycisphaerae--1||c__Spirochaetia--1||c__Sumerlaeia--1:capture_domain_counter=d__Bacteria--12:capture_family_counter=f__Burkholderiaceae--1||f__GWC2-71-9--1||f__Leptospiraceae--1||f__Methylococcaceae--1||f__Myxococcaceae--1||f__Oleiphilaceae--1||f__Pseudomonadaceae--1||f__Rhodobacteraceae--1||f__Termitinemataceae--1||f__UBA1924--1||f__UBA8349--1||f__Xanthobacteraceae--1:capture_genus_counter=g__20CM-4-69-16--1||g__Bradyrhizobium--1||g__Cystobacter--1||g__Leptospira_A--1||g__Marinobacter--1||g__Massilia--1||g__Methylogaea--1||g__Pseudomonas_E--1||g__Roseivivax--1||g__UBA4658--1||g__UBA8349--1||g__WQXQ01--1:capture_order_counter=o__Burkholderiales--1||o__Gemmatimonadales--1||o__Leptospirales--1||o__Methylococcales--1||o__Myxococcales--1||o__Phycisphaerales--1||o__Pseudomonadales--2||o__Rhizobiales--1||o__Rhodobacterales--1||o__Treponematales--1||o__UBA8349--1:capture_phylum_counter=p__Gemmatimonadota--1||p__Myxococcota--1||p__Planctomycetota--1||p__Proteobacteria--6||p__Spirochaetota--2||p__Sumerlaeota--1:capture_species_counter=s__20CM-4-69-16 sp003220935--1||s__Bradyrhizobium sp005885285--1||s__Cystobacter fuscus_A--1||s__Leptospira_A congkakensis--1||s__Marinobacter sp018402255--1||s__Massilia sp018119395--1||s__Methylogaea oryzae--1||s__Pseudomonas_E trivialis_B--1||s__Roseivivax isoporae--1||s__UBA4658 sp002405485--1||s__UBA8349 sp003501375--1||s__WQXQ01 sp009776715--1:evalue_avg=7.84e-70:evalue_max=7.84e-70:evalue_min=7.84e-70:evalue_std=0:evalue_sum=7.84e-70:evoltype=D:gapopen_avg=1.0:gapopen_max=1.0:gapopen_min=1.0:gapopen_std=0:gapopen_sum=1.0:gtdb_class_counter=c__32-111--8||c__4572-55--3||c__Alphaproteobacteria--16||c__Bacilli--76||c__Bacteriovoracia--7||c__Brevinematia--9||c__CLD3--7||c__Ch29--2||c__Clostridia--208||c__Deferribacteres--2||c__Desulfitobacteriia--32||c__Desulfotomaculia--6||c__Dethiobacteria--2||c__E44-bin80--3||c__GWE2-31-10--1||c__Gammaproteobacteria--1||c__JAFGSJ01--1||c__Leptospirae--8||c__Limnochordia--1||c__Negativicutes--20||c__OXYB2-FULL-49-7--1||c__Peptococcia--1||c__Proteinivoracia--2||c__QNDG01--19||c__Riflemargulisbacteria--3||c__Spirochaetia--3||c__Syntrophomonadia--1||c__Thermotogae--2||c__UBA3072--9||c__UBA4882--12||c__UBA994--12||c__WOR-3--10:gtdb_domain_counter=d__Bacteria--488:gtdb_family_counter=f__32-111--5||f__4572-55--1||f__Acetivibrionaceae--4||f__Acetonemaceae--2||f__Acidaminobacteraceae--4||f__Amphibacillaceae--5||f__Anaerobacillaceae--5||f__Anaerotignaceae--1||f__Aneurinibacillaceae--2||f__B12-G15--2||f__B36-G15--1||f__Bacillaceae_D--9||f__Bacillaceae_F--2||f__Bacillaceae_H--2||f__Bacillaceae_J--1||f__Bacteriovoracaceae--7||f__Brevibacillaceae--1||f__Caldisalinibacteraceae--1||f__Caloramatoraceae--7||f__Cellulosilyticaceae--8||f__Ch29--2||f__Clostridiaceae--54||f__DSAB01--3||f__DSM-1321--1||f__DSM-18226--5||f__DSM-19205--1||f__DSM-27016--5||f__DSM-8532--11||f__DTU012--1||f__DTU013--1||f__DUMB01--3||f__Defluviitaleaceae--3||f__Dendrosporobacteraceae--1||f__Desulfitobacteriaceae--18||f__Desulfohalotomaculaceae--2||f__Desulfotomaculaceae--4||f__Desulfuribacillaceae--2||f__E44-bin80--3||f__Filifactoraceae--3||f__GWE2-31-10--1||f__GWF1-51-8--9||f__GWF2-35-9--3||f__Heliobacteriaceae--13||f__J002--2||f__JABMRT01--11||f__JAFGSJ01--1||f__Lachnospiraceae--44||f__Leptospiraceae--8||f__Listeriaceae--2||f__Lutisporaceae--8||f__Magnetospirillaceae--1||f__Magnetovibrionaceae--1||f__NBRC-103111--9||f__Natronincolaceae--7||f__Oscillospiraceae--1||f__PWGO01--2||f__Paenibacillaceae--23||f__Peptostreptococcaceae--4||f__Petrotogaceae--2||f__Planococcaceae--3||f__Propionisporaceae--4||f__Proteiniboraceae--3||f__Proteinivoraceae--2||f__QNBC01--3||f__QNDG01--5||f__RAOX-1--1||f__Rhodobacteraceae--1||f__SB21--7||f__SK-Y3--1||f__SKKY01--1||f__SM23-42--9||f__SZUA-474--1||f__SZUA-584--1||f__Salisediminibacteriaceae--1||f__Sedimentibacteraceae--3||f__Sediminispirochaetaceae--1||f__Selenomonadaceae--3||f__Sphingomonadaceae--13||f__Sporanaerobacteraceae--1||f__Sporolactobacillaceae--1||f__Sporomusaceae--6||f__Succinispiraceae--1||f__Syntrophobotulaceae--1||f__Syntrophothermaceae--1||f__Tepidibacillaceae--1||f__Tepidimicrobiaceae--10||f__Thermohalobacteraceae--2||f__Thermotaleaceae--1||f__Tissierellaceae--9||f__UBA10575--6||f__UBA228--2||f__UBA3072--5||f__UBA4882--2||f__UBA7701--3||f__UBA8346--4||f__UBA9216--1||f__UBA994--12||f__VENL01--1||f__Vallitaleaceae--6||f__Vibrionaceae--1||f__WFRC01--2||f__XYB2-FULL-49-35--1:gtdb_genus_counter=g__1XD42-69--1||g__1XD8-76--2||g__32-111--3||g__4484-100--1||g__45385--1||g__4572-55--1||g__Acetivibrio--1||g__Acetoanaerobium--1||g__Acetonema--1||g__Alkalihalobacillus--2||g__Alkaliphilus--1||g__Alkaliphilus_C--1||g__Ammoniphilus_A--1||g__Anaerobacillus--5||g__Anaerobranca--2||g__Anaerocolumna--1||g__Anaeromicrobium--1||g__Anaerosacchariphilus--1||g__Anaerosporobacter--1||g__Anaerosporomusa--1||g__Aneurinibacillus--1||g__Aneurinibacillus_A--1||g__Asaccharospora--1||g__B12-G15--1||g__B36-G15--1||g__BRH-c25--8||g__BS524--3||g__BSW11-IV--1||g__Bacillus_AN--1||g__Bacillus_BA--2||g__Bacillus_BH--1||g__Bacillus_L--5||g__Bacteriovorax--1||g__Brevibacillus_D--1||g__Butyribacter--1||g__CAG-303--1||g__CAG-95--1||g__CAIUUT01--1||g__CAJJNI01--1||g__COE1--2||g__CSBR16-88--1||g__CTSoil-075--1||g__CTSoil-080--1||g__CTSoil-081--1||g__Caldisalinibacter--1||g__Calidifontibacillus--1||g__Caloramator--4||g__Caloramator_A--1||g__Caloramator_B--1||g__Caloranaerobacter--2||g__Capillibacterium--4||g__Cellulosilyticum--7||g__Clostridium--6||g__Clostridium_AC--1||g__Clostridium_AD--3||g__Clostridium_AH--1||g__Clostridium_AM--10||g__Clostridium_AN--3||g__Clostridium_AR--1||g__Clostridium_F--6||g__Clostridium_J--6||g__Clostridium_K--1||g__Clostridium_L--2||g__Clostridium_N--1||g__Clostridium_S--2||g__Clostridium_W--2||g__Clostridium_X--1||g__Clostridium_Y--2||g__Clostridium_Z--2||g__Cohnella--2||g__DB6-IX--2||g__DRIG01--4||g__DSAB01--2||g__DSAP01--1||g__DSM105185--2||g__DTHG01--1||g__DTOZ01--3||g__DTU013--1||g__DTU059--5||g__DTU069--3||g__DULF01--1||g__DUMB01--2||g__DUMS01--1||g__Defluviitalea_A--3||g__Dendrosporobacter--1||g__Desulfitobacterium--2||g__Desulfitobacterium_A--1||g__Desulfohalotomaculum--2||g__Desulfosporosinus--15||g__Desulfotomaculum--4||g__Desulfuribacillus--1||g__Desulfuribacillus_A--1||g__E29-bin14--2||g__E44-bin80--1||g__Eubacterium_F--1||g__F0540--2||g__FJAT-45350--1||g__FMMP01--1||g__GWF1-51-8--9||g__GWF2-35-9--2||g__Gracilibacter--1||g__HGW-1--4||g__Halolactibacillus--2||g__Hathewaya--4||g__Heliobacillus--2||g__Heliobacterium--2||g__Heliomicrobium--5||g__Heliophilum--1||g__Heliorestis--3||g__Herbivorax--1||g__Hungateiclostridium--2||g__Hydrogenispora--1||g__J002--2||g__JAAYEM01--2||g__JAAYEV01--1||g__JAAYFE01--2||g__JAAYFT01--3||g__JAAYNV01--1||g__JAAZMA01--1||g__JABMRT01--2||g__JABWBZ01--2||g__JABWCP01--2||g__JABXKX01--3||g__JACRTK01--1||g__JAEINK01--1||g__JAENYX01--1||g__JAFGCO01--2||g__JAFGDT01--1||g__JAFGEX01--1||g__JAFGGN01--5||g__JAFGHJ01--2||g__JAFGRY01--4||g__JAFGSJ01--1||g__JN-9--1||g__KM106-2--1||g__Keratinibaculum--2||g__Kineothrix--6||g__LacT--1||g__Lachnospira--1||g__Lachnotalea--3||g__Leptospira_A--3||g__Listeria--2||g__MGBC114844--1||g__MGBC143606--1||g__MWDO01--1||g__Magnetovibrio--1||g__Methylomusa--1||g__Mobilisporobacter--1||g__Mobilitalea--1||g__Mt11--2||g__Natronincola_A--1||g__Niallia--1||g__Oceanotoga--1||g__PWGO01--2||g__Paenibacillus--1||g__Paenibacillus_C--8||g__Paenibacillus_D--1||g__Paenibacillus_E--9||g__Paenibacillus_J--5||g__Paraliobacillus_A--1||g__Pectinatus--2||g__Pelagirhabdus--1||g__Pelosinus--1||g__Peribacillus--1||g__Petrocella--2||g__Petroclostridium--1||g__Phaeospirillum--1||g__Propionispora--2||g__Proteiniborus--3||g__Proteocatella--2||g__QNBC01--3||g__QNDG01--1||g__QQWI01--1||g__RBG-13-43-14--1||g__RGIG10340--1||g__Robertmurraya--4||g__Ruminiclostridium--5||g__Rummeliibacillus--3||g__SB21--3||g__SKKY01--1||g__SOIS01--1||g__SOKD01--1||g__SZUA-378--2||g__SZUA-474--1||g__SZUA-584--1||g__Saccharibacillus--6||g__Salipaludibacillus--1||g__Sediminispirochaeta--1||g__Selenomonas_A--1||g__Serpentinicella--1||g__Sphingomonas--13||g__Sporanaerobacter--1||g__Sporobacter--1||g__Sporolactobacillus--1||g__Sporomusa--5||g__Sporosalibacterium--1||g__Streptohalobacillus--1||g__Succinispira--1||g__Syntrophothermus--1||g__Tepidibacillus--1||g__Tepidibacter--1||g__Thermobrachium--1||g__Thermoclostridium--3||g__Thiospirochaeta--1||g__Tissierella--3||g__UBA1535--3||g__UBA1712--3||g__UBA2033--5||g__UBA2202--2||g__UBA228--2||g__UBA3069--1||g__UBA3072--1||g__UBA3282--8||g__UBA3947--1||g__UBA4096--3||g__UBA4882--2||g__UBA5388--2||g__UBA5851--1||g__UBA701--1||g__UBA7701--1||g__UBA8346--3||g__UBA8514--1||g__UBA994--8||g__Vibrio--1||g__WFRC01--2||g__WSXW01--1||g__XYB2-FULL-49-35--1:gtdb_order_counter=o__32-111--5||o__4572-55--1||o__Acetivibrionales--25||o__Acidaminococcales--1||o__Aneurinibacillales--3||o__Bacillales--2||o__Bacillales_A--3||o__Bacillales_B--6||o__Bacillales_C--1||o__Bacillales_D--5||o__Bacillales_G--1||o__Bacillales_H--17||o__Bacteriovoracales--7||o__Brevibacillales--1||o__Brevinematales--9||o__Ch29--2||o__Christensenellales--1||o__Clostridiales--61||o__DSM-16054--1||o__DSM-1736--1||o__DTU010--1||o__DTU022--2||o__Deferribacterales--2||o__Desulfitobacteriales--19||o__Desulfotomaculales--6||o__Desulfuribacillales--2||o__E44-bin80--3||o__Enterobacterales--1||o__GWE2-31-10--1||o__GWF2-35-9--3||o__Heliobacteriales--13||o__J002--2||o__JAFGSJ01--1||o__JC444--1||o__Lachnospirales--62||o__Lactobacillales--2||o__Leptospirales--8||o__Lutisporales--8||o__OXYB2-FULL-49-7--1||o__Oscillospirales--1||o__Paenibacillales--32||o__Peptococcales--1||o__Peptostreptococcales--19||o__Petrotogales--2||o__Propionisporales--4||o__Proteinivoracales--2||o__QNBC01--3||o__QNDG01--19||o__Rhodobacterales--1||o__Rhodospirillales--2||o__SB21--7||o__SK-Y3--1||o__SM23-42--10||o__Selenomonadales--3||o__Sphingomonadales--13||o__Spirochaetales_E--1||o__Sporomusales--9||o__Sporomusales_A--2||o__Syntrophomonadales--1||o__Tepidibacillales--1||o__Tissierellales--30||o__UBA10575--6||o__UBA3072--7||o__UBA4882--2||o__UBA8346--4||o__UBA994--12||o__WFRC01--2:gtdb_phylum_counter=p__4572-55--3||p__Bdellovibrionota--7||p__CLD3--7||p__CSSED10-310--1||p__Deferribacterota--2||p__Fibrobacterota--1||p__Firmicutes--76||p__Firmicutes_A--210||p__Firmicutes_B--40||p__Firmicutes_C--20||p__Firmicutes_D--4||p__Firmicutes_G--13||p__Firmicutes_H--12||p__Margulisbacteria--3||p__Proteobacteria--17||p__QNDG01--19||p__Spirochaetota--21||p__Thermotogota--2||p__WOR-3--30:gtdb_species_counter=s__1XD42-69 sp017624495--1||s__1XD8-76 sp015056725--2||s__32-111 sp001508335--2||s__32-111 sp002441125--1||s__4484-100 sp002049785--1||s__45385 sp002797395--1||s__4572-55 sp002084765--1||s__Acetivibrio cellulolyticus--1||s__Acetoanaerobium pronyense--1||s__Acetonema longum--1||s__Alkalihalobacillus alcalophilus--1||s__Alkalihalobacillus trypoxylicola--1||s__Alkaliphilus hydrothermalis--1||s__Alkaliphilus_C peptidifermentans--1||s__Ammoniphilus_A resinae--1||s__Anaerobacillus alkalidiazotrophicus--2||s__Anaerobacillus alkalilacustris--2||s__Anaerobacillus sp007118195--1||s__Anaerobranca californiensis--1||s__Anaerobranca gottschalkii--1||s__Anaerocolumna sedimenticola--1||s__Anaeromicrobium sediminis--1||s__Anaerosacchariphilus polymeriproducens--1||s__Anaerosporobacter sp012070565--1||s__Anaerosporomusa subterranea--1||s__Aneurinibacillus danicus--1||s__Aneurinibacillus_A tyrosinisolvens--1||s__Asaccharospora irregularis--1||s__B12-G15 sp003646055--1||s__B36-G15 sp003645615--1||s__BRH-c25 sp001515955--5||s__BRH-c25 sp012519325--1||s__BRH-c25 sp017994115--2||s__BS524 sp018333655--1||s__BS524 sp018334055--1||s__BS524 sp018725275--1||s__BSW11-IV sp000447755--1||s__Bacillus_AN ligniniphilus--1||s__Bacillus_BA abyssalis--1||s__Bacillus_BA sp000504165--1||s__Bacillus_BH alkalinitrilicus--1||s__Bacillus_L hemicellulosilyticus--1||s__Bacillus_L okhensis--1||s__Bacillus_L sp001310635--1||s__Bacillus_L sp017939705--1||s__Bacillus_L wakoensis--1||s__Bacteriovorax sp002440825--1||s__Brevibacillus_D fluminis--1||s__Butyribacter sp902795705--1||s__CAG-303 sp902797675--1||s__CAG-95 sp009911035--1||s__CAIUUT01 sp903902445--1||s__CAJJNI01 sp905193085--1||s__COE1 sp017424235--1||s__COE1 sp017440575--1||s__CSBR16-88 sp007116145--1||s__CTSoil-075 sp017889585--1||s__CTSoil-080 sp017889635--1||s__CTSoil-081 sp017889625--1||s__Caldisalinibacter kiritimatiensis--1||s__Calidifontibacillus erzurumensis--1||s__Caloramator australicus--1||s__Caloramator fervidus--2||s__Caloramator mitchellensis--1||s__Caloramator_A proteoclasticus--1||s__Caloramator_B sp006016075--1||s__Caloranaerobacter ferrireducens--1||s__Caloranaerobacter sp001316435--1||s__Capillibacterium sp012512605--1||s__Capillibacterium sp012727425--1||s__Capillibacterium sp012735135--1||s__Capillibacterium sp012837705--1||s__Cellulosilyticum ruminicola--1||s__Cellulosilyticum sp017941635--3||s__Cellulosilyticum sp900556665--3||s__Clostridium beijerinckii--1||s__Clostridium beijerinckii_D--1||s__Clostridium botulinum_A--1||s__Clostridium cagae--1||s__Clostridium sp015058405--2||s__Clostridium_AC tepidiprofundi--1||s__Clostridium_AD bowmanii--1||s__Clostridium_AD estertheticum_A--1||s__Clostridium_AD sp018861755--1||s__Clostridium_AH fallax--1||s__Clostridium_AM aciditolerans--2||s__Clostridium_AM carboxidivorans--2||s__Clostridium_AM drakei--1||s__Clostridium_AM scatologenes--1||s__Clostridium_AM sp012926525--2||s__Clostridium_AM sp019207025--2||s__Clostridium_AN bornimense--2||s__Clostridium_AN bornimense_A--1||s__Clostridium_AR sp009928445--1||s__Clostridium_F botulinum--1||s__Clostridium_F botulinum_A--1||s__Clostridium_F niameyense--1||s__Clostridium_F sp001276215--1||s__Clostridium_F sporogenes--1||s__Clostridium_F tepidum--1||s__Clostridium_J ihumii--2||s__Clostridium_J punense--2||s__Clostridium_J senegalense--1||s__Clostridium_J tunisiense--1||s__Clostridium_K cellulovorans--1||s__Clostridium_L algidicarnis--1||s__Clostridium_L putrefaciens--1||s__Clostridium_N sp905215405--1||s__Clostridium_S acetobutylicum--1||s__Clostridium_S felsineum--1||s__Clostridium_W aceticum--1||s__Clostridium_W formicaceticum--1||s__Clostridium_X sp002423705--1||s__Clostridium_Y paradoxum--1||s__Clostridium_Y thermoalcaliphilum--1||s__Clostridium_Z frigidicarnis--1||s__Clostridium_Z hydrogeniformans--1||s__Cohnella candidum--1||s__Cohnella sp004801405--1||s__DB6-IX sp000447775--1||s__DB6-IX sp000447795--1||s__DRIG01 sp011052815--2||s__DRIG01 sp016936155--2||s__DSAB01 sp011388275--2||s__DSAP01 sp011046415--1||s__DSM105185 sp009695605--2||s__DTHG01 sp011370805--1||s__DTOZ01 sp011051315--1||s__DTOZ01 sp011358055--2||s__DTU013 sp012799845--1||s__DTU059 sp002376415--1||s__DTU059 sp012521705--1||s__DTU059 sp012523685--1||s__DTU059 sp012719545--1||s__DTU059 sp012842645--1||s__DTU069 sp001512485--1||s__DTU069 sp012516065--1||s__DTU069 sp012730095--1||s__DULF01 sp012840535--1||s__DUMB01 sp012840085--2||s__DUMS01 sp012839745--1||s__Defluviitalea_A raffinosedens--1||s__Defluviitalea_A sp012519955--1||s__Defluviitalea_A sp012521175--1||s__Dendrosporobacter sp003990955--1||s__Desulfitobacterium chlororespirans--1||s__Desulfitobacterium hafniense--1||s__Desulfitobacterium_A metallireducens--1||s__Desulfohalotomaculum sp009711615--2||s__Desulfosporosinus acididurans--1||s__Desulfosporosinus fructosivorans--1||s__Desulfosporosinus hippei--1||s__Desulfosporosinus lacus--1||s__Desulfosporosinus meridiei--1||s__Desulfosporosinus sp000224515--1||s__Desulfosporosinus sp000765145--1||s__Desulfosporosinus sp000960765--1||s__Desulfosporosinus sp001516045--1||s__Desulfosporosinus sp001707885--1||s__Desulfosporosinus sp001936615--1||s__Desulfosporosinus sp002196705--1||s__Desulfosporosinus sp003513495--1||s__Desulfosporosinus sp004766055--1||s__Desulfosporosinus youngiae--1||s__Desulfotomaculum aeronauticum--1||s__Desulfotomaculum aquiferis--1||s__Desulfotomaculum ferrireducens--1||s__Desulfotomaculum ruminis--1||s__Desulfuribacillus alkaliarsenatis--1||s__Desulfuribacillus_A stibiiarsenatis--1||s__E29-bin14 sp004377355--2||s__E44-bin80 sp004375785--1||s__Eubacterium_F sp900319095--1||s__F0540 sp000466585--1||s__F0540 sp016765585--1||s__FJAT-45350 sp002335805--1||s__FMMP01 sp900095725--1||s__GWF1-51-8 sp001829395--3||s__GWF1-51-8 sp001829415--3||s__GWF1-51-8 sp013177895--3||s__GWF2-35-9 sp001783275--2||s__Gracilibacter sp001516055--1||s__HGW-1 sp002841375--2||s__HGW-1 sp002841625--2||s__Halolactibacillus alkaliphilus--1||s__Halolactibacillus miurensis--1||s__Hathewaya histolytica--1||s__Hathewaya massiliensis--1||s__Hathewaya proteolytica--1||s__Hathewaya sp003288255--1||s__Heliobacillus mobilis--2||s__Heliobacterium chlorum--2||s__Heliomicrobium gestii--2||s__Heliomicrobium modesticaldum--1||s__Heliomicrobium undosum--2||s__Heliophilum fasciatum--1||s__Heliorestis acidaminivorans--2||s__Heliorestis convoluta--1||s__Herbivorax alkalicellulosi--1||s__Hungateiclostridium sp001512505--1||s__Hungateiclostridium thermocellum--1||s__Hydrogenispora ethanolica--1||s__J002 sp003697105--2||s__JAAYEM01 sp012728725--2||s__JAAYEV01 sp012523075--1||s__JAAYFE01 sp012728365--1||s__JAAYFE01 sp012735405--1||s__JAAYFT01 sp012519355--1||s__JAAYFT01 sp012728125--1||s__JAAYFT01 sp012735245--1||s__JAAYNV01 sp012520645--1||s__JAAZMA01 sp012799055--1||s__JABMRT01 sp013202295--2||s__JABWBZ01 sp013359335--2||s__JABWCP01 sp013360215--2||s__JABXKX01 sp013619035--1||s__JABXKX01 sp016342415--1||s__JABXKX01 sp016937975--1||s__JACRTK01 sp014385225--1||s__JAEINK01 sp016342585--1||s__JAENYX01 sp016841565--1||s__JAFGCO01 sp016932575--2||s__JAFGDT01 sp016931965--1||s__JAFGEX01 sp016931355--1||s__JAFGGN01 sp016930535--5||s__JAFGHJ01 sp016930175--2||s__JAFGRY01 sp016934955--4||s__JAFGSJ01 sp016934675--1||s__JN-9 sp004103695--1||s__KM106-2 sp905214875--1||s__Keratinibaculum paraultunense--1||s__Keratinibaculum sp012728075--1||s__Kineothrix sp003488965--1||s__Kineothrix sp012520655--1||s__Kineothrix sp910579645--1||s__Kineothrix sp910579935--1||s__Kineothrix sp910586275--1||s__Kineothrix sp910587275--1||s__LacT sp009017255--1||s__Lachnospira sp910585095--1||s__Lachnotalea glycerini--1||s__Lachnotalea soehngenii--1||s__Lachnotalea sp900184995--1||s__Leptospira_A idonii--1||s__Leptospira_A ilyithenensis--1||s__Leptospira_A kobayashii--1||s__Listeria costaricensis--1||s__Listeria grayi--1||s__MGBC114844 sp910579865--1||s__MGBC143606 sp910587935--1||s__MWDO01 sp017998755--1||s__Magnetovibrio blakemorei--1||s__Methylomusa anaerophila--1||s__Mobilisporobacter senegalensis--1||s__Mobilitalea sp012839295--1||s__Mt11 sp001282665--1||s__Mt11 sp002398845--1||s__Natronincola_A peptidivorans--1||s__Niallia circulans_B--1||s__Oceanotoga teriensis--1||s__PWGO01 sp003554525--2||s__Paenibacillus wynnii--1||s__Paenibacillus_C endophyticus--1||s__Paenibacillus_C intestinavium--1||s__Paenibacillus_C luteus--1||s__Paenibacillus_C paridis--1||s__Paenibacillus_C sinopodophylli--1||s__Paenibacillus_C sp001428245--1||s__Paenibacillus_C sp001956095--1||s__Paenibacillus_C sp009737085--1||s__Paenibacillus_D sp016424485--1||s__Paenibacillus_E chondroitinus_A--1||s__Paenibacillus_E phytorum--1||s__Paenibacillus_E qinlingensis--1||s__Paenibacillus_E sp001426375--1||s__Paenibacillus_E sp001428045--1||s__Paenibacillus_E sp001428105--2||s__Paenibacillus_E sp001429545--1||s__Paenibacillus_E sp008017805--1||s__Paenibacillus_J bovis--1||s__Paenibacillus_J dauci--1||s__Paenibacillus_J nicotianae--1||s__Paenibacillus_J nuruki--1||s__Paenibacillus_J wulumuqiensis--1||s__Paraliobacillus_A zengyii--1||s__Pectinatus frisingensis--1||s__Pectinatus haikarae--1||s__Pelagirhabdus alkalitolerans--1||s__Pelosinus sp000725345--1||s__Peribacillus massiliglaciei--1||s__Petrocella atlantisensis--1||s__Petrocella sp002841495--1||s__Petroclostridium xylanilyticum--1||s__Phaeospirillum sp903901915--1||s__Propionispora hippei--1||s__Propionispora vibrioides--1||s__Proteiniborus sp002376545--2||s__Proteiniborus sp900095305--1||s__Proteocatella sp009929415--1||s__Proteocatella sphenisci--1||s__QNBC01 sp003641665--1||s__QNBC01 sp011682715--1||s__QNBC01 sp015486655--1||s__QNDG01 sp003645915--1||s__QQWI01 sp004125825--1||s__RBG-13-43-14 sp001771735--1||s__RGIG10340 sp017958585--1||s__Robertmurraya korlensis--1||s__Robertmurraya sp003586445--1||s__Robertmurraya sp009917645--1||s__Robertmurraya sp011524525--1||s__Ruminiclostridium cellobioparum--2||s__Ruminiclostridium papyrosolvens--1||s__Ruminiclostridium termitidis--2||s__Rummeliibacillus pycnus--1||s__Rummeliibacillus sp003576525--1||s__Rummeliibacillus suwonensis--1||s__SB21 sp008933615--1||s__SB21 sp016787925--1||s__SB21 sp016788215--1||s__SKKY01 sp009930175--1||s__SOIS01 sp004375965--1||s__SOKD01 sp004376305--1||s__SZUA-378 sp003246295--2||s__SZUA-474 sp003251775--1||s__SZUA-584 sp003249555--1||s__Saccharibacillus alkalitolerans--1||s__Saccharibacillus brassicae--1||s__Saccharibacillus qingshengii--1||s__Saccharibacillus sacchari--1||s__Saccharibacillus sp002189105--1||s__Saccharibacillus sp002205895--1||s__Salipaludibacillus neizhouensis--1||s__Sediminispirochaeta bajacaliforniensis--1||s__Selenomonas_A sp018052705--1||s__Serpentinicella alkaliphila--1||s__Sphingomonas aquatilis--1||s__Sphingomonas excrementigallinarum--1||s__Sphingomonas hominis--1||s__Sphingomonas jinjuensis--1||s__Sphingomonas parapaucimobilis--1||s__Sphingomonas pseudosanguinis--1||s__Sphingomonas sp001421355--1||s__Sphingomonas sp003075315--1||s__Sphingomonas sp003355005--1||s__Sphingomonas sp016107325--1||s__Sphingomonas sp016820445--1||s__Sphingomonas yabuuchiae--1||s__Sphingomonas yabuuchiae_A--1||s__Sporanaerobacter acetigenes--1||s__Sporobacter sp002307055--1||s__Sporolactobacillus sp004153165--1||s__Sporomusa malonica--1||s__Sporomusa ovata--1||s__Sporomusa silvacetica--1||s__Sporomusa sp007830295--1||s__Sporomusa sphaeroides--1||s__Sporosalibacterium faouarense--1||s__Streptohalobacillus salinus--1||s__Succinispira mobilis--1||s__Syntrophothermus lipocalidus--1||s__Tepidibacillus fermentans--1||s__Tepidibacter formicigenes--1||s__Thermobrachium celere--1||s__Thermoclostridium sp012519655--1||s__Thermoclostridium sp012521105--2||s__Thiospirochaeta perfilievii--1||s__Tissierella carlieri--2||s__Tissierella praeacuta--1||s__UBA1535 sp002332905--1||s__UBA1535 sp002479485--1||s__UBA1535 sp017352195--1||s__UBA1712 sp018056665--1||s__UBA1712 sp018064425--1||s__UBA1712 sp900766815--1||s__UBA2033 sp002333425--1||s__UBA2033 sp013297885--1||s__UBA2033 sp016708435--1||s__UBA2033 sp016711485--1||s__UBA2033 sp017996175--1||s__UBA2202 sp002327905--2||s__UBA228 sp002402635--2||s__UBA3069 sp002366795--1||s__UBA3072 sp002215665--1||s__UBA3282 sp002493835--1||s__UBA3282 sp009774175--1||s__UBA3282 sp017936885--1||s__UBA3282 sp910575775--1||s__UBA3282 sp910577735--1||s__UBA3282 sp910579285--1||s__UBA3282 sp910579505--1||s__UBA3282 sp910587095--1||s__UBA3947 sp006351925--1||s__UBA4096 sp002381765--1||s__UBA4096 sp002381945--1||s__UBA4096 sp002422605--1||s__UBA4882 sp002399265--2||s__UBA5388 sp002409975--2||s__UBA5851 sp002431635--1||s__UBA701 sp002298125--1||s__UBA7701 sp002482545--1||s__UBA8346 sp003501365--3||s__UBA8514 sp003543235--1||s__UBA994 sp002292025--2||s__UBA994 sp018335585--2||s__UBA994 sp018725205--2||s__UBA994 sp018725535--2||s__Vibrio aestivus--1||s__WFRC01 sp015486685--2||s__WSXW01 sp009773495--1||s__XYB2-FULL-49-35 sp001789205--1:heptad_counter=MCP-24H--39||MCP-28H--38||MCP-34H--5||MCP-36H--1||MCP-38H--2||MCP-40H--35||MCP-42H--1||MCP-44H--376||MCP-48H--2:lbd_counter=:lca=d__Bacteria:lca_tree=d__Bacteria:length_avg=142.0:length_max=142.0:length_min=142.0:length_std=0:length_sum=142.0:mismatch_avg=22.0:mismatch_max=22.0:mismatch_min=22.0:mismatch_std=0:mismatch_sum=22.0:name=N121610:qcovhsp_avg=98.6:qcovhsp_max=98.6:qcovhsp_min=98.6:qcovhsp_std=0:qcovhsp_sum=98.6:qend_avg=142.0:qend_max=142.0:qend_min=142.0:qend_std=0:qend_sum=142.0:qstart_avg=3.0:qstart_max=3.0:qstart_min=3.0:qstart_std=0:qstart_sum=3.0:ref_name_counter=RS_GCF_001426375.1_protein.faa_NZ_LMEO01000045.1_453@PF00015_full_PFAM.483.671--1:scovhsp_avg=75.5:scovhsp_max=75.5:scovhsp_min=75.5:scovhsp_std=0:scovhsp_sum=75.5:send_avg=152.0:send_max=152.0:send_min=152.0:send_std=0:send_sum=152.0:sstart_avg=11.0:sstart_max=11.0:sstart_min=11.0:sstart_std=0:sstart_sum=11.0])0.961:0.0348943[&&NHX:Sample_counter=rhizpot1--55||rhizpot2--2||rhizpot3--34||rhiztom1--60||rhiztom2--62||rhiztom3--121:Type_counter=GTDB--4158||capture--334:besthit_avg=89.65416666666667:besthit_max=100.0:besthit_min=53.6:besthit_std=11.722039113583957:besthit_sum=10758.5:bitscore_avg=204.40833333333333:bitscore_max=304.0:bitscore_min=57.8:bitscore_std=54.298806931402:bitscore_sum=24529.0:capture_class_counter=c__Acidobacteriae--1||c__Actinomycetia--7||c__Alphaproteobacteria--50||c__Anaerolineae--1||c__Bacilli--42||c__Bacteroidia--1||c__Bdellovibrionia_A--1||c__Brachyspirae--5||c__Clostridia--11||c__Cyanobacteriia--79||c__Deinococci--2||c__Desulfobulbia--1||c__Desulfotomaculia--1||c__Desulfovibrionia--3||c__Desulfuromonadia--3||c__Eremiobacteria--1||c__Gammaproteobacteria--54||c__Gemmatimonadetes--5||c__Halobacteria--10||c__Holophagae--2||c__JACQYL01--1||c__Leptospirae--1||c__MBNT15--1||c__Magnetococcia--3||c__Methanomicrobia--1||c__Methanosarcinia--6||c__Myxococcia--17||c__Negativicutes--4||c__PGYV01--1||c__Phycisphaerae--2||c__Polyangia--1||c__SAR324--1||c__Spirochaetia--10||c__Sumerlaeia--1||c__Thermoleophilia--1||c__UBA4802--1||c__Verrucomicrobiae--2:capture_domain_counter=d__Archaea--17||d__Bacteria--317:capture_family_counter=f__40CM-4-68-19--7||f__Alkalispirochaetaceae--3||f__Amphibacillaceae--1||f__Anaeromusaceae--1||f__Anaeromyxobacteraceae--2||f__Ancalomicrobiaceae--1||f__Azospirillaceae--1||f__B4-G1--1||f__Bacillaceae--1||f__Bacillaceae_B--1||f__Baltobacteraceae--1||f__Beijerinckiaceae--1||f__Brachyspiraceae--5||f__Brevibacillaceae--3||f__Burkholderiaceae--15||f__CAJPTX01--1||f__Caulobacteraceae--8||f__Chitinibacteraceae--1||f__Chromatiaceae--3||f__Chroococcidiopsidaceae--21||f__Clostridiaceae--2||f__DC0425bin3--1||f__DRMK01--1||f__Deinococcaceae--1||f__Desulfovibrionaceae--3||f__Desulfovirgulaceae--1||f__Desulfurivibrionaceae--1||f__Domibacillaceae--1||f__Enterobacteriaceae--1||f__Eubacteriaceae--1||f__Exiguobacteraceae--11||f__Ferrovaceae--1||f__Ferrovibrionaceae--2||f__GAS474--1||f__GWC2-71-9--1||f__Gallaecimonadaceae--1||f__Gemmatimonadaceae--4||f__Geobacteraceae--1||f__Geothermobacteraceae--1||f__Haloarculaceae--2||f__Haloferacaceae--6||f__Halomonadaceae--1||f__Holophagaceae--2||f__JAACEH01--1||f__JAAYHZ01--1||f__JACPNS01--1||f__JACQYL01--1||f__JADFWU01--1||f__Lachnospiraceae--6||f__Leptospiraceae--1||f__MBNT15--1||f__Magnetospirillaceae--3||f__Maricaulaceae--1||f__Methanoregulaceae--1||f__Methanosarcinaceae--6||f__Methylococcaceae--1||f__Methyloligellaceae--1||f__Methylomonadaceae--1||f__Micromonosporaceae--4||f__Moritellaceae--1||f__Motilibacteraceae--1||f__Myxococcaceae--8||f__NBRC-103111--12||f__Natrialbaceae--2||f__Nostocaceae--44||f__Oleiphilaceae--1||f__Opitutaceae--1||f__Paenibacillaceae--10||f__Palsa-1178--1||f__Phormidesmiaceae--14||f__Phreatobacteraceae--2||f__Planococcaceae--2||f__Polyangiaceae--1||f__Pseudomonadaceae--10||f__Quadrisphaeraceae--1||f__RPPD01--1||f__Rhizobiaceae--9||f__Rhodanobacteraceae--1||f__Rhodobacteraceae--3||f__Rhodocyclaceae--3||f__Ruminococcaceae--1||f__SLAA01--1||f__Selenomonadaceae--2||f__Shewanellaceae--1||f__Sphingomonadaceae--13||f__Sporomusaceae--1||f__Steroidobacteraceae--3||f__Streptosporangiaceae--1||f__TH1-2--1||f__Termitinemataceae--1||f__Thermaceae--1||f__Treponemataceae--3||f__UBA1924--1||f__UBA2197--1||f__UBA4486--1||f__UBA5368--1||f__UBA7239--1||f__UBA7541--1||f__UBA8349--1||f__UBA8363--1||f__UBA8932--1||f__UBA923--1||f__Vibrionaceae--2||f__WYBJ01--1||f__XYD2-FULL-50-16--1||f__Xanthobacteraceae--4||f__Xanthomonadaceae--3:capture_genus_counter=g__14-2--1||g__20CM-4-69-16--1||g__40CM-4-68-19--7||g__AC2028--1||g__Acetobacterium--1||g__Achromobacter--2||g__Acidoferrum--1||g__Actinoplanes--2||g__Agathobacter--1||g__Aliivibrio--1||g__Alkalispirochaeta--3||g__Allorhizobium--2||g__Allosphingosinicella--1||g__Anaeromusa--1||g__Anaeromyxobacter--1||g__Archangium_A--6||g__Aromatoleum--1||g__Aulosira--1||g__Azonexus--1||g__B1Sed10-166--1||g__BM304--1||g__Bacillus--1||g__Bacteroides_D--1||g__Bog-1181--1||g__Brachyspira--5||g__Bradyrhizobium--2||g__Brevibacillus--3||g__Burkholderia--1||g__CAIMXF01--1||g__CAIVHB01--1||g__CAIZDL01--1||g__CG2-30-66-27--1||g__Calidithermus--1||g__Caulobacter--3||g__Centipeda--2||g__Chlorogloeopsis--42||g__Chroogloeocystis--21||g__Clostridium_AK--1||g__Clostridium_J--1||g__Cohnella--1||g__Cystobacter--2||g__DRMK01--1||g__DSAR01--1||g__Dactylosporangium--1||g__Deinococcus--1||g__Desulfocurvus--1||g__Desulfofundulus_A--1||g__Dyella_B--1||g__Elarobacter--1||g__Exiguobacterium_A--11||g__FJAT-46582--1||g__FW300-bin19--1||g__Fen-1231--3||g__GAS474--1||g__Gallaecimonas--1||g__Geomonas--1||g__HA3dbin3--1||g__Haloarcula--2||g__Halobellus--2||g__Haloferax--1||g__Halomonas_B--1||g__Haloplanus--2||g__Halorubrum--1||g__Haloterrigena--1||g__Herbaspirillum--1||g__Holophaga--2||g__JAAYDY01--1||g__JAAYHZ01--1||g__JABFXC01--1||g__JACPKS01--1||g__JACPNS01--1||g__JACQYL01--1||g__JACRMN01--1||g__JADFWU01--1||g__JAEUJG01--1||g__JAEULV01--1||g__JAFKFH01--2||g__JAHJIQ01--1||g__Leptospira_A--1||g__Lysinibacillus--1||g__M0108--3||g__Maliponia--1||g__Maridesulfovibrio--1||g__Marinobacter--1||g__Massilia--1||g__Methanoregula--1||g__Methanosarcina--6||g__Methyloceanibacter--1||g__Methylogaea--1||g__Methylomarinum--1||g__Microvirga--1||g__Mitsuaria--1||g__Moritella--1||g__Motilibacter--1||g__Mycoplana--1||g__Natrialba--1||g__Neorhizobium--1||g__Nodosilinea--14||g__Nostoc--1||g__Novosphingobium--3||g__Oceanicaulis--1||g__Paenibacillus--5||g__Paenibacillus_A--1||g__Paenibacillus_E--10||g__Paenibacillus_G--2||g__Paenibacillus_O--1||g__Palsa-1150--1||g__Palsa-881--4||g__Parasedimentitalea--1||g__Pelomonas--1||g__Phaeospirillum--3||g__Phenylobacterium--1||g__Phreatobacter--2||g__Planobispora--1||g__Planosporangium--1||g__Povalibacter--1||g__Pseudoduganella--2||g__Pseudomonas_E--10||g__Pseudorhodoferax--3||g__Quadrisphaera--1||g__RPPD01--1||g__RUG11977--1||g__Rahnella--1||g__Rhizobium--3||g__Rhodopseudomonas--2||g__Roseivivax--1||g__Rossellomorea--1||g__Rubrivivax--1||g__Ruminiclostridium_E--1||g__SZUA-592--1||g__Saccharibacillus--2||g__Shewanella--1||g__Shinella--1||g__Silvimonas--1||g__Sinorhizobium--1||g__Solibacillus--1||g__Solidesulfovibrio--1||g__Sphingomonas--9||g__Spiro-10--1||g__Sporofaciens--1||g__Sporomusa--1||g__Steroidobacter_A--2||g__Terribacillus--1||g__Terricaulis--1||g__Treponema_D--2||g__UBA2197--1||g__UBA3402--1||g__UBA4658--1||g__UBA6669--1||g__UBA7239--1||g__UBA8349--1||g__UBA8363--1||g__VBDL01--1||g__Vibrio--1||g__WQXQ01--1||g__WYBJ01--1||g__XYC1-FULL-56-13--1||g__Xanthomonas--2||g__Xanthomonas_A--1||g__Zoogloea--1:capture_order_counter=o__Acidoferrales--1||o__Actinomycetales--1||o__Anaeromusales--1||o__Azospirillales--1||o__B4-G1--1||o__Bacillales--1||o__Bacillales_A--2||o__Bacillales_B--2||o__Bacillales_D--1||o__Bacteroidales--1||o__Baltobacterales--1||o__Brachyspirales--5||o__Brevibacillales--3||o__Burkholderiales--21||o__Caulobacterales--10||o__Chromatiales--3||o__Clostridiales--2||o__Cyanobacteriales--65||o__DRMK01--1||o__DSM-27196--4||o__Deinococcales--2||o__Desulfobulbales--1||o__Desulfotomaculales--1||o__Desulfovibrionales--3||o__Desulfuromonadales--2||o__Enterobacterales--6||o__Eubacteriales--1||o__Exiguobacterales--11||o__FEN-1346--1||o__Ferrovibrionales--2||o__Gemmatimonadales--5||o__Geobacterales--1||o__Halobacteriales--10||o__Holophagales--2||o__JAAYHZ01--1||o__JACQYL01--1||o__Lachnospirales--6||o__Leptospirales--1||o__MBNT15--1||o__Magnetococcales--3||o__Methanomicrobiales--1||o__Methanosarcinales--6||o__Methylacidiphilales--1||o__Methylococcales--2||o__Motilibacterales--1||o__Mycobacteriales--4||o__Myxococcales--17||o__Opitutales--1||o__Oscillospirales--1||o__PGYV01--1||o__Paenibacillales--22||o__Phormidesmiales--14||o__Phycisphaerales--1||o__Polyangiales--1||o__Pseudomonadales--13||o__Rhizobiales--18||o__Rhodobacterales--3||o__Rhodospirillales--3||o__SZUA-6--1||o__Selenomonadales--2||o__Solirubrobacterales--1||o__Sphingomonadales--13||o__Sporomusales--1||o__Steroidobacterales--3||o__Streptosporangiales--1||o__Treponematales--5||o__UBA1018--1||o__UBA4486--1||o__UBA4802--1||o__UBA8349--1||o__XYD2-FULL-50-16--1||o__Xanthomonadales--4:capture_phylum_counter=p__Acidobacteriota--3||p__Actinobacteriota--8||p__Bacteroidota--1||p__Bdellovibrionota--1||p__Chloroflexota--1||p__Cyanobacteria--79||p__Deinococcota--2||p__Desulfobacterota--5||p__Desulfobacterota_E--1||p__Desulfobacterota_I--3||p__Eremiobacterota--1||p__Firmicutes--42||p__Firmicutes_A--11||p__Firmicutes_B--1||p__Firmicutes_C--4||p__Gemmatimonadota--5||p__Goldbacteria--1||p__Halobacteriota--17||p__Myxococcota--18||p__Planctomycetota--2||p__Proteobacteria--107||p__SAR324--1||p__Spirochaetota--17||p__Sumerlaeota--1||p__Verrucomicrobiota--2:capture_species_counter=s__14-2 sp910585895--1||s__20CM-4-69-16 sp003220935--1||s__40CM-4-68-19 sp005879535--7||s__AC2028 sp016285265--1||s__Acetobacterium bakii--1||s__Achromobacter spanius_D--2||s__Acidoferrum typicum--1||s__Actinoplanes italicus--1||s__Actinoplanes tereljensis--1||s__Agathobacter sp017407605--1||s__Aliivibrio sp016764915--1||s__Alkalispirochaeta sp002313505--3||s__Allorhizobium sp900473745--1||s__Allorhizobium vitis_F--1||s__Allosphingosinicella sp004151485--1||s__Anaeromusa acidaminophila--1||s__Anaeromyxobacter sp000964525--1||s__Archangium_A sp903905455--6||s__Aromatoleum evansii--1||s__Aulosira sp002368195--1||s__Azonexus hydrophilus--1||s__B1Sed10-166 sp007126415--1||s__BM304 sp002868905--1||s__Bacillus safensis--1||s__Bacteroides_D periocalifornicus--1||s__Bog-1181 sp003159495--1||s__Brachyspira sp002379365--5||s__Bradyrhizobium guangzhouense--1||s__Bradyrhizobium sp005885285--1||s__Brevibacillus borstelensis--1||s__Brevibacillus sp013284355--1||s__Brevibacillus sp018228725--1||s__Burkholderia pseudomultivorans--1||s__CAIMXF01 sp903845345--1||s__CAIVHB01 sp903893215--1||s__CAIZDL01 sp903931735--1||s__CG2-30-66-27 sp002279275--1||s__Calidithermus chliarophilus--1||s__Caulobacter sp000019145--1||s__Caulobacter sp013181195--1||s__Caulobacter vibrioides_A--1||s__Centipeda artemidis--2||s__Chlorogloeopsis fritschii--42||s__Chroogloeocystis siderophila--5||s__Chroogloeocystis sp000317555--16||s__Clostridium_AK pascui--1||s__Clostridium_J sp900548455--1||s__Cohnella sp004801405--1||s__Cystobacter fuscus--1||s__Cystobacter fuscus_A--1||s__DRMK01 sp015490535--1||s__DSAR01 sp011046405--1||s__Dactylosporangium siamense--1||s__Deinococcus metalli--1||s__Desulfocurvus vexinensis--1||s__Desulfofundulus_A thermobenzoicus--1||s__Dyella_B sp903970555--1||s__Elarobacter pasteuri--1||s__Exiguobacterium_A acetylicum--1||s__Exiguobacterium_A sibiricum_A--2||s__Exiguobacterium_A sp001275385--1||s__Exiguobacterium_A sp004339505--6||s__Exiguobacterium_A undae--1||s__FJAT-46582 sp002797355--1||s__FW300-bin19 sp004297825--1||s__Fen-1231 sp003171215--1||s__Fen-1231 sp017881585--2||s__GAS474 sp900105685--1||s__Gallaecimonas xiamenensis--1||s__Geomonas anaerohicana--1||s__HA3dbin3 sp015228935--1||s__Haloarcula japonica--2||s__Halobellus ruber--2||s__Haloferax sp009674605--1||s__Halomonas_B pantelleriensis--1||s__Haloplanus rubicundus--2||s__Halorubrum kocurii--1||s__Haloterrigena salifodinae--1||s__Herbaspirillum sp000282135--1||s__Holophaga sp002297665--1||s__Holophaga sp002298155--1||s__JAAYDY01 sp016935955--1||s__JAAYHZ01 sp012744235--1||s__JABFXC01 sp013361745--1||s__JACPKS01 sp016186905--1||s__JACPNS01 sp016462645--1||s__JACQYL01 sp016208165--1||s__JACRMN01 sp016214955--1||s__JADFWU01 sp015234045--1||s__JAEUJG01 sp016794765--1||s__JAEULV01 sp016793065--1||s__JAFKFH01 sp017307375--2||s__JAHJIQ01 sp018823285--1||s__Leptospira_A congkakensis--1||s__Lysinibacillus sp001278875--1||s__M0108 sp018435665--3||s__Maliponia aquimaris--1||s__Maridesulfovibrio sp004923195--1||s__Marinobacter sp018402255--1||s__Massilia sp018119395--1||s__Methanoregula sp015660885--1||s__Methanosarcina mazei--6||s__Methyloceanibacter superfactus--1||s__Methylogaea oryzae--1||s__Methylomarinum sp006844585--1||s__Microvirga sp000739015--1||s__Mitsuaria sp001653795--1||s__Moritella sp000170855--1||s__Motilibacter rhizosphaerae--1||s__Mycoplana dimorpha--1||s__Natrialba taiwanensis--1||s__Neorhizobium sp003491345--1||s__Nodosilinea sp003017855--12||s__Nodosilinea sp015207525--2||s__Nostoc foliaceum_A--1||s__Novosphingobium fuchskuhlense--1||s__Novosphingobium sp002280675--1||s__Novosphingobium umbonatum--1||s__Oceanicaulis alexandrii--1||s__Paenibacillus brasilensis--1||s__Paenibacillus kribbensis--1||s__Paenibacillus sp000758585--2||s__Paenibacillus sp000758625--1||s__Paenibacillus_A panacisegetis--1||s__Paenibacillus_E alginolyticus--2||s__Paenibacillus_E chondroitinus_A--2||s__Paenibacillus_E phytorum--3||s__Paenibacillus_E sp001426375--2||s__Paenibacillus_E whitsoniae--1||s__Paenibacillus_G ehimensis--1||s__Paenibacillus_G validus--1||s__Paenibacillus_O humicus--1||s__Palsa-1150 sp003153495--1||s__Palsa-881 sp018241335--4||s__Parasedimentitalea sp002162795--1||s__Pelomonas sp003550215--1||s__Phaeospirillum sp903853455--3||s__Phenylobacterium sp016772415--1||s__Phreatobacter sp005160265--2||s__Planobispora longispora--1||s__Planosporangium mesophilum--1||s__Povalibacter uvarum--1||s__Pseudoduganella guangdongensis--1||s__Pseudoduganella sp001425265--1||s__Pseudomonas_E alkylphenolica_B--1||s__Pseudomonas_E fluorescens_X--1||s__Pseudomonas_E huaxiensis--1||s__Pseudomonas_E koreensis_C--1||s__Pseudomonas_E sp900585815--1||s__Pseudomonas_E syringae_Q--2||s__Pseudomonas_E trivialis--1||s__Pseudomonas_E trivialis_B--1||s__Pseudomonas_E vancouverensis--1||s__Pseudorhodoferax aquiterrae--3||s__Quadrisphaera sp900101335--1||s__RPPD01 sp016929065--1||s__RUG11977 sp016281275--1||s__Rahnella sp002951615--1||s__Rhizobium lentis--1||s__Rhizobium sp900466605--1||s__Rhizobium sp900472625--1||s__Rhodopseudomonas palustris_C--1||s__Rhodopseudomonas sp013377015--1||s__Roseivivax isoporae--1||s__Rossellomorea sp005938125--1||s__Rubrivivax sp018240325--1||s__Ruminiclostridium_E sp017550775--1||s__SZUA-592 sp003250975--1||s__Saccharibacillus kuerlensis--1||s__Saccharibacillus sp002205895--1||s__Shewanella mangrovi--1||s__Shinella sp002364745--1||s__Silvimonas amylolytica--1||s__Sinorhizobium mexicanum--1||s__Solibacillus cecembensis--1||s__Solidesulfovibrio alcoholivorans--1||s__Sphingomonas sp011057975--7||s__Sphingomonas sp014334115--1||s__Sphingomonas sp900114095--1||s__Spiro-10 sp001604405--1||s__Sporofaciens sp910584575--1||s__Sporomusa sphaeroides--1||s__Steroidobacter_A sp016790065--1||s__Steroidobacter_A sp016801985--1||s__Terribacillus saccharophilus_A--1||s__Terricaulis sp004634425--1||s__Treponema_D sp902772605--1||s__Treponema_D succinifaciens--1||s__UBA2197 sp002424625--1||s__UBA3402 sp910588505--1||s__UBA4658 sp002405485--1||s__UBA6669 sp016794625--1||s__UBA7239 sp016713115--1||s__UBA8349 sp003501375--1||s__UBA8363 sp015232645--1||s__VBDL01 sp014873965--1||s__Vibrio sonorensis--1||s__WQXQ01 sp009776715--1||s__WYBJ01 sp009377585--1||s__XYC1-FULL-56-13 sp001783715--1||s__Xanthomonas cassavae--1||s__Xanthomonas melonis--1||s__Xanthomonas_A translucens--1||s__Zoogloea sp008011925--1:evalue_avg=4.925000752504141e-15:evalue_max=5.91e-13:evalue_min=2.73e-106:evalue_std=5.395067184498805e-14:evalue_sum=5.91000090300497e-13:gapopen_avg=0.24166666666666667:gapopen_max=6.0:gapopen_min=0.0:gapopen_std=0.7333110513548912:gapopen_sum=29.0:gtdb_class_counter=c__32-111--10||c__4572-55--9||c__AABM5-125-24--2||c__Acidobacteriae--2||c__Actinomycetia--1||c__Alphaproteobacteria--42||c__Anaeroferrophillalia--1||c__Anaerolineae--7||c__Aquicultoria--2||c__Archaeoglobi--18||c__Armatimonadia--1||c__BSN033--8||c__Bacilli--324||c__Bacteriovoracia--8||c__Blastocatellia--21||c__Brevinematia--11||c__CG2-30-40-21--3||c__CLD3--14||c__Calditrichia--9||c__Campylobacteria--6||c__Ch29--2||c__Chlamydiia--1||c__Clostridia--212||c__Coriobacteriia--67||c__Cyanobacteriia--2097||c__DSM-4660--1||c__Deferribacteres--2||c__Desulfitobacteriia--76||c__Desulfobacteria--45||c__Desulfobulbia--11||c__Desulfotomaculia--7||c__Desulfovibrionia--4||c__Desulfuromonadia--46||c__Dethiobacteria--2||c__E2--2||c__E44-bin80--3||c__Elusimicrobia--2||c__GWE2-31-10--2||c__Gammaproteobacteria--155||c__Hydrothermia--2||c__J058--2||c__J088--1||c__JABWAT01--8||c__JACPDT01--2||c__JACPWU01--2||c__JACRDZ01--1||c__JADFXK01--3||c__JADGAW01--1||c__JAFGBW01--1||c__JAFGSJ01--4||c__JdFR-76--1||c__Koll11--49||c__Ktedonobacteria--27||c__Leptospirae--9||c__Limnochordia--34||c__MHYJ01--2||c__MSB-5A5--1||c__Magnetococcia--23||c__Methanocellia--2||c__Methanoliparia--4||c__Methanomethylicia--2||c__Methanosarcinia--18||c__Moduliflexia--9||c__Negativicutes--29||c__Nitrospinia--3||c__Nitrospiria--2||c__OXYB2-FULL-49-7--1||c__Omnitrophia--4||c__Ozemobacteria--2||c__Paceibacteria--1||c__Peptococcia--1||c__Planctomycetia--1||c__Polyangia--2||c__Proteinivoracia--2||c__QNDG01--44||c__RBG-13-61-14--2||c__Rhodothermia--2||c__Riflemargulisbacteria--3||c__SAR324--2||c__SBBH01--1||c__SZUA-365--2||c__Sericytochromatia--1||c__SpSt-956--1||c__Spirochaetia--455||c__Syntropharchaeia--1||c__Syntrophobacteria--2||c__Syntrophomonadia--1||c__Thermincolia--2||c__Thermodesulfovibrionia--51||c__Thermoproteia--3||c__Thermotogae--2||c__UBA10199--2||c__UBA2214--1||c__UBA2242--1||c__UBA3072--9||c__UBA4802--8||c__UBA4882--13||c__UBA5214--1||c__UBA5301--1||c__UBA6191--10||c__UBA6911--4||c__UBA6919--2||c__UBA727--2||c__UBA7883--3||c__UBA9042--3||c__UBA994--12||c__Verrucomicrobiae--6||c__WOR-1--3||c__WOR-3--10:gtdb_domain_counter=d__Archaea--50||d__Bacteria--4108:gtdb_family_counter=f__1-14-0-20-42-13--3||f__2-01-FULL-45-10--1||f__32-111--5||f__4572-55--5||f__AABM5-125-24--2||f__Acetivibrionaceae--4||f__Acetonemaceae--2||f__Acidaminobacteraceae--4||f__Alicyclobacillaceae--2||f__Alkalispirochaetaceae--4||f__Amphibacillaceae--5||f__Anaerobacillaceae--5||f__Anaerolineaceae--3||f__Anaerotignaceae--1||f__Aneurinibacillaceae--6||f__Anoxybacillaceae--9||f__Archaeoglobaceae--18||f__B12-G15--2||f__B36-G15--1||f__B39-G2--1||f__B4-G1--1||f__B5-G15--1||f__BM002--2||f__BMS3Abin05--1||f__BMS3Bbin05--1||f__Bacillaceae_D--10||f__Bacillaceae_F--2||f__Bacillaceae_H--2||f__Bacillaceae_J--6||f__Bacillaceae_N--1||f__Bacteriovoracaceae--8||f__Balneolaceae--1||f__Brevibacillaceae--24||f__Bryobacteraceae--2||f__Bu52--1||f__Burkholderiaceae--7||f__CACIAM-69d--6||f__CADAEX01--4||f__CAISPN01--1||f__CAITUV01--2||f__CG2-30-40-21--2||f__Caldisalinibacteraceae--1||f__Calditerricolaceae--1||f__Calditrichaceae--6||f__Caloramatoraceae--7||f__Capsulimonadaceae--1||f__Cellulosilyticaceae--8||f__Ch29--2||f__Chamaesiphonaceae--20||f__Chitinibacteraceae--1||f__Chromatiaceae--44||f__Chromobacteriaceae--1||f__Chroococcidiopsidaceae--80||f__Clostridiaceae--54||f__Coleofasciculaceae--140||f__Coxiellaceae--1||f__Cyanobacteriaceae--80||f__D1FN1-002--3||f__DHVEG-1--2||f__DRUE01--2||f__DSAB01--4||f__DSM-1321--6||f__DSM-18226--14||f__DSM-19205--5||f__DSM-27016--6||f__DSM-8532--11||f__DSSU01--2||f__DTFT01--5||f__DTU010--25||f__DTU012--7||f__DTU013--1||f__DTU087--1||f__DUMB01--3||f__Defluviitaleaceae--3||f__Dendrosporobacteraceae--1||f__Desertifilaceae--6||f__Desulfatiglandaceae--1||f__Desulfatirhabdiaceae--3||f__Desulfitobacteriaceae--47||f__Desulfobacteraceae--6||f__Desulfocapsaceae--4||f__Desulfococcaceae--25||f__Desulfohalotomaculaceae--2||f__Desulforegulaceae--1||f__Desulfosarcinaceae--1||f__Desulfotomaculaceae--4||f__Desulfovibrionaceae--4||f__Desulfovirgulaceae--1||f__Desulfuribacillaceae--2||f__Desulfurivibrionaceae--7||f__Desulfuromonadaceae--6||f__Devosiaceae--1||f__Dissulfurispiraceae--12||f__Domibacillaceae--3||f__E44-bin80--3||f__Ectothiorhodospiraceae--3||f__Elainellaceae--105||f__Enterobacteriaceae--20||f__Exiguobacteraceae--20||f__FACHB-261--5||f__FACHB-46--2||f__FACHB-T130--9||f__FEB-12--1||f__Filifactoraceae--3||f__GCA-002753745--19||f__GCA-2699105--1||f__GCA-2753255--1||f__GCF-001939115--2||f__GCF-002020875--2||f__GWB1-36-13--2||f__GWE2-31-10--2||f__GWF1-51-8--10||f__GWF2-35-9--3||f__Geitlerinemaceae--60||f__Geitlerinemaceae_A--2||f__Geobacteraceae--8||f__Geopsychrobacteraceae--7||f__Geothermocultoraceae--1||f__Gloeobacteraceae--4||f__Gloeocapsaceae--9||f__Gloeomargaritaceae--8||f__Gomphosphaeriaceae--7||f__HTCC2089--1||f__Halobacillaceae--1||f__Halomonadaceae--40||f__Heliobacteriaceae--27||f__Ignisphaeraceae--2||f__J002--4||f__J004--3||f__J058--2||f__J088--1||f__JA-3-3Ab--14||f__JAABRE01--7||f__JAABTS01--1||f__JAADEO01--1||f__JAADGX01--1||f__JAAUTE01--5||f__JAAUTS01--1||f__JAAUUE01--2||f__JAAXUF01--2||f__JAAYFS01--1||f__JAAYZQ01--3||f__JAAZOP01--1||f__JABHNK01--1||f__JABLXN01--1||f__JABMQR01--1||f__JABMRT01--29||f__JABWAT01--8||f__JACPDT01--2||f__JACPRK01--5||f__JACPWG01--2||f__JACPWU01--2||f__JACQCE01--1||f__JACQRN01--1||f__JACQXZ01--1||f__JACQZM01--5||f__JACRBU01--2||f__JACRDR01--1||f__JACRDZ01--1||f__JACRGQ01--3||f__JACROP01--1||f__JACZKF01--1||f__JADFXK01--3||f__JADFYH01--1||f__JADFZT01--1||f__JADFZZ01--1||f__JADGAW01--1||f__JAENZW01--2||f__JAFGGP01--1||f__JAFGJP01--1||f__JAFGJZ01--2||f__JAFGRV01--16||f__JAFGSJ01--4||f__JAGODF01--2||f__JdFR-85--10||f__Ketobacteraceae--1||f__Kmv31--2||f__Kpj58rc--14||f__Ktedonobacteraceae--27||f__Kyrpidiaceae--2||f__LV9--5||f__Lachnospiraceae--45||f__Leptolyngbyaceae--91||f__Leptospiraceae--9||f__Listeriaceae--2||f__Lutisporaceae--8||f__Magnetaquicoccaceae--19||f__Magnetobacteriaceae--4||f__Magnetococcaceae--1||f__Magnetomoraceae--2||f__Magnetospirillaceae--16||f__Magnetovibrionaceae--1||f__Methanocellaceae--2||f__Methanogasteraceae--1||f__Methanoliparaceae--4||f__Methanomethylicaceae--1||f__Methanosarcinaceae--17||f__Methylococcaceae--1||f__Methylomonadaceae--3||f__Microcoleaceae--81||f__Microcystaceae--53||f__Microcystaceae_A--57||f__Moduliflexaceae--7||f__NBRC-103111--61||f__Natronincolaceae--7||f__Neosynechococcaceae--4||f__Nitrincolaceae--2||f__Nitrospinaceae--3||f__Nitrospiraceae--1||f__Nostocaceae--715||f__Opitutaceae--1||f__Oscillatoriaceae--17||f__Oscillatoriaceae_A--12||f__Oscillospiraceae--1||f__Ozemobacteraceae--2||f__PCC-7336--7||f__PCC-7407--1||f__PHET01--5||f__PWGO01--2||f__PWKH01--2||f__PWYM01--1||f__PXAI01--1||f__Paenibacillaceae--105||f__Peptostreptococcaceae--4||f__Petrotogaceae--2||f__Phormidesmiaceae--126||f__Phormidiaceae_A--12||f__Planococcaceae--26||f__Polyangiaceae--1||f__Prochloraceae--11||f__Prochlorotrichaceae--17||f__Propionisporaceae--5||f__Proteiniboraceae--3||f__Proteinivoraceae--2||f__Pseudanabaenaceae--117||f__Pseudomonadaceae--6||f__Pseudopelobacteraceae--20||f__Pyrinomonadaceae--21||f__QMSL01--1||f__QNBC01--5||f__QNDG01--6||f__RAOX-1--1||f__RBG-13-46-9--1||f__RPPD01--5||f__RPQK01--4||f__Rhizobiaceae--3||f__Rhodobacteraceae--2||f__Rhodocyclaceae--8||f__Rhodospirillaceae--4||f__Rubeoparvulaceae--1||f__Rubidibacteraceae--22||f__Ruminococcaceae--1||f__SB21--14||f__SBAY01--1||f__SIO1D9--3||f__SK-Y3--1||f__SKK-01--9||f__SKKY01--1||f__SLCP01--8||f__SLND01--1||f__SM23-42--9||f__SURF-15--2||f__SW-4-49-11--1||f__SZUA-242--4||f__SZUA-474--2||f__SZUA-540--2||f__SZUA-584--1||f__Salinispiraceae--2||f__Salisediminibacteriaceae--3||f__Sedimentibacteraceae--3||f__Sedimenticolaceae--2||f__Sediminispirochaetaceae--1||f__Selenomonadaceae--5||f__Shewanellaceae--1||f__SpSt-956--1||f__Sphingomonadaceae--14||f__Spirochaetaceae_A--2||f__Spirochaetaceae_B--7||f__Spirulinaceae--25||f__Sporanaerobacteraceae--1||f__Sporolactobacillaceae--1||f__Sporomusaceae--12||f__Streptosporangiaceae--1||f__Succinispiraceae--1||f__Sulfuricellaceae--1||f__Sulfurospirillaceae--6||f__Synechococcaceae--4||f__Syntrophobotulaceae--2||f__Syntrophothermaceae--1||f__Tepidibacillaceae--1||f__Tepidimicrobiaceae--10||f__Terasakiellaceae--1||f__Termitinemataceae--68||f__Thermodesulfovibrionaceae--7||f__Thermohalobacteraceae--2||f__Thermosynechococcaceae--49||f__Thermotaleaceae--1||f__Thioalkalivibrionaceae--1||f__Thiohalomonadaceae--3||f__Thiomicrospiraceae--1||f__Tissierellaceae--9||f__Treponemataceae--322||f__Trichloromonadaceae--2||f__UB4802--2||f__UBA10199--1||f__UBA10575--6||f__UBA11320--2||f__UBA11358--1||f__UBA1163--8||f__UBA12059--7||f__UBA1268--1||f__UBA1321--1||f__UBA1546--2||f__UBA2279--34||f__UBA228--2||f__UBA2337--4||f__UBA2595--2||f__UBA3072--5||f__UBA3086--2||f__UBA4045--1||f__UBA4882--3||f__UBA5214--1||f__UBA5550--2||f__UBA5603--1||f__UBA6249--1||f__UBA6898--7||f__UBA6902--2||f__UBA7701--3||f__UBA8346--4||f__UBA8363--2||f__UBA8932--4||f__UBA9042--1||f__UBA912--7||f__UBA9159--1||f__UBA9216--5||f__UBA994--12||f__UBA9959--1||f__VENL01--1||f__VGJW01--1||f__VGSZ01--2||f__Vallitaleaceae--6||f__Vibrionaceae--1||f__WFRC01--2||f__WFZT01--2||f__WYBJ01--2||f__WYZ-LMO8--1||f__XYB2-FULL-49-35--1||f__XYC2-FULL-37-10--1||f__XYC2-FULL-46-14--2||f__Xenococcaceae--94||f__YD0425bin51--4||f__Zgenome-0027--1:gtdb_genus_counter=g__1-14-0-20-42-13--2||g__1109--2||g__18JY21-1--1||g__1XD42-69--1||g__1XD8-76--2||g__32-111--3||g__42-54-T18--1||g__4484-100--1||g__45385--1||g__4572-104--1||g__4572-55--5||g__Acaryochloris--13||g__Acetivibrio--1||g__Acetoanaerobium--1||g__Acetonema--1||g__Acidovorax_C--2||g__Aetokthonos--5||g__Alicyclobacillus_A--1||g__Aliterella--26||g__Alkalicoccus--2||g__Alkalihalobacillus--2||g__Alkalihalobacillus_A--1||g__Alkaliphilus--1||g__Alkaliphilus_C--1||g__Alkalispirochaeta--4||g__Allochromatium--5||g__Allorhizobium--1||g__Amazonocrinis--16||g__Ammoniphilus_A--1||g__Anabaena--15||g__Anabaenopsis--9||g__Anaerobacillus--5||g__Anaerobacterium--1||g__Anaerobranca--2||g__Anaerocolumna--1||g__Anaerolinea--1||g__Anaeromicrobium--1||g__Anaerosacchariphilus--1||g__Anaerosporobacter--1||g__Anaerosporomusa--1||g__Aneurinibacillus--5||g__Aneurinibacillus_A--1||g__Anoxybacillus--9||g__Anthocerotibacter--3||g__Aphanocapsa_B--1||g__Aphanothece_B--4||g__Archaeoglobus--5||g__Archaeoglobus_A--3||g__Archaeoglobus_B--1||g__Asaccharospora--1||g__Atlanticothrix--2||g__Aulosira--56||g__Aurora--2||g__B12-G15--1||g__B134-G9--1||g__B3-G16--1||g__B36-G15--1||g__B39-G2--1||g__B5-G16--1||g__BM002--1||g__BM509--1||g__BMS3ABIN06--1||g__BMS3Abin05--1||g__BMS3Abin08--2||g__BMS3Bbin05--1||g__BMS3Bbin07--5||g__BOG-944--1||g__BRH-c25--8||g__BS524--3||g__BS750m-G21--1||g__BS750m-G79--1||g__BSW11-IV--1||g__Bacillus_AD--4||g__Bacillus_AN--1||g__Bacillus_AV--1||g__Bacillus_BA--2||g__Bacillus_BE--1||g__Bacillus_BH--1||g__Bacillus_BN--1||g__Bacillus_BX--1||g__Bacillus_L--5||g__Bacteriovorax--1||g__Brasilonema--42||g__Brevibacillus--20||g__Brevibacillus_D--1||g__Bu33--1||g__Bu52--1||g__Buttiauxella--10||g__Butyribacter--1||g__CACIAM-69d--6||g__CADCWO01--1||g__CADDYT01--1||g__CADDZH01--1||g__CAG-303--1||g__CAG-353--1||g__CAG-95--1||g__CAIJHQ01--2||g__CAIJMU01--4||g__CAILNX01--2||g__CAIMPC01--1||g__CAIPTY01--3||g__CAISPN01--1||g__CAITUV01--2||g__CAIUUT01--1||g__CAIXAA01--1||g__CAIYCT01--1||g__CAIYYW01--1||g__CAJANL01--1||g__CAJJNI01--1||g__CCP2--4||g__CCP5--1||g__CCY15215--4||g__CEB3--1||g__CF-113--1||g__CF-154--1||g__CFH-S0501--1||g__CG2-30-40-21--2||g__CG2-30-54-10--1||g__COE1--2||g__CSBR16-88--1||g__CTSoil-075--2||g__CTSoil-080--1||g__CTSoil-081--1||g__Caldisalinibacter--1||g__Calditerricola--1||g__Caldithrix--2||g__Calidifontibacillus--6||g__Caloramator--4||g__Caloramator_A--1||g__Caloramator_B--1||g__Caloranaerobacter--2||g__Calothrix--48||g__Calothrix_A--3||g__Capillibacterium--4||g__Caryophanon--2||g__Cellulosilyticum--7||g__Chamaesiphon--8||g__Chlorogloea--4||g__Chlorogloeopsis--7||g__Chroococcidiopsis--12||g__Chroococcus--9||g__Chroogloeocystis--15||g__Citrobacter--8||g__Clostridium--6||g__Clostridium_AC--1||g__Clostridium_AD--3||g__Clostridium_AH--1||g__Clostridium_AM--10||g__Clostridium_AN--3||g__Clostridium_AR--1||g__Clostridium_F--6||g__Clostridium_J--6||g__Clostridium_K--1||g__Clostridium_L--2||g__Clostridium_N--1||g__Clostridium_S--2||g__Clostridium_W--2||g__Clostridium_X--1||g__Clostridium_Y--2||g__Clostridium_Z--2||g__Cohnella--9||g__Coleofasciculus--6||g__Crinalium--3||g__Crocosphaera--22||g__Cuspidothrix--2||g__Cyanobacterium--18||g__Cyanothece--5||g__Cylindrospermum--9||g__Cytobacillus--6||g__D1FN1-002--2||g__DB6-IX--2||g__DRER01--1||g__DRIG01--4||g__DRQG01--1||g__DRUE01--1||g__DRVL01--1||g__DSAB01--2||g__DSAP01--3||g__DSCM01--1||g__DSDT01--1||g__DSM105185--2||g__DSOI01--1||g__DSPX01--2||g__DSQW01--1||g__DSRU01--2||g__DSSC01--2||g__DSSU01--2||g__DSYU01--1||g__DTFT01--3||g__DTGX01--2||g__DTHG01--1||g__DTOZ01--3||g__DTU010--4||g__DTU012--5||g__DTU013--1||g__DTU059--5||g__DTU069--3||g__DULF01--1||g__DUMB01--2||g__DUMS01--1||g__DUPA01--1||g__DVEB01--1||g__DVED01--6||g__DVEF01--4||g__DVEG01--2||g__DYL19--2||g__Dactylopiibacterium--1||g__Defluviitalea_A--3||g__Dendronalium--10||g__Dendrosporobacter--1||g__Desertifilum--1||g__Desulfamplus--4||g__Desulfatitalea--1||g__Desulfitobacterium--7||g__Desulfitobacterium_A--2||g__Desulfobacterium_A--1||g__Desulfobacterium_B--1||g__Desulfofundulus_A--1||g__Desulfohalotomaculum--2||g__Desulfonema--3||g__Desulfonema_B--1||g__Desulforegula--1||g__Desulforhopalus--1||g__Desulfosporosinus--36||g__Desulfotomaculum--4||g__Desulfuribacillus--1||g__Desulfuribacillus_A--1||g__Desulfuromonas--5||g__Devosia_A--1||g__Dichloromethanomonas--1||g__Dictyobacter--6||g__Dissulfurispira--1||g__Dolichospermum--33||g__E29-bin14--2||g__E44-bin80--1||g__EMTCatB1--2||g__ESFC-1--2||g__Elainella--13||g__Eubacterium_F--1||g__Exiguobacterium_A--20||g__F0540--2||g__FACHB-1237--2||g__FACHB-1375--5||g__FACHB-1406--2||g__FACHB-1407--2||g__FACHB-152--6||g__FACHB-261--5||g__FACHB-36--5||g__FACHB-40--2||g__FACHB-46--2||g__FACHB-68--6||g__FACHB-8--4||g__FACHB-800--3||g__FACHB-831--1||g__FACHB-886--7||g__FACHB-SPT15--7||g__FACHB-T130--6||g__FJAT-45350--1||g__FJAT-46582--2||g__FMMP01--1||g__Fen-1308--2||g__Fen-1467--1||g__Ferroglobus--1||g__Fischerella--62||g__Formivibrio--1||g__Fortiea--9||g__GCA-002050365--2||g__GCA-002282575--1||g__GCA-2634385--1||g__GCA-2699105--1||g__GCA-2732805--1||g__GCA-2748425--1||g__GCA-2753465--5||g__GCA-2753745--11||g__GCF-001939115--2||g__GW-Nitrospira-1--1||g__GWB1-36-13--2||g__GWC2-42-7--1||g__GWE2-31-10--1||g__GWF1-51-8--10||g__GWF2-35-9--2||g__Geitlerinema--9||g__Geminocystis--29||g__Geoanaerobacter--2||g__Geoglobus--3||g__Geomesophilobacter--2||g__Geomonas--2||g__Geopsychrobacter--2||g__Geothermocultor--1||g__Giesbergeria--2||g__Glo-13--1||g__Gloeocapsa--9||g__Gloeocapsopsis--15||g__Gloeomargarita--4||g__Gloeothece--9||g__Gomphosphaeria--7||g__Gracilibacter--1||g__HCHbin5--3||g__HGW-1--4||g__HT-58-2--4||g__Halochromatium--1||g__Halolactibacillus--2||g__Halomicronema--3||g__Halomicronema_B--1||g__Halomonas--34||g__Halothece--19||g__Hassallia--17||g__Hathewaya--4||g__Heliobacillus--4||g__Heliobacterium--4||g__Heliomicrobium--12||g__Heliophilum--2||g__Heliorestis--5||g__Herbivorax--1||g__Hormoscilla--3||g__Humidesulfovibrio--1||g__Hungateiclostridium--2||g__Hydrococcus--17||g__Hydrogenispora--1||g__Hyella--29||g__Hylemonella--1||g__Imhoffiella--1||g__Iningainema--7||g__J002--4||g__J004--2||g__J058--1||g__J088--1||g__JA-3-3Ab--6||g__JAABRE01--7||g__JAABRU01--2||g__JAABSP01--4||g__JAABSQ01--1||g__JAABTD01--10||g__JAABTE01--4||g__JAABTS01--1||g__JAADGX01--1||g__JAADHP01--1||g__JAADIE01--1||g__JAAFHZ01--3||g__JAAFJU01--5||g__JAALKG01--3||g__JAANAU01--7||g__JAAUOP01--8||g__JAAUOQ01--11||g__JAAUOZ01--5||g__JAAUPA01--3||g__JAAUPO01--2||g__JAAUQI01--2||g__JAAUQQ01--6||g__JAAURB01--2||g__JAAURS01--2||g__JAAUSA01--10||g__JAAUSF01--6||g__JAAUSG01--4||g__JAAUSV01--3||g__JAAUTE01--5||g__JAAUTJ01--6||g__JAAUTN01--12||g__JAAUTY01--4||g__JAAUUE01--2||g__JAAUUJ01--4||g__JAAUUM01--4||g__JAAXWY01--2||g__JAAYEM01--2||g__JAAYEV01--1||g__JAAYFE01--2||g__JAAYFS01--1||g__JAAYFT01--3||g__JAAYMS01--1||g__JAAYMV01--1||g__JAAYNH01--1||g__JAAYNV01--1||g__JAAYRF01--1||g__JAAYRO01--1||g__JAAYUK01--2||g__JAAYZZ01--1||g__JAAZLA01--1||g__JAAZLQ01--2||g__JAAZMA01--1||g__JAAZOP01--1||g__JABFGF01--1||g__JABHNK01--1||g__JABMQY01--1||g__JABMRT01--4||g__JABWAT01--4||g__JABWBZ01--6||g__JABWCP01--5||g__JABXKX01--3||g__JACAEX01--1||g__JACDAE01--2||g__JACDNV01--1||g__JACMIX01--1||g__JACMLN01--3||g__JACOUC01--1||g__JACOUT01--1||g__JACPDT01--2||g__JACPFJ01--4||g__JACPRK01--5||g__JACPWG01--1||g__JACPWU01--1||g__JACQCE01--1||g__JACQEX01--1||g__JACQRN01--1||g__JACQWT01--1||g__JACQWU01--1||g__JACQXD01--1||g__JACQXZ01--1||g__JACQZM01--5||g__JACRAV01--1||g__JACRBU01--2||g__JACRCG01--9||g__JACRDR01--1||g__JACRFY01--1||g__JACRGR01--2||g__JACRHH01--1||g__JACRIP01--1||g__JACROP01--1||g__JACRTK01--1||g__JACVSF01--5||g__JACYLR01--4||g__JACYLU01--6||g__JACYMB01--1||g__JACYME01--1||g__JACZKF01--1||g__JADFWS01--2||g__JADFXI01--3||g__JADFXJ01--3||g__JADFXK01--3||g__JADFXL01--1||g__JADFXP01--1||g__JADFXQ01--3||g__JADFXT01--4||g__JADFYD01--1||g__JADFYE01--5||g__JADFYG01--1||g__JADFYH01--1||g__JADFYS01--2||g__JADFZT01--1||g__JADFZZ01--1||g__JADGAV01--1||g__JADGAW01--1||g__JADGBB01--3||g__JADGBD01--2||g__JADGBH01--4||g__JADGBR01--1||g__JADGDA01--1||g__JADHTQ01--1||g__JADIIM01--2||g__JAEINK01--2||g__JAENYX01--1||g__JAENZW01--2||g__JAFAVL01--12||g__JAFDVJ01--4||g__JAFGAX01--2||g__JAFGCO01--8||g__JAFGDT01--2||g__JAFGEX01--4||g__JAFGGN01--10||g__JAFGGP01--1||g__JAFGHJ01--2||g__JAFGHO01--1||g__JAFGIA01--3||g__JAFGJP01--1||g__JAFGJZ01--2||g__JAFGKU01--1||g__JAFGKZ01--1||g__JAFGRV01--10||g__JAFGRY01--5||g__JAFGSB01--1||g__JAFGSJ01--4||g__JAFGSW01--3||g__JAFGWI01--4||g__JAFGXL01--1||g__JAFLBE01--4||g__JAFZMK01--2||g__JAGFXI01--1||g__JAGODF01--2||g__JAGOJP01--1||g__JAGXQV01--1||g__JAGXSC01--2||g__JAGXSG01--2||g__JAHIQC01--2||g__JAHIZC01--1||g__JAHJAA01--3||g__JAHJIY01--1||g__JN-9--1||g__JSC-12--6||g__KM106-2--1||g__Kamptonema--2||g__Keratinibaculum--2||g__Kineothrix--6||g__Kmv31--2||g__Kosakonia--2||g__Ktedonobacter--4||g__Ktedonosporobacter--1||g__Kurthia--1||g__Kyrpidia--2||g__LEGE-06147--1||g__LEGE-07092--5||g__LEGE-11467--6||g__LEGE-XX443--3||g__LW23--1||g__LacT--1||g__Lachnospira--1||g__Lachnotalea--3||g__Lacrimispora--1||g__Lamprocystis--6||g__Leptolyngbya--28||g__Leptolyngbya_A--9||g__Leptospira_A--3||g__Leptothoe--39||g__Limnospira--2||g__Limnothrix--19||g__Listeria--2||g__Lusitaniella--2||g__Lyngbya--11||g__Lysinibacillus--16||g__M0108--2||g__M55B154--2||g__M55B182--1||g__M5B4--4||g__MGBC114844--1||g__MGBC143606--1||g__MUGG01--7||g__MWDO01--1||g__MYbin3--2||g__Magnetaquicoccus--6||g__Magnetococcus--1||g__Magnetomorum--2||g__Magnetospirillum--2||g__Magnetovibrio--1||g__Malonomonas--3||g__Marichromatium--2||g__Marinospirillum--6||g__Mastigocladopsis--5||g__Mastigocoleus--5||g__Merismopedia--6||g__Metalysinibacillus--3||g__Methanocella_A--2||g__Methanococcoides--3||g__Methanogaster--1||g__Methanohalophilus--1||g__Methanoliparum--1||g__Methanolliviera--3||g__Methanosarcina--13||g__Methanosuratus--1||g__Methylobacter_A--1||g__Methylogaea--1||g__Methylomusa--1||g__Methylovulum--2||g__Microcoleus--37||g__Microcystis--14||g__Mobilisporobacter--1||g__Mobilitalea--1||g__Moduliflexus--3||g__Moorea--59||g__Mt11--2||g__Myxacorys--4||g__Myxosarcina--4||g__NORP233--1||g__NaphS2--1||g__Natronincola_A--1||g__Neosynechococcus--4||g__Niallia--3||g__Nitrincola--2||g__Nitronauta--1||g__Nodosilinea--47||g__Nodularia--17||g__Nostoc--144||g__Nostoc_B--14||g__O-77--6||g__OLB17--9||g__Oceanispirochaeta--2||g__Oceanotoga--1||g__Oculatella--7||g__Okeania--13||g__Omnitrophus_A--2||g__Oricola--2||g__Oryzomonas--1||g__Oscillatoria--6||g__Oxynema--3||g__PALSA-1316--2||g__PCC-10605--5||g__PCC-10802--4||g__PCC-6312--3||g__PCC-6406--1||g__PCC-6802--4||g__PCC-7336--7||g__PCC-7367--5||g__PCC-7407--1||g__PCC-7502--1||g__PCC-9228--2||g__PCC7113--19||g__PHET01--2||g__PLLO--1||g__PNNM01--1||g__PWGO01--2||g__PWKH01--2||g__PWVH01--1||g__PWYM01--1||g__PXDG01--1||g__PXDR01--1||g__Paenibacillus--3||g__Paenibacillus_A--13||g__Paenibacillus_AI--1||g__Paenibacillus_B--34||g__Paenibacillus_C--22||g__Paenibacillus_D--2||g__Paenibacillus_E--56||g__Paenibacillus_G--2||g__Paenibacillus_I--1||g__Paenibacillus_J--6||g__Paenibacillus_S--1||g__Paenibacillus_T--3||g__Paenibacillus_Z--2||g__Paludibacterium--1||g__Pantanalinema--1||g__Paraliobacillus_A--1||g__Pararhodospirillum--2||g__Pectinatus--2||g__Pelagirhabdus--1||g__Pelosinus--1||g__Pelovirga--1||g__Peribacillus--1||g__Petrocella--2||g__Petroclostridium--1||g__Phaeospirillum--8||g__Phormidesmis--19||g__Phormidesmis_A--3||g__Phormidium--2||g__Phormidium_A--28||g__Phormidium_B--4||g__Planktothricoides--3||g__Planktothrix--10||g__Planobispora--1||g__Pleurocapsa--36||g__Pontibacillus--1||g__Prochloron--11||g__Prochlorothrix--3||g__Propionispora--2||g__Propionivibrio--2||g__Proteiniborus--3||g__Proteocatella--2||g__Pseudanabaena--95||g__Pseudodesulfuromonas--1||g__Pseudomonas_C--3||g__Pseudopelobacter--1||g__QMWT01--2||g__QNBC01--5||g__QNDG01--1||g__QQUY01--4||g__QQWI01--1||g__QS-4-48-99--1||g__QWPN01--1||g__QXHL01--1||g__RAAP-1--3||g__RBG-13-43-14--1||g__RBG-16-49-21--1||g__RBG-16-49-23--2||g__RCC1774--3||g__RDXV01--6||g__RDYJ01--5||g__RDYZ01--11||g__RECH01--4||g__RGIG10340--1||g__RGIG1711--4||g__RGIG9060--2||g__RPPD01--2||g__RPQK01--4||g__RPRC01--2||g__RSF151--1||g__Raphidiopsis--3||g__Rhabdochromatium--1||g__Rhodoferax--1||g__Richelia--3||g__Rippkaea--13||g__Rivularia--35||g__Robertmurraya--4||g__Romeria--1||g__Roseofilum--2||g__Rubeoparvulum--1||g__Rubidibacter--2||g__Ruminiclostridium--5||g__Rummeliibacillus--3||g__S146-64--1||g__SB21--3||g__SBAY01--1||g__SCSIO-07484--2||g__SCTL01--1||g__SIO1A7--1||g__SIO1D9--3||g__SIO1E4--3||g__SIO2C1--20||g__SIO3C6--21||g__SIO3F2--2||g__SIO4C1--2||g__SKKY01--1||g__SKKZ01--2||g__SKVS01--2||g__SLCP01--3||g__SLDE01--1||g__SLDG01--1||g__SLPV01--1||g__SM1-50--2||g__SOIS01--1||g__SOKD01--1||g__SURF-15--2||g__SXVE01--2||g__SYLY01--1||g__SZUA-242--3||g__SZUA-368--1||g__SZUA-370--1||g__SZUA-378--2||g__SZUA-423--1||g__SZUA-474--2||g__SZUA-540--2||g__SZUA-584--1||g__Saccharibacillus--10||g__Salipaludibacillus--1||g__Sediminispirochaeta--1||g__Selenomonas--1||g__Selenomonas_A--1||g__Serpentinicella--1||g__Shewanella--1||g__Snowella--3||g__Solidesulfovibrio--1||g__SpSt-956--1||g__Sphaerospermopsis--5||g__Sphaerospermopsis_A--3||g__Sphingomonas--14||g__Spiro-10--1||g__Spirochaeta_A--2||g__Spirochaeta_F--4||g__Spirulina--6||g__Spirulina_A--3||g__Sporanaerobacter--1||g__Sporobacter--1||g__Sporolactobacillus--1||g__Sporomusa--11||g__Sporosalibacterium--1||g__Sporosarcina--1||g__Stanieria--18||g__Stenomitos--9||g__Stigonema--10||g__Streptohalobacillus--1||g__Succinispira--1||g__Sulfurospirillum--6||g__Symbiobacter--1||g__Synechococcus--4||g__Synechococcus_A--3||g__Synechocystis--15||g__Syntrophothermus--1||g__Tateyamaria--1||g__Telmatospirillum--3||g__Tengunoibacter--1||g__Tepidibacillus--1||g__Tepidibacter--1||g__Terasakiella--1||g__Termitinema--4||g__Thauera--2||g__Thermobrachium--1||g__Thermochromatium--1||g__Thermoclostridium--3||g__Thermodesulfovibrio--7||g__Thermogemmatispora--4||g__Thermosporothrix--1||g__Thermosynechococcus--16||g__Thioalkalivibrio--1||g__Thiobaca--1||g__Thiocapsa--8||g__Thiodictyon--7||g__Thiohalocapsa--1||g__Thiopontia--2||g__Thiopseudomonas--3||g__Thiorhodococcus--3||g__Thiorhodospira--3||g__Thiorhodovibrio--2||g__Thiorhodovibrio_B--3||g__Thiospirochaeta--5||g__Tissierella--3||g__Tolypothrix_A--34||g__Tolypothrix_B--18||g__Treponema_D--293||g__Treponema_F--2||g__Treponema_H--6||g__Trichlorobacter--2||g__Trichloromonas--2||g__Trichodesmium--4||g__Trichormus--36||g__Trichormus_B--2||g__UBA10015--1||g__UBA10199--1||g__UBA11153--3||g__UBA11320--2||g__UBA11361--3||g__UBA11371--3||g__UBA1163--3||g__UBA12037--1||g__UBA12059--6||g__UBA1240--18||g__UBA1535--3||g__UBA1546--1||g__UBA1712--3||g__UBA2033--6||g__UBA2184--2||g__UBA2202--2||g__UBA2270--3||g__UBA2272--3||g__UBA2279--4||g__UBA228--2||g__UBA2286--8||g__UBA2357--1||g__UBA2664--1||g__UBA3069--1||g__UBA3072--1||g__UBA3086--2||g__UBA3282--8||g__UBA3796--1||g__UBA3910--1||g__UBA3947--1||g__UBA4045--1||g__UBA4096--3||g__UBA4882--3||g__UBA4996--2||g__UBA5123--2||g__UBA5214--1||g__UBA5388--2||g__UBA5420--11||g__UBA5628--1||g__UBA5851--1||g__UBA6100--6||g__UBA6170--1||g__UBA6898--3||g__UBA701--1||g__UBA7455--1||g__UBA7524--1||g__UBA7701--1||g__UBA7930--5||g__UBA8156--4||g__UBA8346--3||g__UBA8363--2||g__UBA8514--1||g__UBA8687--2||g__UBA912--2||g__UBA9159--1||g__UBA9216--3||g__UBA994--8||g__UBA9959--1||g__UBA999--4||g__ULC077BIN1--2||g__VGIO01--1||g__VGIQ01--1||g__VGJY01--1||g__VGSZ01--1||g__Vecturithrix--3||g__Vibrio--1||g__WFRC01--2||g__WFZT01--2||g__WJIP01--1||g__WMHbin3--3||g__WQTU01--4||g__WQXQ01--51||g__WRDS01--1||g__WRIV01--6||g__WSXW01--1||g__WSXY01--2||g__WVIC01--2||g__WYBJ01--2||g__WYZ-LMO2--4||g__WYZ-LMO8--1||g__XYB12-FULL-50-7--2||g__XYB2-FULL-49-35--1||g__XYC2-FULL-37-10--1||g__XYC2-FULL-46-14--1||g__Xenococcus--6||g__Zgenome-0002--1:gtdb_order_counter=o__1-14-0-20-42-13--3||o__2-01-FULL-45-10--1||o__32-111--5||o__4572-55--5||o__AABM5-125-24--2||o__ANME-1--1||o__Acetivibrionales--27||o__Acidaminococcales--1||o__Alicyclobacillales--2||o__Anaeroferrophillales--1||o__Anaerolineales--3||o__Aneurinibacillales--7||o__Archaeoglobales--18||o__Armatimonadales--1||o__B4-G1--1||o__BM002--2||o__BSN033--8||o__Bacillales--11||o__Bacillales_A--26||o__Bacillales_B--23||o__Bacillales_C--6||o__Bacillales_D--7||o__Bacillales_G--1||o__Bacillales_H--20||o__Bacteriovoracales--8||o__Balneolales--2||o__Brevibacillales--24||o__Brevinematales--11||o__Bryobacterales--2||o__Bu52--1||o__Burkholderiales--20||o__CACIAM-69d--6||o__CADAEX01--4||o__CAIXZC01--2||o__CG2-30-40-21--3||o__Calditerricolales--1||o__Calditrichales--9||o__Campylobacterales--6||o__Ch29--2||o__Chlamydiales--1||o__Christensenellales--1||o__Chromatiales--46||o__Clostridiales--61||o__Coxiellales--1||o__Cyanobacteriales--1530||o__DHVEG-1--2||o__DRWM01--1||o__DSM-16054--1||o__DSM-1736--1||o__DSM-27196--6||o__DSSB01--1||o__DTU010--33||o__DTU022--2||o__DTU087--1||o__Deferribacterales--2||o__Desulfatiglandales--1||o__Desulfitobacteriales--49||o__Desulfobacterales--45||o__Desulfobulbales--11||o__Desulfotomaculales--7||o__Desulfovibrionales--4||o__Desulfuribacillales--2||o__Desulfuromonadales--18||o__E44-bin80--3||o__Ectothiorhodospirales--4||o__Elainellales--105||o__Elusimicrobiales--1||o__Enterobacterales--22||o__Exiguobacterales--20||o__FACHB-261--5||o__FACHB-46--2||o__GCF-001939115--2||o__GCF-002020875--2||o__GIF10--1||o__GN15--1||o__GWB1-36-13--2||o__GWE2-31-10--2||o__GWF2-35-9--3||o__Geobacterales--28||o__Geothermocultorales--1||o__Gloeobacterales--9||o__Gloeomargaritales--8||o__Heliobacteriales--27||o__Izemoplasmatales--1||o__J002--4||o__J058--2||o__J088--1||o__JAAYZQ01--3||o__JABMQR01--1||o__JABMRN01--1||o__JABWAT01--8||o__JACPDT01--2||o__JACPRK01--10||o__JACPWU01--2||o__JACQCE01--1||o__JACRDZ01--1||o__JACRGQ01--3||o__JADFXK01--3||o__JADGAW01--1||o__JAFGGP01--1||o__JAFGJP01--1||o__JAFGSJ01--4||o__JC444--5||o__JdFR-76--1||o__Ktedonobacterales--27||o__Kyrpidiales--2||o__Lachnospirales--63||o__Lactobacillales--2||o__Leptolyngbyales--91||o__Leptospirales--9||o__Lutisporales--8||o__Magnetococcales--23||o__Methanocellales--2||o__Methanoliparales--4||o__Methanomethylicales--1||o__Methanosarcinales--18||o__Methylacidiphilales--2||o__Methylococcales--4||o__Moduliflexales--9||o__Neosynechococcales--4||o__Nezhaarchaeales--1||o__Nitrospinales--3||o__Nitrospirales--1||o__OPB41--67||o__OXYB2-FULL-49-7--1||o__Omnitrophales--4||o__Opitutales--1||o__Oscillospirales--2||o__Ozemobacterales--2||o__PCC-7336--21||o__PCC-7407--1||o__PCC-9006--17||o__PWKH01--2||o__PWYM01--1||o__Paenibacillales--167||o__Pedosphaerales--3||o__Peptococcales--1||o__Peptostreptococcales--19||o__Petrotogales--2||o__Phormidesmiales--126||o__Pirellulales--1||o__Polyangiales--1||o__Propionisporales--5||o__Proteinivoracales--2||o__Pseudanabaenales--117||o__Pseudomonadales--50||o__Pyrinomonadales--21||o__QMSL01--1||o__QNBC01--5||o__QNDG01--44||o__RBG-13-61-14--2||o__RPQK01--4||o__Rhizobiales--4||o__Rhodobacterales--2||o__Rhodospirillales--22||o__Rubeoparvulales--1||o__S15B-MN24--1||o__SAR324--2||o__SB21--14||o__SBBH01--1||o__SK-Y3--1||o__SKK-01--9||o__SLND01--1||o__SM23-42--10||o__SW-4-49-11--1||o__SZUA-242--4||o__SZUA-365--2||o__SZUA-6--21||o__Selenomonadales--5||o__SpSt-956--1||o__Sphingomonadales--14||o__Spirochaetales_A--2||o__Spirochaetales_E--12||o__Sporomusales--15||o__Sporomusales_A--2||o__Streptosporangiales--1||o__Sulfolobales--2||o__Synechococcales--4||o__Syntrophomonadales--1||o__Tepidibacillales--1||o__Thermincolales--2||o__Thermodesulfovibrionales--44||o__Thermosynechococcales--49||o__Thiohalomonadales--3||o__Thiomicrospirales--1||o__Tissierellales--30||o__Treponematales--401||o__UBA10015--33||o__UBA10199--1||o__UBA10575--6||o__UBA1063--2||o__UBA1565--1||o__UBA2214--1||o__UBA2242--1||o__UBA3072--7||o__UBA3085--1||o__UBA4802--8||o__UBA4882--3||o__UBA5214--1||o__UBA6902--3||o__UBA727--2||o__UBA8346--4||o__UBA9042--1||o__UBA994--12||o__WFRC01--2||o__WSZJ01--2||o__XYC2-FULL-46-14--3:gtdb_phylum_counter=p__4572-55--9||p__AABM5-125-24--2||p__Acidobacteriota--27||p__Actinobacteriota--70||p__Armatimonadota--1||p__Bacteroidota--12||p__Bdellovibrionota--8||p__CLD3--14||p__CSSED10-310--4||p__Calditrichota--9||p__Campylobacterota--6||p__Chlamydiota--1||p__Chloroflexota--34||p__Cyanobacteria--2098||p__Deferribacterota--2||p__Desulfobacterota--116||p__Desulfobacterota_C--1||p__Desulfobacterota_I--4||p__Elusimicrobiota--3||p__Eremiobacterota--3||p__Fibrobacterota--1||p__Firmicutes--324||p__Firmicutes_A--214||p__Firmicutes_B--87||p__Firmicutes_C--29||p__Firmicutes_D--4||p__Firmicutes_G--48||p__Firmicutes_H--12||p__Halobacteriota--43||p__J088--1||p__JACPWU01--2||p__JACRDZ01--1||p__JAFGBW01--1||p__JdFR-76--1||p__KSB1--1||p__Margulisbacteria--6||p__Marinisomatota--1||p__Moduliflexota--9||p__Myxococcota--7||p__Nitrospinota--7||p__Nitrospirota--53||p__Omnitrophota--53||p__Patescibacteria--1||p__Planctomycetota--6||p__Proteobacteria--220||p__QNDG01--44||p__RBG-13-61-14--2||p__Riflebacteria--2||p__SAR324--2||p__Spirochaetota--487||p__Thermoplasmatota--2||p__Thermoproteota--5||p__Thermotogota--2||p__UBA10199--2||p__UBA9089--3||p__UBP17--10||p__Verrucomicrobiota--6||p__WOR-3--34||p__Zixibacteria--1:gtdb_species_counter=s__1-14-0-20-42-13 sp002796125--2||s__1109 sp001028815--1||s__1109 sp012521465--1||s__18JY21-1 sp004344915--1||s__1XD42-69 sp017624495--1||s__1XD8-76 sp015056725--2||s__32-111 sp001508335--2||s__32-111 sp002441125--1||s__42-54-T18 sp002162955--1||s__4484-100 sp002049785--1||s__45385 sp002797395--1||s__4572-104 sp002084435--1||s__4572-55 sp002084765--5||s__Acaryochloris marina--3||s__Acaryochloris marina_A--3||s__Acaryochloris sp000238775--3||s__Acaryochloris sp012030735--2||s__Acaryochloris sp012034865--2||s__Acetivibrio cellulolyticus--1||s__Acetoanaerobium pronyense--1||s__Acetonema longum--1||s__Acidovorax_C caeni--1||s__Acidovorax_C sp001725235--1||s__Aetokthonos hydrillicola--5||s__Alicyclobacillus_A contaminans--1||s__Aliterella atlantica--6||s__Aliterella sp000332075--5||s__Aliterella sp003003885--6||s__Aliterella sp013698215--6||s__Aliterella sp905479905--3||s__Alkalicoccus sp006965545--2||s__Alkalihalobacillus alcalophilus--1||s__Alkalihalobacillus trypoxylicola--1||s__Alkalihalobacillus_A sp007293315--1||s__Alkaliphilus hydrothermalis--1||s__Alkaliphilus_C peptidifermentans--1||s__Alkalispirochaeta sp007117185--3||s__Alkalispirochaeta sp007695175--1||s__Allochromatium humboldtianum--1||s__Allochromatium palmeri--1||s__Allochromatium tepidum--1||s__Allochromatium vinosum--1||s__Allochromatium warmingii--1||s__Allorhizobium vitis_D--1||s__Amazonocrinis nigriterrae--6||s__Amazonocrinis sp002368335--5||s__Amazonocrinis sp017164015--5||s__Ammoniphilus_A resinae--1||s__Anabaena cylindrica--3||s__Anabaena lutea--3||s__Anabaena sp000332135--3||s__Anabaena sp001858025--3||s__Anabaena variabilis_A--3||s__Anabaenopsis sp000316625--2||s__Anabaenopsis sp003990705--3||s__Anabaenopsis sp015207705--4||s__Anaerobacillus alkalidiazotrophicus--2||s__Anaerobacillus alkalilacustris--2||s__Anaerobacillus sp007118195--1||s__Anaerobacterium chartisolvens--1||s__Anaerobranca californiensis--1||s__Anaerobranca gottschalkii--1||s__Anaerocolumna sedimenticola--1||s__Anaerolinea thermophila--1||s__Anaeromicrobium sediminis--1||s__Anaerosacchariphilus polymeriproducens--1||s__Anaerosporobacter sp012070565--1||s__Anaerosporomusa subterranea--1||s__Aneurinibacillus aneurinilyticus--1||s__Aneurinibacillus danicus--1||s__Aneurinibacillus migulanus--2||s__Aneurinibacillus soli--1||s__Aneurinibacillus_A tyrosinisolvens--1||s__Anoxybacillus ayderensis--1||s__Anoxybacillus flavithermus--1||s__Anoxybacillus flavithermus_E--1||s__Anoxybacillus flavithermus_G--1||s__Anoxybacillus gonensis--1||s__Anoxybacillus mongoliensis--1||s__Anoxybacillus pushchinoensis--1||s__Anoxybacillus tengchongensis--1||s__Anoxybacillus thermarum--1||s__Anthocerotibacter panamensis--3||s__Aphanocapsa_B montana--1||s__Aphanothece_B sacrum--4||s__Archaeoglobus fulgidus--1||s__Archaeoglobus fulgidus_A--1||s__Archaeoglobus sp002507545--2||s__Archaeoglobus sp016757965--1||s__Archaeoglobus_A sp002011215--1||s__Archaeoglobus_A sp002011235--2||s__Archaeoglobus_B profundus--1||s__Asaccharospora irregularis--1||s__Atlanticothrix silvestris--2||s__Aulosira anomala_A--4||s__Aulosira brevissima--4||s__Aulosira carnea--4||s__Aulosira diplosiphon--4||s__Aulosira linckia_A--4||s__Aulosira membranacea--4||s__Aulosira sp002154695--4||s__Aulosira sp002154725--5||s__Aulosira sp002368175--5||s__Aulosira sp002368195--5||s__Aulosira sp011769525--4||s__Aulosira sp014697075--5||s__Aulosira tenue--4||s__Aurora vandensis--2||s__B12-G15 sp003646055--1||s__B134-G9 sp003644505--1||s__B3-G16 sp003649665--1||s__B36-G15 sp003645615--1||s__B39-G2 sp003661185--1||s__B5-G16 sp003662995--1||s__BM002 sp002899795--1||s__BM509 sp002869695--1||s__BMS3ABIN06 sp011040095--1||s__BMS3Abin05 sp013151735--1||s__BMS3Abin08 sp002897935--1||s__BMS3Abin08 sp015485235--1||s__BMS3Bbin05 sp002897855--1||s__BMS3Bbin07 sp002898135--1||s__BMS3Bbin07 sp003232715--1||s__BMS3Bbin07 sp011051565--1||s__BMS3Bbin07 sp013152195--1||s__BMS3Bbin07 sp013152485--1||s__BOG-944 sp003134215--1||s__BRH-c25 sp001515955--5||s__BRH-c25 sp012519325--1||s__BRH-c25 sp017994115--2||s__BS524 sp018333655--1||s__BS524 sp018334055--1||s__BS524 sp018725275--1||s__BS750m-G21 sp016783605--1||s__BS750m-G79 sp016782445--1||s__BSW11-IV sp000447755--1||s__Bacillus_AD endoradicis--1||s__Bacillus_AD faecalis--1||s__Bacillus_AD massilioanorexius--1||s__Bacillus_AD massiliogorillae--1||s__Bacillus_AN ligniniphilus--1||s__Bacillus_AV solimangrovi--1||s__Bacillus_BA abyssalis--1||s__Bacillus_BA sp000504165--1||s__Bacillus_BE massilionigeriensis--1||s__Bacillus_BH alkalinitrilicus--1||s__Bacillus_BN tepidiphilus--1||s__Bacillus_BX ectoiniformans--1||s__Bacillus_L hemicellulosilyticus--1||s__Bacillus_L okhensis--1||s__Bacillus_L sp001310635--1||s__Bacillus_L sp017939705--1||s__Bacillus_L wakoensis--1||s__Bacteriovorax sp002440825--1||s__Brasilonema bromeliae--5||s__Brasilonema octagenarum--8||s__Brasilonema sp012031965--8||s__Brasilonema sp012912105--5||s__Brasilonema sp017982655--7||s__Brasilonema tolypothrichoides--9||s__Brevibacillus antibioticus--1||s__Brevibacillus borstelensis--1||s__Brevibacillus brevis--2||s__Brevibacillus brevis_C--2||s__Brevibacillus brevis_D--1||s__Brevibacillus centrosporus--1||s__Brevibacillus formosus--1||s__Brevibacillus fortis--1||s__Brevibacillus fulvus--1||s__Brevibacillus parabrevis--1||s__Brevibacillus porteri--1||s__Brevibacillus reuszeri--1||s__Brevibacillus reuszeri_A--1||s__Brevibacillus sp000282075--2||s__Brevibacillus sp013284355--2||s__Brevibacillus sp018228725--1||s__Brevibacillus_D fluminis--1||s__Bu33 sp014896635--1||s__Bu52 sp014896355--1||s__Buttiauxella agrestis--1||s__Buttiauxella agrestis_A--1||s__Buttiauxella brennerae--1||s__Buttiauxella ferragutiae--1||s__Buttiauxella gaviniae--1||s__Buttiauxella izardii--1||s__Buttiauxella noackiae--1||s__Buttiauxella sp006376615--1||s__Buttiauxella sp014189855--1||s__Buttiauxella warmboldiae--1||s__Butyribacter sp902795705--1||s__CACIAM-69d sp001698445--2||s__CACIAM-69d sp001913845--2||s__CACIAM-69d sp004292515--2||s__CADCWO01 sp902806435--1||s__CADDYT01 sp902810755--1||s__CADDZH01 sp902812455--1||s__CAG-303 sp902797675--1||s__CAG-353 sp018110855--1||s__CAG-95 sp009911035--1||s__CAIJHQ01 sp903819565--1||s__CAIJHQ01 sp903820505--1||s__CAIJMU01 sp903821875--4||s__CAILNX01 sp903835685--2||s__CAIMPC01 sp903843285--1||s__CAIPTY01 sp016650295--3||s__CAISPN01 sp903887375--1||s__CAITUV01 sp016875215--1||s__CAITUV01 sp903895725--1||s__CAIUUT01 sp903902445--1||s__CAIXAA01 sp903917305--1||s__CAIYCT01 sp903924765--1||s__CAIYYW01 sp903930515--1||s__CAJANL01 sp903941105--1||s__CAJJNI01 sp905193085--1||s__CCP2 sp003003615--4||s__CCP5 sp003017785--1||s__CCY15215 sp016888125--2||s__CCY15215 sp017746715--2||s__CEB3 sp001029295--1||s__CF-113 sp005881995--1||s__CF-154 sp005879655--1||s__CFH-S0501 sp004521915--1||s__CG2-30-40-21 sp001873945--1||s__CG2-30-40-21 sp018814245--1||s__CG2-30-54-10 sp001872985--1||s__COE1 sp017424235--1||s__COE1 sp017440575--1||s__CSBR16-88 sp007116145--1||s__CTSoil-075 sp017889585--2||s__CTSoil-080 sp017889635--1||s__CTSoil-081 sp017889625--1||s__Caldisalinibacter kiritimatiensis--1||s__Calditerricola satsumensis--1||s__Caldithrix abyssi--1||s__Caldithrix sp013151275--1||s__Calidifontibacillus azotoformans--1||s__Calidifontibacillus erzurumensis--1||s__Calidifontibacillus oryziterrae--1||s__Calidifontibacillus sp012840465--1||s__Calidifontibacillus sp012842745--1||s__Calidifontibacillus sp016841285--1||s__Caloramator australicus--1||s__Caloramator fervidus--2||s__Caloramator mitchellensis--1||s__Caloramator_A proteoclasticus--1||s__Caloramator_B sp006016075--1||s__Caloranaerobacter ferrireducens--1||s__Caloranaerobacter sp001316435--1||s__Calothrix desertica--6||s__Calothrix elsteri--4||s__Calothrix sp000317435--5||s__Calothrix sp000331305--5||s__Calothrix sp000734895--5||s__Calothrix sp001904745--4||s__Calothrix sp002368395--3||s__Calothrix sp002368415--6||s__Calothrix sp004296455--3||s__Calothrix sp012034595--3||s__Calothrix sp015272395--4||s__Calothrix_A rhizosoleniae--3||s__Capillibacterium sp012512605--1||s__Capillibacterium sp012727425--1||s__Capillibacterium sp012735135--1||s__Capillibacterium sp012837705--1||s__Caryophanon latum--1||s__Caryophanon tenue--1||s__Cellulosilyticum ruminicola--1||s__Cellulosilyticum sp017941635--3||s__Cellulosilyticum sp900556665--3||s__Chamaesiphon minutus--5||s__Chamaesiphon polymorphus--3||s__Chlorogloea purpurea--4||s__Chlorogloeopsis fritschii--4||s__Chlorogloeopsis sp000332255--3||s__Chroococcidiopsis millei--6||s__Chroococcidiopsis thermalis--6||s__Chroococcus hegewaldii--5||s__Chroococcus sp017312365--4||s__Chroogloeocystis siderophila--5||s__Chroogloeocystis sp000317555--5||s__Chroogloeocystis sp002939305--5||s__Citrobacter europaeus--1||s__Citrobacter freundii_E--1||s__Citrobacter gillenii--1||s__Citrobacter murliniae--1||s__Citrobacter portucalensis--1||s__Citrobacter portucalensis_A--1||s__Citrobacter sp015672735--1||s__Citrobacter werkmanii--1||s__Clostridium beijerinckii--1||s__Clostridium beijerinckii_D--1||s__Clostridium botulinum_A--1||s__Clostridium cagae--1||s__Clostridium sp015058405--2||s__Clostridium_AC tepidiprofundi--1||s__Clostridium_AD bowmanii--1||s__Clostridium_AD estertheticum_A--1||s__Clostridium_AD sp018861755--1||s__Clostridium_AH fallax--1||s__Clostridium_AM aciditolerans--2||s__Clostridium_AM carboxidivorans--2||s__Clostridium_AM drakei--1||s__Clostridium_AM scatologenes--1||s__Clostridium_AM sp012926525--2||s__Clostridium_AM sp019207025--2||s__Clostridium_AN bornimense--2||s__Clostridium_AN bornimense_A--1||s__Clostridium_AR sp009928445--1||s__Clostridium_F botulinum--1||s__Clostridium_F botulinum_A--1||s__Clostridium_F niameyense--1||s__Clostridium_F sp001276215--1||s__Clostridium_F sporogenes--1||s__Clostridium_F tepidum--1||s__Clostridium_J ihumii--2||s__Clostridium_J punense--2||s__Clostridium_J senegalense--1||s__Clostridium_J tunisiense--1||s__Clostridium_K cellulovorans--1||s__Clostridium_L algidicarnis--1||s__Clostridium_L putrefaciens--1||s__Clostridium_N sp905215405--1||s__Clostridium_S acetobutylicum--1||s__Clostridium_S felsineum--1||s__Clostridium_W aceticum--1||s__Clostridium_W formicaceticum--1||s__Clostridium_X sp002423705--1||s__Clostridium_Y paradoxum--1||s__Clostridium_Y thermoalcaliphilum--1||s__Clostridium_Z frigidicarnis--1||s__Clostridium_Z hydrogeniformans--1||s__Cohnella candidum--1||s__Cohnella faecalis--1||s__Cohnella luojiensis--1||s__Cohnella lupini--1||s__Cohnella sp003001675--1||s__Cohnella sp004801405--2||s__Cohnella suwonensis--1||s__Cohnella thermotolerans--1||s__Coleofasciculus chthonoplastes--6||s__Crinalium epipsammum--3||s__Crocosphaera chwakensis--6||s__Crocosphaera sp002172675--4||s__Crocosphaera sp003013815--5||s__Crocosphaera subtropica--5||s__Crocosphaera watsonii--2||s__Cuspidothrix issatschenkoi--2||s__Cyanobacterium sp002813895--4||s__Cyanobacterium sp003566215--2||s__Cyanobacterium sp015272165--4||s__Cyanobacterium stanieri--4||s__Cyanobacterium stanieri_B--4||s__Cyanothece sp000022045--5||s__Cylindrospermum sp003994795--3||s__Cylindrospermum sp014697195--3||s__Cylindrospermum stagnale--3||s__Cytobacillus dafuensis--1||s__Cytobacillus eiseniae--1||s__Cytobacillus massiliigabonensis--1||s__Cytobacillus praedii--1||s__Cytobacillus sp018343665--1||s__Cytobacillus sp019039215--1||s__D1FN1-002 sp005774595--2||s__DB6-IX sp000447775--1||s__DB6-IX sp000447795--1||s__DRER01 sp011051015--1||s__DRIG01 sp011052815--2||s__DRIG01 sp016936155--2||s__DRQG01 sp011369465--1||s__DRUE01 sp011388515--1||s__DRVL01 sp011374065--1||s__DSAB01 sp011388275--2||s__DSAP01 sp011046415--3||s__DSCM01 sp015486505--1||s__DSDT01 sp011048615--1||s__DSM105185 sp009695605--2||s__DSOI01 sp016871115--1||s__DSPX01 sp011331985--1||s__DSPX01 sp016446395--1||s__DSQW01 sp011362745--1||s__DSRU01 sp011331465--2||s__DSSC01 sp011331305--2||s__DSSU01 sp011330975--2||s__DSYU01 sp011367365--1||s__DTFT01 sp011363065--3||s__DTGX01 sp011047885--1||s__DTGX01 sp011334825--1||s__DTHG01 sp011370805--1||s__DTOZ01 sp011051315--1||s__DTOZ01 sp011358055--2||s__DTU010 sp002391385--1||s__DTU010 sp012837385--1||s__DTU010 sp012840725--1||s__DTU010 sp900018335--1||s__DTU012 sp012520795--1||s__DTU012 sp012521805--1||s__DTU012 sp012837335--1||s__DTU012 sp012840925--1||s__DTU012 sp900019385--1||s__DTU013 sp012799845--1||s__DTU059 sp002376415--1||s__DTU059 sp012521705--1||s__DTU059 sp012523685--1||s__DTU059 sp012719545--1||s__DTU059 sp012842645--1||s__DTU069 sp001512485--1||s__DTU069 sp012516065--1||s__DTU069 sp012730095--1||s__DULF01 sp012840535--1||s__DUMB01 sp012840085--2||s__DUMS01 sp012839745--1||s__DUPA01 sp012838515--1||s__DVEB01 sp015295905--1||s__DVED01 sp003695795--6||s__DVEF01 sp015295805--4||s__DVEG01 sp015295835--2||s__DYL19 sp016841725--1||s__DYL19 sp019008365--1||s__Dactylopiibacterium sp002307175--1||s__Defluviitalea_A raffinosedens--1||s__Defluviitalea_A sp012519955--1||s__Defluviitalea_A sp012521175--1||s__Dendronalium minutum--5||s__Dendronalium phyllosphericum--5||s__Dendrosporobacter sp003990955--1||s__Desertifilum sp001746915--1||s__Desulfamplus magnetovallimortis--1||s__Desulfamplus sp015231465--1||s__Desulfamplus sp015232465--1||s__Desulfamplus sp015232555--1||s__Desulfatitalea sp003599575--1||s__Desulfitobacterium chlororespirans--2||s__Desulfitobacterium dehalogenans--1||s__Desulfitobacterium dichloroeliminans--1||s__Desulfitobacterium hafniense--2||s__Desulfitobacterium sp012799495--1||s__Desulfitobacterium_A metallireducens--2||s__Desulfobacterium_A vacuolatum--1||s__Desulfobacterium_B sp016342325--1||s__Desulfofundulus_A thermobenzoicus--1||s__Desulfohalotomaculum sp009711615--2||s__Desulfonema limicola--3||s__Desulfonema_B ishimotonii--1||s__Desulforegula conservatrix--1||s__Desulforhopalus sp013139415--1||s__Desulfosporosinus acididurans--2||s__Desulfosporosinus acidiphilus--1||s__Desulfosporosinus fructosivorans--2||s__Desulfosporosinus hippei--2||s__Desulfosporosinus lacus--2||s__Desulfosporosinus meridiei--2||s__Desulfosporosinus orientis--1||s__Desulfosporosinus sp000224515--3||s__Desulfosporosinus sp000765145--2||s__Desulfosporosinus sp000960765--2||s__Desulfosporosinus sp000961805--1||s__Desulfosporosinus sp001516045--2||s__Desulfosporosinus sp001707885--2||s__Desulfosporosinus sp001936615--2||s__Desulfosporosinus sp002196705--2||s__Desulfosporosinus sp002404215--1||s__Desulfosporosinus sp002413075--1||s__Desulfosporosinus sp003513495--1||s__Desulfosporosinus sp004766055--2||s__Desulfosporosinus sp016278585--1||s__Desulfosporosinus youngiae--2||s__Desulfotomaculum aeronauticum--1||s__Desulfotomaculum aquiferis--1||s__Desulfotomaculum ferrireducens--1||s__Desulfotomaculum ruminis--1||s__Desulfuribacillus alkaliarsenatis--1||s__Desulfuribacillus_A stibiiarsenatis--1||s__Desulfuromonas acetoxidans--1||s__Desulfuromonas sp001751155--1||s__Desulfuromonas sp002084665--1||s__Desulfuromonas sp002084705--1||s__Desulfuromonas sp002869685--1||s__Devosia_A sp001899085--1||s__Dichloromethanomonas sp012517475--1||s__Dictyobacter aurantiacus--1||s__Dictyobacter kobayashii--1||s__Dictyobacter sp008326305--1||s__Dictyobacter sp015099395--1||s__Dictyobacter sp016587435--1||s__Dictyobacter vulcani--1||s__Dissulfurispira thermophila--1||s__Dolichospermum circinale--2||s__Dolichospermum compactum--1||s__Dolichospermum flosaquae--2||s__Dolichospermum planctonicum--2||s__Dolichospermum sp000312705--2||s__Dolichospermum sp001277295--3||s__Dolichospermum sp009711935--3||s__Dolichospermum sp009711975--3||s__Dolichospermum sp009712035--3||s__Dolichospermum sp014697585--1||s__Dolichospermum sp015207875--3||s__Dolichospermum sp017355425--3||s__Dolichospermum sp900299285--2||s__Dolichospermum sp903848645--3||s__E29-bin14 sp004377355--2||s__E44-bin80 sp004375785--1||s__EMTCatB1 sp001950395--2||s__ESFC-1 sp000380225--2||s__Elainella saxicola--4||s__Elainella sp000733415--6||s__Elainella sp012033495--3||s__Eubacterium_F sp900319095--1||s__Exiguobacterium_A acetylicum--1||s__Exiguobacterium_A antarcticum--1||s__Exiguobacterium_A flavidum--1||s__Exiguobacterium_A indicum--3||s__Exiguobacterium_A oxidotolerans--1||s__Exiguobacterium_A sibiricum--1||s__Exiguobacterium_A sibiricum_A--1||s__Exiguobacterium_A sp001275385--3||s__Exiguobacterium_A sp001423965--1||s__Exiguobacterium_A sp001870785--1||s__Exiguobacterium_A sp003339585--1||s__Exiguobacterium_A sp004339505--1||s__Exiguobacterium_A sp018618755--1||s__Exiguobacterium_A sp902363455--1||s__Exiguobacterium_A undae--2||s__F0540 sp000466585--1||s__F0540 sp016765585--1||s__FACHB-1237 sp014696225--2||s__FACHB-1375 sp014696265--5||s__FACHB-1406 sp014698145--2||s__FACHB-1407 sp014697545--2||s__FACHB-152 sp014697425--2||s__FACHB-152 sp014697475--4||s__FACHB-261 sp014696065--5||s__FACHB-36 sp014695955--5||s__FACHB-40 sp014695915--2||s__FACHB-46 sp014695385--2||s__FACHB-68 sp014695715--3||s__FACHB-68 sp014695725--3||s__FACHB-8 sp014695575--3||s__FACHB-8 sp015207365--1||s__FACHB-800 sp014698825--3||s__FACHB-831 sp014695585--1||s__FACHB-886 sp014764505--7||s__FACHB-SPT15 sp014849525--7||s__FACHB-T130 sp014695375--3||s__FACHB-T130 sp014698845--3||s__FJAT-45350 sp002335805--1||s__FJAT-46582 sp002261155--1||s__FJAT-46582 sp002797375--1||s__FMMP01 sp900095725--1||s__Fen-1308 sp003170655--1||s__Fen-1308 sp903822005--1||s__Fen-1467 sp003157575--1||s__Ferroglobus placidus--1||s__Fischerella muscicola--10||s__Fischerella muscicola_A--9||s__Fischerella prolifica--9||s__Fischerella sp000447295--7||s__Fischerella sp000517105--11||s__Fischerella sp002368315--9||s__Fischerella thermalis--7||s__Formivibrio sp018261735--1||s__Fortiea contorta--4||s__Fortiea sp000316575--5||s__GCA-002050365 sp902805935--2||s__GCA-002282575 sp002281095--1||s__GCA-2634385 sp002634385--1||s__GCA-2699105 sp002699105--1||s__GCA-2732805 sp002732805--1||s__GCA-2748425 sp002748425--1||s__GCA-2753465 sp002753465--1||s__GCA-2753465 sp903861305--3||s__GCA-2753465 sp903901225--1||s__GCA-2753745 sp002753745--6||s__GCA-2753745 sp015232565--5||s__GCF-001939115 sp001939115--2||s__GW-Nitrospira-1 sp002839535--1||s__GWB1-36-13 sp001829155--2||s__GWC2-42-7 sp001803645--1||s__GWE2-31-10 sp001829315--1||s__GWF1-51-8 sp001829395--3||s__GWF1-51-8 sp001829415--4||s__GWF1-51-8 sp013177895--3||s__GWF2-35-9 sp001783275--2||s__Geitlerinema sp000332355--4||s__Geitlerinema sp001657325--5||s__Geminocystis herdmanii--4||s__Geminocystis sp001548095--6||s__Geminocystis sp001548115--7||s__Geminocystis sp009993045--5||s__Geminocystis sp016743215--7||s__Geoanaerobacter pelophilus--1||s__Geoanaerobacter sp000813145--1||s__Geoglobus acetivorans--1||s__Geoglobus acetivorans_A--1||s__Geoglobus ahangari_A--1||s__Geomesophilobacter sediminis--2||s__Geomonas pelophila--1||s__Geomonas sp903925075--1||s__Geopsychrobacter electrodiphilus--1||s__Geopsychrobacter sp012974425--1||s__Geothermocultor quzhuomuensis--1||s__Giesbergeria anulus--1||s__Giesbergeria granuli--1||s__Glo-13 sp003354025--1||s__Gloeocapsa sp000332035--5||s__Gloeocapsa sp007693955--4||s__Gloeocapsopsis crepidinum--5||s__Gloeocapsopsis dulcis--5||s__Gloeocapsopsis sp002749975--5||s__Gloeomargarita lithophora--4||s__Gloeothece citriformis--5||s__Gloeothece verrucosa--4||s__Gomphosphaeria aponina--7||s__Gracilibacter sp001516055--1||s__HCHbin5 sp002753505--1||s__HCHbin5 sp015233035--1||s__HCHbin5 sp903913345--1||s__HGW-1 sp002841375--2||s__HGW-1 sp002841625--2||s__HT-58-2 sp002163975--4||s__Halochromatium sp003562815--1||s__Halolactibacillus alkaliphilus--1||s__Halolactibacillus miurensis--1||s__Halomicronema excentricum--1||s__Halomicronema sp010671905--1||s__Halomicronema sp016888165--1||s__Halomicronema_B hongdechloris--1||s__Halomonas alkaliantarctica--1||s__Halomonas alkaliantarctica_A--1||s__Halomonas alkaliphila--1||s__Halomonas andesensis--1||s__Halomonas boliviensis--1||s__Halomonas campaniensis_A--1||s__Halomonas glaciei--1||s__Halomonas hamiltonii--1||s__Halomonas lionensis--1||s__Halomonas lutescens--1||s__Halomonas massiliensis--1||s__Halomonas nigrificans--1||s__Halomonas piezotolerans--1||s__Halomonas salicampi--1||s__Halomonas sedimenti--1||s__Halomonas songnenensis--1||s__Halomonas sp000219565--1||s__Halomonas sp001507855--1||s__Halomonas sp001651035--1||s__Halomonas sp001882345--1||s__Halomonas sp002082565--1||s__Halomonas sp002696125--1||s__Halomonas sp002966495--1||s__Halomonas sp003031405--1||s__Halomonas sp014897985--1||s__Halomonas sp017515565--1||s__Halomonas sp017983445--1||s__Halomonas stevensii--1||s__Halomonas sulfidaeris--1||s__Halomonas titanicae--1||s__Halomonas ventosae_B--1||s__Halomonas venusta--1||s__Halomonas zhanjiangensis--1||s__Halomonas zhaodongensis--1||s__Halothece natronophila--2||s__Halothece salina--1||s__Halothece sp000317635--8||s__Halothece sp003021905--3||s__Halothece sp009909085--2||s__Halothece sp018610095--3||s__Hassallia byssoidea--5||s__Hassallia hofmanni--6||s__Hassallia sp002218085--6||s__Hathewaya histolytica--1||s__Hathewaya massiliensis--1||s__Hathewaya proteolytica--1||s__Hathewaya sp003288255--1||s__Heliobacillus mobilis--4||s__Heliobacterium chlorum--4||s__Heliomicrobium gestii--4||s__Heliomicrobium modesticaldum--3||s__Heliomicrobium undosum--5||s__Heliophilum fasciatum--2||s__Heliorestis acidaminivorans--3||s__Heliorestis convoluta--2||s__Herbivorax alkalicellulosi--1||s__Hormoscilla sp005518205--1||s__Hormoscilla sp014323675--1||s__Hormoscilla sp014324065--1||s__Humidesulfovibrio sp001799475--1||s__Hungateiclostridium sp001512505--1||s__Hungateiclostridium thermocellum--1||s__Hydrococcus rivularis--6||s__Hydrococcus sp000317025--6||s__Hydrococcus sp012031035--5||s__Hydrogenispora ethanolica--1||s__Hyella disjuncta--11||s__Hyella patelloides--18||s__Hylemonella gracilis--1||s__Imhoffiella drewsii--1||s__Iningainema tapete--7||s__J002 sp003697105--4||s__J004 sp003696775--1||s__J004 sp011051485--1||s__J058 sp003695705--1||s__J088 sp003695505--1||s__JA-3-3Ab sp000013205--2||s__JA-3-3Ab sp000013225--2||s__JA-3-3Ab sp011055065--2||s__JAABRE01 sp011391125--7||s__JAABRU01 sp011390755--2||s__JAABSP01 sp011390345--4||s__JAABSQ01 sp011390315--1||s__JAABTD01 sp011389855--5||s__JAABTD01 sp011390065--5||s__JAABTE01 sp011390035--4||s__JAABTS01 sp011389735--1||s__JAADGX01 sp013152135--1||s__JAADHP01 sp011321725--1||s__JAADIE01 sp013151495--1||s__JAAFHZ01 sp013297675--3||s__JAAFJU01 sp013298165--5||s__JAALKG01 sp011088145--3||s__JAANAU01 sp011089965--1||s__JAANAU01 sp015231295--1||s__JAANAU01 sp015231375--1||s__JAANAU01 sp015231755--1||s__JAANAU01 sp015231775--1||s__JAANAU01 sp015232245--1||s__JAANAU01 sp015234115--1||s__JAAUOP01 sp012034805--8||s__JAAUOQ01 sp012034795--5||s__JAAUOQ01 sp016208305--6||s__JAAUOZ01 sp012034655--5||s__JAAUPA01 sp012034615--3||s__JAAUPO01 sp012033095--2||s__JAAUQI01 sp012032345--2||s__JAAUQQ01 sp012032745--6||s__JAAURB01 sp012033335--2||s__JAAURS01 sp012032135--2||s__JAAUSA01 sp012031975--5||s__JAAUSA01 sp015207035--5||s__JAAUSF01 sp012033255--6||s__JAAUSG01 sp012034055--4||s__JAAUSV01 sp012032525--3||s__JAAUTE01 sp012031815--5||s__JAAUTJ01 sp012031475--3||s__JAAUTJ01 sp014696105--3||s__JAAUTN01 sp012031415--6||s__JAAUTN01 sp012033355--1||s__JAAUTN01 sp014695345--5||s__JAAUTY01 sp012031265--4||s__JAAUUE01 sp012031635--2||s__JAAUUJ01 sp012030715--4||s__JAAUUM01 sp012031565--4||s__JAAXWY01 sp013334745--2||s__JAAYEM01 sp012728725--2||s__JAAYEV01 sp012523075--1||s__JAAYFE01 sp012728365--1||s__JAAYFE01 sp012735405--1||s__JAAYFS01 sp012728115--1||s__JAAYFT01 sp012519355--1||s__JAAYFT01 sp012728125--1||s__JAAYFT01 sp012735245--1||s__JAAYMS01 sp012521295--1||s__JAAYMV01 sp012521185--1||s__JAAYNH01 sp012520945--1||s__JAAYNV01 sp012520645--1||s__JAAYRF01 sp012518905--1||s__JAAYRO01 sp012518735--1||s__JAAYUK01 sp009773415--1||s__JAAYUK01 sp012517735--1||s__JAAYZZ01 sp015228785--1||s__JAAZLA01 sp012799545--1||s__JAAZLQ01 sp012799255--2||s__JAAZMA01 sp012799055--1||s__JAAZOP01 sp016218765--1||s__JABFGF01 sp013112635--1||s__JABHNK01 sp018694295--1||s__JABMQY01 sp013202975--1||s__JABMRT01 sp013202295--4||s__JABWAT01 sp013360915--4||s__JABWBZ01 sp013359335--6||s__JABWCP01 sp013360215--5||s__JABXKX01 sp013619035--1||s__JABXKX01 sp016342415--1||s__JABXKX01 sp016937975--1||s__JACAEX01 sp013388635--1||s__JACDAE01 sp013695595--2||s__JACDNV01 sp017656425--1||s__JACMIX01 sp014380935--1||s__JACMLN01 sp014379585--3||s__JACOUC01 sp016178055--1||s__JACOUT01 sp016177705--1||s__JACPDT01 sp016183865--2||s__JACPFJ01 sp015688915--2||s__JACPFJ01 sp016182975--2||s__JACPRK01 sp016190005--2||s__JACPRK01 sp016199905--1||s__JACPRK01 sp016213845--2||s__JACPWG01 sp016197205--1||s__JACPWU01 sp016196885--1||s__JACQCE01 sp016201765--1||s__JACQEX01 sp016200345--1||s__JACQRN01 sp016206515--1||s__JACQWT01 sp016209145--1||s__JACQWU01 sp016209155--1||s__JACQXD01 sp016208875--1||s__JACQXZ01 sp016208465--1||s__JACQZM01 sp016213885--5||s__JACRAV01 sp016213305--1||s__JACRBU01 sp016213085--2||s__JACRCG01 sp001802125--1||s__JACRCG01 sp903845365--2||s__JACRCG01 sp903875605--1||s__JACRCG01 sp903879825--1||s__JACRCG01 sp903925005--1||s__JACRCG01 sp903930585--2||s__JACRCG01 sp903958085--1||s__JACRDR01 sp016207565--1||s__JACRFY01 sp016212565--1||s__JACRGR01 sp016212275--2||s__JACRHH01 sp016212095--1||s__JACRIP01 sp016220045--1||s__JACROP01 sp016214385--1||s__JACRTK01 sp014385225--1||s__JACVSF01 sp014534085--3||s__JACVSF01 sp014534385--2||s__JACYLR01 sp015272465--4||s__JACYLU01 sp015272325--6||s__JACYMB01 sp015272205--1||s__JACYME01 sp015272155--1||s__JACZKF01 sp014860175--1||s__JADFWS01 sp015234065--2||s__JADFXI01 sp015233365--2||s__JADFXI01 sp015233655--1||s__JADFXJ01 sp015233615--3||s__JADFXK01 sp015233055--1||s__JADFXK01 sp015233285--1||s__JADFXK01 sp015233295--1||s__JADFXL01 sp015233585--1||s__JADFXP01 sp015233465--1||s__JADFXQ01 sp015233495--3||s__JADFXT01 sp015233405--4||s__JADFYD01 sp015233235--1||s__JADFYE01 sp015233195--5||s__JADFYG01 sp015233155--1||s__JADFYH01 sp015233135--1||s__JADFYS01 sp015231435--1||s__JADFYS01 sp015232955--1||s__JADFZT01 sp015232395--1||s__JADFZZ01 sp015232315--1||s__JADGAV01 sp015231825--1||s__JADGAW01 sp015231815--1||s__JADGBB01 sp015231715--3||s__JADGBD01 sp009497875--1||s__JADGBD01 sp015231665--1||s__JADGBH01 sp015231595--4||s__JADGBR01 sp015231405--1||s__JADGDA01 sp015228695--1||s__JADHTQ01 sp016784965--1||s__JADIIM01 sp015351705--2||s__JAEINK01 sp016342585--2||s__JAENYX01 sp016841565--1||s__JAENZW01 sp016841065--2||s__JAFAVL01 sp019242465--5||s__JAFAVL01 sp019244235--7||s__JAFDVJ01 sp016715115--2||s__JAFDVJ01 sp018269075--2||s__JAFGAX01 sp016933415--2||s__JAFGCO01 sp016932575--8||s__JAFGDT01 sp016931965--2||s__JAFGEX01 sp016931355--4||s__JAFGGN01 sp016930535--10||s__JAFGGP01 sp016930485--1||s__JAFGHJ01 sp016930175--2||s__JAFGHO01 sp016930085--1||s__JAFGIA01 sp016929795--3||s__JAFGJP01 sp016929035--1||s__JAFGJZ01 sp016928815--2||s__JAFGKU01 sp016928415--1||s__JAFGKZ01 sp016928315--1||s__JAFGRV01 sp016934975--1||s__JAFGRV01 sp016935735--9||s__JAFGRY01 sp016934955--5||s__JAFGSB01 sp016934825--1||s__JAFGSJ01 sp016934675--4||s__JAFGSW01 sp016934415--3||s__JAFGWI01 sp016937215--4||s__JAFGXL01 sp016936655--1||s__JAFLBE01 sp017303995--4||s__JAFZMK01 sp017444505--1||s__JAFZMK01 sp017553285--1||s__JAGFXI01 sp017861095--1||s__JAGODF01 sp017998375--2||s__JAGOJP01 sp017995055--1||s__JAGXQV01 sp018336195--1||s__JAGXSC01 sp018334075--2||s__JAGXSG01 sp018333995--2||s__JAHIQC01 sp018902765--2||s__JAHIZC01 sp018814745--1||s__JAHJAA01 sp018814305--3||s__JAHJIY01 sp018823175--1||s__JN-9 sp004103695--1||s__JSC-12 sp000309945--4||s__JSC-12 sp015272515--2||s__KM106-2 sp905214875--1||s__Kamptonema formosum--1||s__Kamptonema sp001698425--1||s__Keratinibaculum paraultunense--1||s__Keratinibaculum sp012728075--1||s__Kineothrix sp003488965--1||s__Kineothrix sp012520655--1||s__Kineothrix sp910579645--1||s__Kineothrix sp910579935--1||s__Kineothrix sp910586275--1||s__Kineothrix sp910587275--1||s__Kmv31 sp014859305--2||s__Kosakonia sp002886105--2||s__Ktedonobacter racemifer--1||s__Ktedonobacter sp016587355--1||s__Ktedonobacter sp016587375--1||s__Ktedonobacter sp016587415--1||s__Ktedonosporobacter rubrisoli--1||s__Kurthia sp018065935--1||s__Kyrpidia spormannii--1||s__Kyrpidia tusciae--1||s__LEGE-06147 sp015207585--1||s__LEGE-07092 sp015207375--5||s__LEGE-11467 sp015207075--6||s__LEGE-XX443 sp015206815--3||s__LW23 sp003054695--1||s__LacT sp009017255--1||s__Lachnospira sp910585095--1||s__Lachnotalea glycerini--1||s__Lachnotalea soehngenii--1||s__Lachnotalea sp900184995--1||s__Lacrimispora sp001312405--1||s__Lamprocystis purpurea--2||s__Lamprocystis sp013426805--2||s__Lamprocystis sp903933125--2||s__Leptolyngbya boryana--5||s__Leptolyngbya sp001485215--6||s__Leptolyngbya sp001548435--7||s__Leptolyngbya sp014695195--5||s__Leptolyngbya sp014695255--5||s__Leptolyngbya_A ohadii--4||s__Leptolyngbya_A sp014695325--5||s__Leptospira_A idonii--1||s__Leptospira_A ilyithenensis--1||s__Leptospira_A kobayashii--1||s__Leptothoe ectocarpi--8||s__Leptothoe kymatousa--5||s__Leptothoe sp000316115--8||s__Leptothoe sp000482245--7||s__Leptothoe sp011009555--8||s__Leptothoe spongobia--3||s__Limnospira fusiformis--1||s__Limnospira platensis--1||s__Limnothrix rosea--3||s__Limnothrix sp000316605--3||s__Limnothrix sp001693255--3||s__Limnothrix sp001693275--3||s__Limnothrix sp002356215--4||s__Limnothrix sp012033055--3||s__Listeria costaricensis--1||s__Listeria grayi--1||s__Lusitaniella coriacea--2||s__Lyngbya aestuarii--4||s__Lyngbya robusta--3||s__Lyngbya sp000169095--4||s__Lysinibacillus boronitolerans--1||s__Lysinibacillus capsici--1||s__Lysinibacillus contaminans--1||s__Lysinibacillus fusiformis--1||s__Lysinibacillus fusiformis_D--1||s__Lysinibacillus fusiformis_E--1||s__Lysinibacillus fusiformis_F--1||s__Lysinibacillus pakistanensis--1||s__Lysinibacillus parviboronicapiens--1||s__Lysinibacillus sp001278875--1||s__Lysinibacillus sp001308875--1||s__Lysinibacillus sp002237755--1||s__Lysinibacillus sp002973635--1||s__Lysinibacillus sp006864135--1||s__Lysinibacillus sphaericus_A--1||s__Lysinibacillus sphaericus_B--1||s__M0108 sp016714645--1||s__M0108 sp018435665--1||s__M55B154 sp018399855--2||s__M55B182 sp018399255--1||s__M5B4 sp002861535--4||s__MGBC114844 sp910579865--1||s__MGBC143606 sp910587935--1||s__MUGG01 sp002148405--4||s__MUGG01 sp014697025--3||s__MWDO01 sp017998755--1||s__MYbin3 sp002753335--1||s__MYbin3 sp004321915--1||s__Magnetaquicoccus inordinatus--2||s__Magnetaquicoccus sp002753095--2||s__Magnetaquicoccus sp002753135--2||s__Magnetococcus marinus--1||s__Magnetomorum sp002753725--2||s__Magnetospirillum gryphiswaldense--1||s__Magnetospirillum sp006218045--1||s__Magnetovibrio blakemorei--1||s__Malonomonas rubra--1||s__Malonomonas rubra_A--1||s__Malonomonas sp013138655--1||s__Marichromatium gracile--1||s__Marichromatium purpuratum--1||s__Marinospirillum insulare--1||s__Marinospirillum minutulum--2||s__Marinospirillum sp007116195--1||s__Marinospirillum sp012727935--1||s__Marinospirillum sp014859565--1||s__Mastigocladopsis repens--5||s__Mastigocoleus testarum--5||s__Merismopedia glauca--6||s__Metalysinibacillus alkalisoli--1||s__Metalysinibacillus jejuensis--1||s__Metalysinibacillus saudimassiliensis--1||s__Methanocella_A arvoryzae--1||s__Methanocella_A sp002067315--1||s__Methanococcoides burtonii--1||s__Methanococcoides methylutens--1||s__Methanococcoides sp900774055--1||s__Methanogaster sp003194445--1||s__Methanohalophilus levihalophilus--1||s__Methanoliparum sp8915u--1||s__Methanolliviera hydrocarbonicum--1||s__Methanolliviera sp902158735--2||s__Methanosarcina acetivorans--1||s__Methanosarcina horonobensis--3||s__Methanosarcina mazei--1||s__Methanosarcina siciliae--1||s__Methanosarcina sp000979455--1||s__Methanosarcina sp0017146
```
