## Supplementary material for "Unveiling the hidden biodiversity of microbial chemoreceptor genes in the rare biosphere": MCPsignal_captured_gtdbr207.nw (part 168 of 1806)

```
85--2||s__Methanosarcina sp017883485--2||s__Methanosarcina sp10923u--2||s__Methanosuratus subterraneum_A--1||s__Methylobacter_A sp004299305--1||s__Methylogaea sp004299145--1||s__Methylomusa anaerophila--1||s__Methylovulum sp004299465--2||s__Microcoleus asticus--2||s__Microcoleus bourrellyi--1||s__Microcoleus sp000317475--2||s__Microcoleus sp003003725--2||s__Microcoleus sp003542015--2||s__Microcoleus sp004292745--2||s__Microcoleus sp004292955--2||s__Microcoleus sp004293365--2||s__Microcoleus sp004294385--2||s__Microcoleus sp012034575--2||s__Microcoleus sp012035135--2||s__Microcoleus sp013299165--2||s__Microcoleus sp013299185--2||s__Microcoleus sp014695175--2||s__Microcoleus sp014695295--2||s__Microcoleus sp015207285--2||s__Microcoleus sp015207455--2||s__Microcoleus sp015207505--2||s__Microcoleus vaginatus--2||s__Microcystis aeruginosa--1||s__Microcystis aeruginosa_C--1||s__Microcystis aeruginosa_D--1||s__Microcystis aeruginosa_E--1||s__Microcystis aeruginosa_F--1||s__Microcystis aeruginosa_G--1||s__Microcystis aeruginosa_H--1||s__Microcystis novacekii--1||s__Microcystis panniformis--1||s__Microcystis panniformis_A--1||s__Microcystis sp000297435--1||s__Microcystis sp002282935--1||s__Microcystis viridis--1||s__Microcystis wesenbergii--1||s__Mobilisporobacter senegalensis--1||s__Mobilitalea sp012839295--1||s__Moduliflexus flocculans--3||s__Moorea bouillonii--8||s__Moorea producens--8||s__Moorea producens_A--9||s__Moorea sp010671925--9||s__Moorea sp010692325--8||s__Moorea sp010692395--9||s__Moorea sp011524395--8||s__Mt11 sp001282665--1||s__Mt11 sp002398845--1||s__Myxacorys almedinensis--4||s__Myxosarcina sp000756305--4||s__NORP233 sp016765095--1||s__NaphS2 sp016844935--1||s__Natronincola_A peptidivorans--1||s__Neosynechococcus sphagnicola--4||s__Niallia circulans--1||s__Niallia circulans_B--1||s__Niallia sp900199695--1||s__Nitrincola sp000764495--2||s__Nitronauta litoralis--1||s__Nodosilinea antarctica--2||s__Nodosilinea nodulosa--3||s__Nodosilinea sp000763385--1||s__Nodosilinea sp003017855--3||s__Nodosilinea sp003022385--3||s__Nodosilinea sp003249105--1||s__Nodosilinea sp003564835--3||s__Nodosilinea sp007135385--3||s__Nodosilinea sp007694115--3||s__Nodosilinea sp012031045--2||s__Nodosilinea sp014695395--3||s__Nodosilinea sp014695775--1||s__Nodosilinea sp014696135--3||s__Nodosilinea sp014697375--1||s__Nodosilinea sp015207265--3||s__Nodosilinea sp015207395--4||s__Nodosilinea sp015207525--3||s__Nodosilinea sp015295885--1||s__Nodosilinea sp016403105--1||s__Nodosilinea sp018970085--1||s__Nodosilinea tenue--2||s__Nodularia elenkinii--1||s__Nodularia sp002218065--3||s__Nodularia sp003556955--1||s__Nodularia sp007692755--3||s__Nodularia sp015207155--2||s__Nodularia sp015207755--2||s__Nodularia sp016124525--1||s__Nodularia sp903911355--1||s__Nodularia spumigena--3||s__Nostoc calcicola--5||s__Nostoc commune--3||s__Nostoc edaphicum_A--3||s__Nostoc edaphicum_B--2||s__Nostoc flagelliforme_A--3||s__Nostoc flagelliforme_B--3||s__Nostoc foliaceum_A--3||s__Nostoc linckia--5||s__Nostoc linckia_B--5||s__Nostoc muscorum--4||s__Nostoc paludosum--5||s__Nostoc punctiforme--4||s__Nostoc punctiforme_A--3||s__Nostoc sp001712795--4||s__Nostoc sp002246015--4||s__Nostoc sp002949735--3||s__Nostoc sp002949795--3||s__Nostoc sp003326205--4||s__Nostoc sp005869855--4||s__Nostoc sp010091925--2||s__Nostoc sp013343235--3||s__Nostoc sp013393905--4||s__Nostoc sp014222285--4||s__Nostoc sp014696655--3||s__Nostoc sp014698115--5||s__Nostoc sp014698795--3||s__Nostoc sp014831675--2||s__Nostoc sp014904695--2||s__Nostoc sp015206895--4||s__Nostoc sp015206945--4||s__Nostoc sp015206995--2||s__Nostoc sp015714725--3||s__Nostoc sp017114945--4||s__Nostoc sp017114985--3||s__Nostoc sp017114995--4||s__Nostoc sp017115025--3||s__Nostoc sp017115045--4||s__Nostoc sp017115085--3||s__Nostoc sp017115095--3||s__Nostoc sp017115105--3||s__Nostoc sp017115165--3||s__Nostoc sphaeroides--3||s__Nostoc_B piscinale--3||s__Nostoc_B sp014697615--3||s__Nostoc_B sp014698045--2||s__Nostoc_B sp018993265--3||s__Nostoc_B spongiaeforme--3||s__O-77 sp001548395--2||s__O-77 sp003695655--2||s__O-77 sp013177315--2||s__OLB17 sp002483395--1||s__OLB17 sp011388875--1||s__OLB17 sp013140875--1||s__OLB17 sp013695495--1||s__OLB17 sp014379075--1||s__OLB17 sp016716365--1||s__OLB17 sp016789265--1||s__OLB17 sp902826385--1||s__OLB17 sp902826795--1||s__Oceanispirochaeta sp003249275--2||s__Oceanotoga teriensis--1||s__Oculatella sp015207605--7||s__Okeania hirsuta--2||s__Okeania sp010672455--3||s__Okeania sp010672525--2||s__Okeania sp010672585--2||s__Okeania sp010692555--2||s__Okeania sp014132355--2||s__Omnitrophus_A magneticus--2||s__Oricola cellulosilytica--2||s__Oryzomonas sp003151775--1||s__Oscillatoria acuminata--3||s__Oscillatoria sp011390515--3||s__Oxynema aestuarii--3||s__PALSA-1316 sp004321925--1||s__PALSA-1316 sp013824615--1||s__PCC-10605 sp000317675--5||s__PCC-10802 sp000332335--4||s__PCC-6312 sp000316685--3||s__PCC-6406 sp000332095--1||s__PCC-6802 sp000332175--4||s__PCC-7336 sp000332275--7||s__PCC-7367 sp000317065--5||s__PCC-7407 sp000317045--1||s__PCC-7502 sp000317085--1||s__PCC-9228 sp001870905--2||s__PCC7113 sp000317515--10||s__PCC7113 sp014695895--9||s__PHET01 sp002841275--2||s__PLLO sp017310645--1||s__PNNM01 sp013824215--1||s__PWGO01 sp003554525--2||s__PWKH01 sp003559765--1||s__PWKH01 sp007116075--1||s__PWVH01 sp003563465--1||s__PWYM01 sp007127715--1||s__PXDG01 sp003565105--1||s__PXDR01 sp003566335--1||s__Paenibacillus sp900111565--1||s__Paenibacillus uliginis--1||s__Paenibacillus wynnii--1||s__Paenibacillus_A antibioticophila--1||s__Paenibacillus_A barengoltzii--2||s__Paenibacillus_A oralis--2||s__Paenibacillus_A phocaensis--1||s__Paenibacillus_A rubinfantis--1||s__Paenibacillus_A sanguinis--1||s__Paenibacillus_A senegalimassiliensis--1||s__Paenibacillus_A sp000159955--1||s__Paenibacillus_A sp900766135--1||s__Paenibacillus_A timonensis--1||s__Paenibacillus_A turicensis--1||s__Paenibacillus_AI sp900104695--1||s__Paenibacillus_B alvei--1||s__Paenibacillus_B apiarius--3||s__Paenibacillus_B aquistagni--2||s__Paenibacillus_B assamensis--3||s__Paenibacillus_B dendritiformis_A--2||s__Paenibacillus_B dendritiformis_B--2||s__Paenibacillus_B dendritiformis_C--2||s__Paenibacillus_B popilliae--1||s__Paenibacillus_B sp000283315--3||s__Paenibacillus_B sp001894745--1||s__Paenibacillus_B sp007786455--3||s__Paenibacillus_B sp014841135--3||s__Paenibacillus_B sp015558675--2||s__Paenibacillus_B sp900539405--2||s__Paenibacillus_B taiwanensis--2||s__Paenibacillus_B thiaminolyticus--2||s__Paenibacillus_C castaneae--1||s__Paenibacillus_C endophyticus--2||s__Paenibacillus_C harenae--2||s__Paenibacillus_C intestinavium--1||s__Paenibacillus_C luteus--2||s__Paenibacillus_C oryzae--1||s__Paenibacillus_C paridis--2||s__Paenibacillus_C prosopidis--1||s__Paenibacillus_C sinopodophylli--2||s__Paenibacillus_C sp001428245--1||s__Paenibacillus_C sp001682865--1||s__Paenibacillus_C sp001956095--1||s__Paenibacillus_C sp004345425--1||s__Paenibacillus_C sp009737085--3||s__Paenibacillus_C sp012935325--1||s__Paenibacillus_D daejeonensis--1||s__Paenibacillus_D sp016424485--1||s__Paenibacillus_E aceris--2||s__Paenibacillus_E alba--1||s__Paenibacillus_E alginolyticus--2||s__Paenibacillus_E chondroitinus--3||s__Paenibacillus_E chondroitinus_A--3||s__Paenibacillus_E ferrarius--1||s__Paenibacillus_E marchantiophytorum--2||s__Paenibacillus_E oryzisoli--1||s__Paenibacillus_E pectinilyticus--1||s__Paenibacillus_E phytorum--3||s__Paenibacillus_E plantarum--1||s__Paenibacillus_E planticolens--3||s__Paenibacillus_E qinlingensis--2||s__Paenibacillus_E silvestris--3||s__Paenibacillus_E sp000620565--1||s__Paenibacillus_E sp001426375--4||s__Paenibacillus_E sp001428045--2||s__Paenibacillus_E sp001428105--3||s__Paenibacillus_E sp001429545--4||s__Paenibacillus_E sp007829615--4||s__Paenibacillus_E sp008017805--3||s__Paenibacillus_E sp010820665--2||s__Paenibacillus_E sp014534655--3||s__Paenibacillus_E sp900103825--1||s__Paenibacillus_E whitsoniae--1||s__Paenibacillus_G mucilaginosus--1||s__Paenibacillus_G validus--1||s__Paenibacillus_I sambharensis--1||s__Paenibacillus_J bovis--1||s__Paenibacillus_J dauci--1||s__Paenibacillus_J hunanensis--1||s__Paenibacillus_J nicotianae--1||s__Paenibacillus_J nuruki--1||s__Paenibacillus_J wulumuqiensis--1||s__Paenibacillus_S rigui--1||s__Paenibacillus_T curdlanolyticus--1||s__Paenibacillus_T kobensis--1||s__Paenibacillus_T sp009789195--1||s__Paenibacillus_Z baekrokdamisoli--1||s__Paenibacillus_Z glycinis--1||s__Paludibacterium yongneupense--1||s__Pantanalinema sp016743235--1||s__Paraliobacillus_A zengyii--1||s__Pararhodospirillum oryzae--1||s__Pararhodospirillum photometricum--1||s__Pectinatus frisingensis--1||s__Pectinatus haikarae--1||s__Pelagirhabdus alkalitolerans--1||s__Pelosinus sp000725345--1||s__Pelovirga terrestris--1||s__Peribacillus massiliglaciei--1||s__Petrocella atlantisensis--1||s__Petrocella sp002841495--1||s__Petroclostridium xylanilyticum--1||s__Phaeospirillum magneticum--1||s__Phaeospirillum magnetotacticum--1||s__Phaeospirillum marisnigri--1||s__Phaeospirillum sp903853455--3||s__Phaeospirillum sp903901915--2||s__Phormidesmis foveolarum--2||s__Phormidesmis priestleyi_A--2||s__Phormidesmis priestleyi_B--2||s__Phormidesmis sp000155595--3||s__Phormidesmis sp002286735--3||s__Phormidesmis sp012033015--4||s__Phormidesmis sp015207105--3||s__Phormidesmis_A priestleyi_A--2||s__Phormidesmis_A priestleyi_B--1||s__Phormidium pseudopriestleyi--2||s__Phormidium_A sp001314905--5||s__Phormidium_A sp004299065--5||s__Phormidium_A sp007126595--5||s__Phormidium_A sp007693465--4||s__Phormidium_A sp009846485--5||s__Phormidium_A willei_A--4||s__Phormidium_B ambiguum--2||s__Phormidium_B sp015207735--2||s__Planktothricoides sp001276715--1||s__Planktothricoides sp011390955--2||s__Planktothrix agardhii--1||s__Planktothrix paucivesiculata--1||s__Planktothrix rubescens--1||s__Planktothrix serta--1||s__Planktothrix sp001873365--1||s__Planktothrix sp003456035--1||s__Planktothrix sp014697575--1||s__Planktothrix sp900009135--1||s__Planktothrix sp903893625--1||s__Planktothrix tepida--1||s__Planobispora takensis--1||s__Pleurocapsa sp000332195--13||s__Pleurocapsa sp002368355--5||s__Pleurocapsa sp003003995--6||s__Pleurocapsa sp012034765--6||s__Pleurocapsa sp015207195--6||s__Pontibacillus litoralis--1||s__Prochloron didemni--6||s__Prochloron sp014323965--3||s__Prochloron sp018141785--2||s__Prochlorothrix hollandica--3||s__Propionispora hippei--1||s__Propionispora vibrioides--1||s__Propionivibrio sp018262095--1||s__Propionivibrio sp903910495--1||s__Proteiniborus sp002376545--2||s__Proteiniborus sp900095305--1||s__Proteocatella sp009929415--1||s__Proteocatella sphenisci--1||s__Pseudanabaena biceps_A--4||s__Pseudanabaena biceps_B--4||s__Pseudanabaena frigida--5||s__Pseudanabaena sp001402795--4||s__Pseudanabaena sp001873375--3||s__Pseudanabaena sp002251945--6||s__Pseudanabaena sp002325645--4||s__Pseudanabaena sp002914585--5||s__Pseudanabaena sp003249015--5||s__Pseudanabaena sp003249035--5||s__Pseudanabaena sp003967015--6||s__Pseudanabaena sp006937785--5||s__Pseudanabaena sp014696345--5||s__Pseudanabaena sp014696355--7||s__Pseudanabaena sp014696385--6||s__Pseudanabaena sp014696925--6||s__Pseudanabaena sp016584665--6||s__Pseudanabaena sp903819605--4||s__Pseudanabaena yagii--5||s__Pseudodesulfuromonas thiophila--1||s__Pseudomonas_C caeni--1||s__Pseudomonas_C sp012513235--1||s__Pseudomonas_C sp012719655--1||s__Pseudopelobacter sp013377095--1||s__QMWT01 sp003661775--1||s__QMWT01 sp003661865--1||s__QNBC01 sp003641665--2||s__QNBC01 sp011682715--1||s__QNBC01 sp015486655--2||s__QNDG01 sp003645915--1||s__QQUY01 sp003385635--1||s__QQUY01 sp013003215--2||s__QQUY01 sp016700175--1||s__QQWI01 sp004125825--1||s__QS-4-48-99 sp003021505--1||s__QWPN01 sp005789975--1||s__QXHL01 sp003584005--1||s__RAAP-1 sp016219185--1||s__RAAP-1 sp903909505--2||s__RBG-13-43-14 sp001771735--1||s__RBG-16-49-21 sp017999915--1||s__RBG-16-49-23 sp016874935--2||s__RCC1774 sp003231495--3||s__RDXV01 sp004292695--3||s__RDXV01 sp010672785--3||s__RDYJ01 sp004293145--2||s__RDYJ01 sp014696825--3||s__RDYZ01 sp004293855--3||s__RDYZ01 sp011390275--4||s__RDYZ01 sp012033105--4||s__RECH01 sp007694125--2||s__RECH01 sp016888135--2||s__RGIG10340 sp017958585--1||s__RGIG1711 sp017416145--2||s__RGIG1711 sp017618015--2||s__RGIG9060 sp017936665--2||s__RPPD01 sp003818675--1||s__RPPD01 sp016929065--1||s__RPQK01 sp003819755--4||s__RPRC01 sp003053505--1||s__RPRC01 sp003314535--1||s__RSF151 sp005116795--1||s__Raphidiopsis brookii--1||s__Raphidiopsis curvispora_A--1||s__Raphidiopsis raciborskii--1||s__Rhabdochromatium marinum--1||s__Rhodoferax sp003347515--1||s__Richelia intracellularis_B--3||s__Rippkaea orientalis--5||s__Rippkaea sp002110465--5||s__Rippkaea sp003448685--3||s__Rivularia parasitica--5||s__Rivularia radiosum--5||s__Rivularia sp000316665--5||s__Rivularia sp002361335--5||s__Rivularia sp012033205--5||s__Rivularia sp015272215--5||s__Rivularia sp019192545--5||s__Robertmurraya korlensis--1||s__Robertmurraya sp003586445--1||s__Robertmurraya sp009917645--1||s__Robertmurraya sp011524525--1||s__Romeria gracilis--1||s__Roseofilum reptotaenium_A--1||s__Roseofilum sp002340255--1||s__Rubeoparvulum massiliense--1||s__Rubidibacter lacunae--2||s__Ruminiclostridium cellobioparum--2||s__Ruminiclostridium papyrosolvens--1||s__Ruminiclostridium termitidis--2||s__Rummeliibacillus pycnus--1||s__Rummeliibacillus sp003576525--1||s__Rummeliibacillus suwonensis--1||s__S146-64 sp015492515--1||s__SB21 sp008933615--1||s__SB21 sp016787925--1||s__SB21 sp016788215--1||s__SBAY01 sp005239945--1||s__SCSIO-07484 sp003963515--1||s__SCSIO-07484 sp017656235--1||s__SCTL01 sp013140495--1||s__SIO1A7 sp010672965--1||s__SIO1D9 sp010672865--3||s__SIO1E4 sp010672825--3||s__SIO2C1 sp010672925--10||s__SIO2C1 sp010692635--10||s__SIO3C6 sp010692425--11||s__SIO3C6 sp010692645--10||s__SIO3F2 sp010672165--2||s__SIO4C1 sp010671975--2||s__SKKY01 sp009930175--1||s__SKKZ01 sp007123455--1||s__SKKZ01 sp014859265--1||s__SKVS01 sp007129335--2||s__SLCP01 sp007121015--2||s__SLCP01 sp007125735--1||s__SLDE01 sp007125455--1||s__SLDG01 sp007125355--1||s__SLPV01 sp003558125--1||s__SM1-50 sp002900555--2||s__SOIS01 sp004375965--1||s__SOKD01 sp004376305--1||s__SURF-15 sp003599475--2||s__SXVE01 sp005790265--2||s__SYLY01 sp902825945--1||s__SZUA-242 sp003235715--3||s__SZUA-368 sp016936115--1||s__SZUA-370 sp016938515--1||s__SZUA-378 sp003246295--2||s__SZUA-423 sp003246895--1||s__SZUA-474 sp003251775--2||s__SZUA-540 sp003250235--1||s__SZUA-540 sp009731355--1||s__SZUA-584 sp003249555--1||s__Saccharibacillus alkalitolerans--1||s__Saccharibacillus brassicae--1||s__Saccharibacillus endophyticus--1||s__Saccharibacillus qingshengii--1||s__Saccharibacillus sacchari--2||s__Saccharibacillus sp002189105--2||s__Saccharibacillus sp002205895--2||s__Salipaludibacillus neizhouensis--1||s__Sediminispirochaeta bajacaliforniensis--1||s__Selenomonas sp905373085--1||s__Selenomonas_A sp018052705--1||s__Serpentinicella alkaliphila--1||s__Shewanella corallii--1||s__Snowella sp003249095--3||s__Solidesulfovibrio aerotolerans--1||s__SpSt-956 sp011343225--1||s__Sphaerospermopsis kisseleviana_A--2||s__Sphaerospermopsis sp015207205--3||s__Sphaerospermopsis_A aphanizomenoides_A--3||s__Sphingomonas aquatilis--1||s__Sphingomonas excrementigallinarum--1||s__Sphingomonas hominis--1||s__Sphingomonas jinjuensis--1||s__Sphingomonas parapaucimobilis--1||s__Sphingomonas pseudosanguinis--1||s__Sphingomonas sp001421355--1||s__Sphingomonas sp003075315--1||s__Sphingomonas sp003355005--2||s__Sphingomonas sp016107325--1||s__Sphingomonas sp016820445--1||s__Sphingomonas yabuuchiae--1||s__Sphingomonas yabuuchiae_A--1||s__Spiro-10 sp004294945--1||s__Spirochaeta_A thermophila--1||s__Spirochaeta_A thermophila_A--1||s__Spirochaeta_F isovalerica--1||s__Spirochaeta_F sp016936555--3||s__Spirulina major--2||s__Spirulina sp007693875--2||s__Spirulina sp011390265--2||s__Spirulina_A subsalsa--3||s__Sporanaerobacter acetigenes--1||s__Sporobacter sp002307055--1||s__Sporolactobacillus sp004153165--1||s__Sporomusa acidovorans--1||s__Sporomusa malonica--2||s__Sporomusa ovata--2||s__Sporomusa silvacetica--2||s__Sporomusa sp007830295--2||s__Sporomusa sp017889705--1||s__Sporomusa sphaeroides--1||s__Sporosalibacterium faouarense--1||s__Sporosarcina sp009651005--1||s__Stanieria cyanosphaera--9||s__Stanieria sp002355455--9||s__Stenomitos frigidus--4||s__Stenomitos sp014380065--3||s__Stenomitos sp014695975--2||s__Stigonema ocellatum--4||s__Stigonema sp903903925--6||s__Streptohalobacillus salinus--1||s__Succinispira mobilis--1||s__Sulfurospirillum arsenophilum--1||s__Sulfurospirillum cavolei--1||s__Sulfurospirillum deleyianum--1||s__Sulfurospirillum sp001548035--1||s__Sulfurospirillum sp017860615--1||s__Sulfurospirillum sp018058685--1||s__Symbiobacter mobilis--1||s__Synechococcus elongatus--2||s__Synechococcus elongatus_A--2||s__Synechococcus_A lividus--3||s__Synechocystis salina--3||s__Synechocystis sp000284455--3||s__Synechocystis sp000478825--3||s__Synechocystis sp016471375--3||s__Synechocystis sp018282115--3||s__Syntrophothermus lipocalidus--1||s__Tateyamaria sp900143535--1||s__Telmatospirillum sp009712185--1||s__Telmatospirillum sp903858635--2||s__Tengunoibacter tsumagoiensis--1||s__Tepidibacillus fermentans--1||s__Tepidibacter formicigenes--1||s__Terasakiella sp013373265--1||s__Termitinema primitia--2||s__Termitinema primitia_A--2||s__Thauera aromatica--1||s__Thauera chlorobenzoica--1||s__Thermobrachium celere--1||s__Thermochromatium tepidum--1||s__Thermoclostridium sp012519655--1||s__Thermoclostridium sp012521105--2||s__Thermodesulfovibrio aggregans--1||s__Thermodesulfovibrio aggregans_A--1||s__Thermodesulfovibrio aggregans_B--1||s__Thermodesulfovibrio sp001707915--1||s__Thermodesulfovibrio sp002339325--1||s__Thermodesulfovibrio thiophilus--1||s__Thermodesulfovibrio yellowstonii--1||s__Thermogemmatispora aurantia--1||s__Thermogemmatispora carboxidivorans--1||s__Thermogemmatispora onikobensis--1||s__Thermogemmatispora tikiterensis--1||s__Thermosporothrix hazakensis--1||s__Thermosynechococcus elongatus_A--3||s__Thermosynechococcus elongatus_B--3||s__Thermosynechococcus sp000505665--3||s__Thermosynechococcus sp008386235--2||s__Thermosynechococcus sp015295825--3||s__Thermosynechococcus sp015296025--2||s__Thioalkalivibrio sp007120575--1||s__Thiobaca trueperi--1||s__Thiocapsa imhoffii--1||s__Thiocapsa marina--1||s__Thiocapsa rosea--1||s__Thiocapsa roseopersicina--1||s__Thiocapsa sp001499735--1||s__Thiocapsa sp009929855--1||s__Thiocapsa sp011390875--1||s__Thiocapsa sp018399035--1||s__Thiodictyon sp903828115--2||s__Thiodictyon sp903837595--2||s__Thiodictyon sp903946935--1||s__Thiodictyon syntrophicum--2||s__Thiohalocapsa sp001469165--1||s__Thiopontia sp018648825--1||s__Thiopontia sp018671205--1||s__Thiopseudomonas sp001513435--1||s__Thiopseudomonas sp012728415--1||s__Thiopseudomonas sp018384595--1||s__Thiorhodococcus mannitoliphagus--2||s__Thiorhodococcus violacea_A--1||s__Thiorhodospira sibirica--3||s__Thiorhodovibrio sp000228725--1||s__Thiorhodovibrio winogradskyi--1||s__Thiorhodovibrio_B sp007128075--3||s__Thiospirochaeta perfilievii--1||s__Thiospirochaeta sp003247135--3||s__Thiospirochaeta sp016936295--1||s__Tissierella carlieri--2||s__Tissierella praeacuta--1||s__Tolypothrix_A bouteillei--11||s__Tolypothrix_A hofmannii--11||s__Tolypothrix_A sp009725235--12||s__Tolypothrix_B campylonemoides--5||s__Tolypothrix_B sp002368235--7||s__Tolypothrix_B sp002368435--6||s__Treponema_D bryantii_A--3||s__Treponema_D bryantii_B--5||s__Treponema_D bryantii_C--2||s__Treponema_D rectale--3||s__Treponema_D ruminis--4||s__Treponema_D saccharophilum--6||s__Treponema_D sp000260795--1||s__Treponema_D sp000619925--1||s__Treponema_D sp002309305--4||s__Treponema_D sp002314445--4||s__Treponema_D sp002368605--1||s__Treponema_D sp002369025--2||s__Treponema_D sp002373205--3||s__Treponema_D sp002373325--5||s__Treponema_D sp002392275--1||s__Treponema_D sp002393835--2||s__Treponema_D sp002393865--4||s__Treponema_D sp002394685--3||s__Treponema_D sp002395155--3||s__Treponema_D sp002396325--1||s__Treponema_D sp002399405--4||s__Treponema_D sp002448445--3||s__Treponema_D sp003455655--1||s__Treponema_D sp004554075--5||s__Treponema_D sp016281495--5||s__Treponema_D sp016282455--5||s__Treponema_D sp016282835--2||s__Treponema_D sp016286535--3||s__Treponema_D sp016288205--5||s__Treponema_D sp016293005--2||s__Treponema_D sp016293495--1||s__Treponema_D sp016294035--3||s__Treponema_D sp016297805--2||s__Treponema_D sp017395545--2||s__Treponema_D sp017412405--4||s__Treponema_D sp017421145--1||s__Treponema_D sp017430385--2||s__Treponema_D sp017449265--4||s__Treponema_D sp017449285--2||s__Treponema_D sp017450535--2||s__Treponema_D sp017450845--12||s__Treponema_D sp017453705--5||s__Treponema_D sp017464425--4||s__Treponema_D sp017469785--4||s__Treponema_D sp017470605--3||s__Treponema_D sp017476165--10||s__Treponema_D sp017484285--4||s__Treponema_D sp017525605--4||s__Treponema_D sp017534445--3||s__Treponema_D sp017550685--1||s__Treponema_D sp017613485--4||s__Treponema_D sp017614295--3||s__Treponema_D sp017616165--1||s__Treponema_D sp017617115--1||s__Treponema_D sp017617145--2||s__Treponema_D sp017622055--2||s__Treponema_D sp017934745--3||s__Treponema_D sp017938365--2||s__Treponema_D sp017940255--4||s__Treponema_D sp017960765--5||s__Treponema_D sp017961705--3||s__Treponema_D sp017962415--1||s__Treponema_D sp017963165--2||s__Treponema_D sp018064785--4||s__Treponema_D sp018064905--1||s__Treponema_D sp018384055--4||s__Treponema_D sp900319625--1||s__Treponema_D sp900541995--2||s__Treponema_D sp900769325--2||s__Treponema_D sp900769975--2||s__Treponema_D sp900769985--2||s__Treponema_D sp900770075--2||s__Treponema_D sp902766125--1||s__Treponema_D sp902766345--7||s__Treponema_D sp902773215--7||s__Treponema_D sp902778325--8||s__Treponema_D sp902783155--1||s__Treponema_D sp902783245--2||s__Treponema_D sp902785455--4||s__Treponema_D sp902789325--3||s__Treponema_D sp902796985--6||s__Treponema_D sp902797055--7||s__Treponema_D sp902797305--2||s__Treponema_D sp902803415--10||s__Treponema_D sp902803735--4||s__Treponema_D sp905236315--5||s__Treponema_D sp905236465--4||s__Treponema_D zioleckii--3||s__Treponema_F brennaborense--2||s__Treponema_H sp009777995--2||s__Treponema_H sp009780855--2||s__Treponema_H sp009781915--2||s__Trichlorobacter sp002423105--2||s__Trichloromonas acetexigens--1||s__Trichloromonas sp002423365--1||s__Trichodesmium erythraeum--2||s__Trichodesmium sp010672085--2||s__Trichormus azotica--3||s__Trichormus minutissima--3||s__Trichormus parmelioides--3||s__Trichormus sp000009705--3||s__Trichormus sp000316645--3||s__Trichormus sp001548375--3||s__Trichormus sp001597745--3||s__Trichormus sp002896875--3||s__Trichormus sp011332035--3||s__Trichormus sp013393945--3||s__Trichormus subtropica--3||s__Trichormus variabilis--3||s__Trichormus_B azollae--2||s__UBA10015 sp016214285--1||s__UBA10199 sp001797365--1||s__UBA11153 sp003511885--3||s__UBA11320 sp003452185--2||s__UBA11361 sp001919995--1||s__UBA11361 sp005881295--1||s__UBA11361 sp005881495--1||s__UBA11371 sp003486305--3||s__UBA1163 sp002311635--1||s__UBA1163 sp002327985--1||s__UBA1163 sp002780715--1||s__UBA12037 sp003527485--1||s__UBA12059 sp001829185--3||s__UBA12059 sp018815555--3||s__UBA1240 sp001603145--4||s__UBA1240 sp002308875--3||s__UBA1240 sp016285185--3||s__UBA1240 sp017614995--5||s__UBA1240 sp902797925--3||s__UBA1535 sp002332905--1||s__UBA1535 sp002479485--1||s__UBA1535 sp017352195--1||s__UBA1546 sp016195565--1||s__UBA1712 sp018056665--1||s__UBA1712 sp018064425--1||s__UBA1712 sp900766815--1||s__UBA2033 sp002333425--1||s__UBA2033 sp013297885--1||s__UBA2033 sp016708435--1||s__UBA2033 sp016711485--1||s__UBA2033 sp017996175--2||s__UBA2184 sp002328745--2||s__UBA2202 sp002327905--2||s__UBA2270 sp002347745--1||s__UBA2270 sp002424635--1||s__UBA2270 sp018821985--1||s__UBA2272 sp002347725--2||s__UBA2272 sp016938395--1||s__UBA2279 sp002347365--2||s__UBA2279 sp016938135--2||s__UBA228 sp002402635--2||s__UBA2286 sp002345925--2||s__UBA2286 sp002841295--2||s__UBA2286 sp002841355--2||s__UBA2286 sp004348925--2||s__UBA2357 sp016790005--1||s__UBA2664 sp007693745--1||s__UBA3069 sp002366795--1||s__UBA3072 sp002215665--1||s__UBA3086 sp002367305--2||s__UBA3282 sp002493835--1||s__UBA3282 sp009774175--1||s__UBA3282 sp017936885--1||s__UBA3282 sp910575775--1||s__UBA3282 sp910577735--1||s__UBA3282 sp910579285--1||s__UBA3282 sp910579505--1||s__UBA3282 sp910587095--1||s__UBA3796 sp002369175--1||s__UBA3910 sp002391465--1||s__UBA3947 sp006351925--1||s__UBA4045 sp011053775--1||s__UBA4096 sp002381765--1||s__UBA4096 sp002381945--1||s__UBA4096 sp002422605--1||s__UBA4882 sp002399265--3||s__UBA4996 sp002396805--1||s__UBA4996 sp012799535--1||s__UBA5123 sp002415465--2||s__UBA5214 sp002412545--1||s__UBA5388 sp002409975--2||s__UBA5420 sp002409455--1||s__UBA5420 sp002424045--2||s__UBA5420 sp012518325--1||s__UBA5420 sp012520315--1||s__UBA5420 sp012520355--2||s__UBA5420 sp012799115--2||s__UBA5420 sp012837925--2||s__UBA5628 sp002421565--1||s__UBA5851 sp002431635--1||s__UBA6100 sp002423585--2||s__UBA6100 sp009668945--2||s__UBA6100 sp016926975--2||s__UBA6170 sp002840755--1||s__UBA6898 sp016214855--1||s__UBA6898 sp016217675--1||s__UBA6898 sp016235245--1||s__UBA701 sp002298125--1||s__UBA7455 sp003452295--1||s__UBA7524 sp002478275--1||s__UBA7701 sp002482545--1||s__UBA7930 sp003453535--2||s__UBA7930 sp011372845--1||s__UBA7930 sp016933785--2||s__UBA8156 sp003456125--2||s__UBA8156 sp012031195--2||s__UBA8346 sp003501365--3||s__UBA8363 sp002753615--1||s__UBA8363 sp013349385--1||s__UBA8514 sp003543235--1||s__UBA8687 sp018665625--2||s__UBA912 sp002293965--2||s__UBA9159 sp003453735--1||s__UBA9216 sp016839055--3||s__UBA994 sp002292025--2||s__UBA994 sp018335585--2||s__UBA994 sp018725205--2||s__UBA994 sp018725535--2||s__UBA9959 sp003482905--1||s__UBA999 sp002291895--2||s__UBA999 sp012031145--2||s__ULC077BIN1 sp003249025--1||s__ULC077BIN1 sp016807185--1||s__VGIO01 sp016867855--1||s__VGIQ01 sp016867835--1||s__VGJY01 sp016867235--1||s__VGSZ01 sp016874845--1||s__Vecturithrix granuli--3||s__Vibrio aestivus--1||s__WFRC01 sp015486685--2||s__WFZT01 sp015489415--2||s__WJIP01 sp014730185--1||s__WMHbin3 sp002753185--1||s__WMHbin3 sp015228895--1||s__WMHbin3 sp015231915--1||s__WQTU01 sp009780675--2||s__WQTU01 sp009786125--2||s__WQXQ01 sp009776715--2||s__WQXQ01 sp009777735--2||s__WQXQ01 sp009778155--2||s__WQXQ01 sp009780285--2||s__WQXQ01 sp009780545--2||s__WQXQ01 sp009781475--3||s__WQXQ01 sp009781635--6||s__WQXQ01 sp009784775--2||s__WQXQ01 sp009784935--2||s__WQXQ01 sp009784995--2||s__WQXQ01 sp009786455--4||s__WQXQ01 sp009786495--2||s__WQXQ01 sp009786625--2||s__WQXQ01 sp009787695--6||s__WQXQ01 sp009787795--5||s__WQXQ01 sp009787835--3||s__WQXQ01 sp009788065--4||s__WRDS01 sp009779675--1||s__WRIV01 sp009782495--2||s__WRIV01 sp009782555--2||s__WRIV01 sp009782955--2||s__WSXW01 sp009773495--1||s__WSXY01 sp009773565--2||s__WVIC01 sp009939295--2||s__WYBJ01 sp009377585--1||s__WYBJ01 sp011525945--1||s__WYZ-LMO2 sp011048195--1||s__WYZ-LMO2 sp011361745--2||s__WYZ-LMO2 sp011367245--1||s__WYZ-LMO8 sp003649565--1||s__XYB12-FULL-50-7 sp903884815--2||s__XYB2-FULL-49-35 sp001789205--1||s__XYC2-FULL-37-10 sp001771535--1||s__XYC2-FULL-46-14 sp001771585--1||s__Xenococcus sp000332055--6||s__Zgenome-0002 sp003854985--1:heptad_counter=MCP-24H--72||MCP-28H--180||MCP-34H--11||MCP-36H--45||MCP-38H--5||MCP-40H--2308||MCP-42H--1||MCP-44H--1817||MCP-48H--4||MCP-52H--23||MCP-64H--23:lbd_counter=GAF--4||Protoglobin--3:lca_tree=d__Bacteria:length_avg=135.89166666666668:length_max=181.0:length_min=46.0:length_std=30.556682646218924:length_sum=16307.0:mismatch_avg=13.266666666666667:mismatch_max=77.0:mismatch_min=0.0:mismatch_std=15.849997128188555:mismatch_sum=1592.0:name=N121611:qcovhsp_avg=98.59666666666666:qcovhsp_max=100.0:qcovhsp_min=95.0:qcovhsp_std=1.572234578117226:qcovhsp_sum=11831.6:qend_avg=137.00833333333333:qend_max=183.0:qend_min=46.0:qend_std=31.262643380694144:qend_sum=16441.0:qstart_avg=2.3333333333333335:qstart_max=10.0:qstart_min=1.0:qstart_std=2.257883791448593:qstart_sum=280.0:ref_name_counter=GB_GCA_002753745.1_protein.faa_PEAR01000032.1_4@PF00015_full_PFAM.319.483--1||GB_GCA_003155415.1_protein.faa_PMCP01000017.1_20@PF00015_full_PFAM.460.640--1||GB_GCA_003695705.1_protein.faa_RFHU01000219.1_57@PF00015_full_PFAM.274.464--3||GB_GCA_004172865.1_protein.faa_SEBV01000009.1_101@PF00015_full_PFAM.474.659--1||GB_GCA_009377585.1_protein.faa_WHTS01000093.1_9@PF00015_full_PFAM.509.688--3||GB_GCA_013140495.1_protein.faa_JABFSR010000073.1_23@PF00015_full_PFAM.526.729--1||GB_GCA_016124795.1_protein.faa_WGNB01000002.1_46@PF00015_full_PFAM.329.386--1||GB_GCA_016177705.1_protein.faa_JACOUT010000007.1_39@PF00015_full_PFAM.179.239--1||GB_GCA_016178055.1_protein.faa_JACOUC010000017.1_39@PF00015_full_PFAM.275.446--1||GB_GCA_016196885.1_protein.faa_JACPWU010000039.1_45@PF00015_full_PFAM.622.799--2||GB_GCA_016215025.1_protein.faa_JACRMI010000009.1_44@PF00015_full_PFAM.805.995--1||GB_GCA_016903675.1_protein.faa_JADQBA010000001.1_199@PF00015_full_PFAM.771.948--3||GB_GCA_017656235.1_protein.faa_JACDOF010000005.1_108@PF00015_full_PFAM.365.545--1||GB_GCA_018269075.1_protein.faa_JAFDVJ010000036.1_2@PF00015_full_PFAM.172.455--3||GB_GCA_018269075.1_protein.faa_JAFDVJ010000036.1_3@PF00015_full_PFAM.287.463--1||GB_GCA_019237095.1_protein.faa_JAFAHT010000263.1_11@PF00015_full_PFAM.359.546--1||GB_GCA_019237315.1_protein.faa_JAFAHG010000192.1_3@PF00015_full_PFAM.291.462--1||GB_GCA_900299185.1_protein.faa_OMIV01000271.1_23@PF00015_full_PFAM.617.819--1||GB_GCA_903930255.1_protein.faa_CAIYYA010000339.1_1@PF00015_full_PFAM.320.372--1||RS_GCF_000021805.1_protein.faa_NC_011726.1_3323@PF00015_full_PFAM.938.1145--1||RS_GCF_000317285.1_protein.faa_NZ_AJLN01000047.1_51@PF00015_full_PFAM.1081.1276--1||RS_GCF_000317285.1_protein.faa_NZ_AJLN01000074.1_49@PF00015_full_PFAM.782.957--5||RS_GCF_000317285.1_protein.faa_NZ_AJLN01000116.1_77@PF00015_full_PFAM.889.1067--3||RS_GCF_000317285.1_protein.faa_NZ_AJLN01000121.1_8@PF00015_full_PFAM.732.923--2||RS_GCF_000317555.1_protein.faa_NC_019745.1_1444@PF00015_full_PFAM.738.922--3||RS_GCF_000346485.2_protein.faa_NZ_KQ976354.1_4494@PF00015_full_PFAM.703.904--1||RS_GCF_000422905.1_protein.faa_NZ_AUGY01000030.1_11@PF00015_full_PFAM.343.515--2||RS_GCF_000685865.1_protein.faa_NZ_JMKS01000006.1_104@PF00015_full_PFAM.169.422--1||RS_GCF_000799595.1_protein.faa_NZ_JUGY01000034.1_43@PF00015_full_PFAM.344.515--2||RS_GCF_000817785.2_protein.faa_NZ_JTCM02000018.1_43@PF00015_full_PFAM.1145.1327--1||RS_GCF_000970205.1_protein.faa_NZ_CP009512.1_3200@PF00015_full_PFAM.397.628--5||RS_GCF_001043005.1_protein.faa_NZ_JYKZ01000043.1_1@PF00015_full_PFAM.149.264--1||RS_GCF_001275385.1_protein.faa_NZ_LGIW01000015.1_863@PF00015_full_PFAM.258.422--2||RS_GCF_001426375.1_protein.faa_NZ_LMEO01000045.1_453@PF00015_full_PFAM.483.671--1||RS_GCF_001426375.1_protein.faa_NZ_LMEO01000050.1_148@PF00015_full_PFAM.360.564--2||RS_GCF_001428045.1_protein.faa_NZ_LMSD01000024.1_15@PF00015_full_PFAM.354.557--1||RS_GCF_001429545.1_protein.faa_NZ_LMSP01000005.1_10@PF00015_full_PFAM.347.509--1||RS_GCF_001904655.1_protein.faa_NZ_MRCC01000002.1_185@PF00015_full_PFAM.736.922--1||RS_GCF_001904655.1_protein.faa_NZ_MRCC01000015.1_5@PF00015_full_PFAM.655.832--4||RS_GCF_001939065.1_protein.faa_NZ_MPSZ01000002.1_152@PF00015_full_PFAM.457.663--1||RS_GCF_002939305.1_protein.faa_NZ_MVDI01000001.1_720@PF00015_full_PFAM.657.833--1||RS_GCF_002964865.1_protein.faa_NZ_PTJN01000044.1_17@PF00015_full_PFAM.793.983--1||RS_GCF_003339585.1_protein.faa_NZ_QPKF01000001.1_1149@PF00015_full_PFAM.170.422--1||RS_GCF_003431975.1_protein.faa_NZ_CP027116.1_692@PF00015_full_PFAM.346.526--2||RS_GCF_003710865.1_protein.faa_NZ_RHHO01000001.1_37@PF00015_full_PFAM.370.546--1||RS_GCF_005144635.1_protein.faa_NZ_SSMR01000006.1_133@PF00015_full_PFAM.288.473--1||RS_GCF_009737085.1_protein.faa_NZ_WOVL01000026.1_68@PF00015_full_PFAM.13.182--1||RS_GCF_013141695.1_protein.faa_NZ_WHNY01000069.1_32@PF00015_full_PFAM.352.514--1||RS_GCF_013141715.1_protein.faa_NZ_WHOA01000064.1_25@PF00015_full_PFAM.342.542--1||RS_GCF_013141715.1_protein.faa_NZ_WHOA01000186.1_18@PF00015_full_PFAM.361.569--2||RS_GCF_013204845.1_protein.faa_NZ_JABMKY010000044.1_4@PF00015_full_PFAM.356.557--1||RS_GCF_013284355.1_protein.faa_NZ_JABSUY010000006.1_222@PF00015_full_PFAM.355.548--1||RS_GCF_014695395.1_protein.faa_NZ_JACJOF010000027.1_340@PF00015_full_PFAM.964.1139--1||RS_GCF_014695975.1_protein.faa_NZ_JACJPI010000064.1_51@PF00015_full_PFAM.657.824--1||RS_GCF_014696715.1_protein.faa_NZ_JACJQO010000006.1_226@PF00015_full_PFAM.964.1146--1||RS_GCF_014697625.1_protein.faa_NZ_JACJSG010000011.1_147@PF00015_full_PFAM.713.921--2||RS_GCF_014698035.1_protein.faa_NZ_JACJSF010000080.1_7@PF00015_full_PFAM.1552.1729--1||RS_GCF_014698965.1_protein.faa_NZ_JACXAE010000009.1_89@PF00015_full_PFAM.692.894--1||RS_GCF_015207265.1_protein.faa_NZ_JADEXE010000177.1_4@PF00015_full_PFAM.956.1141--1||RS_GCF_015207525.1_protein.faa_NZ_JADEWR010000018.1_142@PF00015_full_PFAM.769.967--9||RS_GCF_015207525.1_protein.faa_NZ_JADEWR010000018.1_148@PF00015_full_PFAM.1130.1324--5||RS_GCF_015207655.1_protein.faa_NZ_JADEWN010000010.1_10@PF00015_full_PFAM.648.838--10||RS_GCF_015207655.1_protein.faa_NZ_JADEWN010000049.1_26@PF00015_full_PFAM.823.1005--1||RS_GCF_015352955.1_protein.faa_NZ_JACYOX010000084.1_1@PF00015_full_PFAM.293.355--1||RS_GCF_016735595.1_protein.faa_NZ_JAERRB010000002.1_381@PF00015_full_PFAM.425.609--1||RS_GCF_016862195.1_protein.faa_NZ_BOMM01000056.1_68@PF00015_full_PFAM.291.468--1||RS_GCF_900117315.1_protein.faa_NZ_LT630337.1_930@PF00015_full_PFAM.456.678--1:scovhsp_avg=73.22083333333333:scovhsp_max=97.1:scovhsp_min=50.6:scovhsp_std=13.281217519320967:scovhsp_sum=8786.5:send_avg=154.55:send_max=278.0:send_min=51.0:send_std=37.919607575177544:send_sum=18546.0:sstart_avg=19.95:sstart_max=123.0:sstart_min=1.0:sstart_std=25.472295050231544:sstart_sum=2394.0],(((((RS_GCF_900177735.1_protein.faa_NZ_FXBB01000002.1_64@PF00015_full_PFAM.446.645:0.58098[&&NHX:Type=GTDB:gtdb_class=c__Synergistia:gtdb_domain=d__Bacteria:gtdb_family=f__Dethiosulfovibrionaceae:gtdb_genus=g__Dethiosulfovibrio:gtdb_order=o__Synergistales:gtdb_phylum=p__Synergistota:gtdb_species=s__Dethiosulfovibrio salsuginis:heptad=MCP-24H:species=d__Bacteria_p__Synergistota_c__Synergistia_o__Synergistales_f__Dethiosulfovibrionaceae_g__Dethiosulfovibrio_s__Dethiosulfovibrio salsuginis],40c5ca02-65d0-4f44-ba9e-5cb4b0f35946_5@MCPsignal.318.344:0.178063[&&NHX:Sample=rhizpot3:Type=capture:capture_class=c__Actinomycetia:capture_domain=d__Bacteria:capture_family=f__Geodermatophilaceae:capture_genus=g__Geodermatophilus:capture_order=o__Mycobacteriales:capture_phylum=p__Actinobacteriota:capture_species=s__Geodermatophilus sabuli_A:heptad=MCP-38H])0.855:0.707726[&&NHX:Sample_counter=rhizpot3--1:Type_counter=GTDB--1||capture--1:capture_class_counter=c__Actinomycetia--1:capture_domain_counter=d__Bacteria--1:capture_family_counter=f__Geodermatophilaceae--1:capture_genus_counter=g__Geodermatophilus--1:capture_order_counter=o__Mycobacteriales--1:capture_phylum_counter=p__Actinobacteriota--1:capture_species_counter=s__Geodermatophilus sabuli_A--1:gtdb_class_counter=c__Synergistia--1:gtdb_domain_counter=d__Bacteria--1:gtdb_family_counter=f__Dethiosulfovibrionaceae--1:gtdb_genus_counter=g__Dethiosulfovibrio--1:gtdb_order_counter=o__Synergistales--1:gtdb_phylum_counter=p__Synergistota--1:gtdb_species_counter=s__Dethiosulfovibrio salsuginis--1:heptad_counter=MCP-24H--1||MCP-38H--1:lbd_counter=:lca_tree=s__Dethiosulfovibrio salsuginis:name=N121614:ref_name_counter=],(GB_GCA_017996175.1_protein.faa_JAGOHK010000002.1_48@PF00015_full_PFAM.299.484:0.270323[&&NHX:Type=GTDB:gtdb_class=c__Leptospirae:gtdb_domain=d__Bacteria:gtdb_family=f__Leptospiraceae:gtdb_genus=g__UBA2033:gtdb_order=o__Leptospirales:gtdb_phylum=p__Spirochaetota:gtdb_species=s__UBA2033 sp017996175:heptad=MCP-44H:species=d__Bacteria_p__Spirochaetota_c__Leptospirae_o__Leptospirales_f__Leptospiraceae_g__UBA2033_s__UBA2033 sp017996175],929fb96c-6441-5a9b-bfed-3bbfcedbb476_4@MCPsignal.177.202:7e-09[&&NHX:Sample=rhizpot1:Type=capture:besthit=92.0:bitscore=44.3:capture_class=c__Gammaproteobacteria:capture_domain=d__Bacteria:capture_family=f__Pseudomonadaceae:capture_genus=g__Pseudomonas_A:capture_order=o__Pseudomonadales:capture_phylum=p__Proteobacteria:capture_species=s__Pseudomonas_A stutzeri_E:evalue=2.72e-08:gapopen=0.0:heptad=MCP-24H:lbd=PAS_3:length=25.0:mismatch=2.0:qcovhsp=100.0:qend=25.0:qstart=1.0:ref_name=GB_GCA_016720685.1_protein.faa_JADKKC010000064.1_15@PF00015_full_PFAM.223.262:scovhsp=64.1:send=28.0:sstart=4.0])0.895:0.38042[&&NHX:Sample_counter=rhizpot1--1:Type_counter=GTDB--1||capture--1:besthit_avg=92.0:besthit_max=92.0:besthit_min=92.0:besthit_std=0:besthit_sum=92.0:bitscore_avg=44.3:bitscore_max=44.3:bitscore_min=44.3:bitscore_std=0:bitscore_sum=44.3:capture_class_counter=c__Gammaproteobacteria--1:capture_domain_counter=d__Bacteria--1:capture_family_counter=f__Pseudomonadaceae--1:capture_genus_counter=g__Pseudomonas_A--1:capture_order_counter=o__Pseudomonadales--1:capture_phylum_counter=p__Proteobacteria--1:capture_species_counter=s__Pseudomonas_A stutzeri_E--1:evalue_avg=2.72e-08:evalue_max=2.72e-08:evalue_min=2.72e-08:evalue_std=0:evalue_sum=2.72e-08:gapopen_avg=0.0:gapopen_max=0.0:gapopen_min=0.0:gapopen_std=0:gapopen_sum=0.0:gtdb_class_counter=c__Leptospirae--1:gtdb_domain_counter=d__Bacteria--1:gtdb_family_counter=f__Leptospiraceae--1:gtdb_genus_counter=g__UBA2033--1:gtdb_order_counter=o__Leptospirales--1:gtdb_phylum_counter=p__Spirochaetota--1:gtdb_species_counter=s__UBA2033 sp017996175--1:heptad_counter=MCP-24H--1||MCP-44H--1:lbd_counter=PAS_3--1:lca_tree=s__UBA2033 sp017996175:length_avg=25.0:length_max=25.0:length_min=25.0:length_std=0:length_sum=25.0:mismatch_avg=2.0:mismatch_max=2.0:mismatch_min=2.0:mismatch_std=0:mismatch_sum=2.0:name=N121617:qcovhsp_avg=100.0:qcovhsp_max=100.0:qcovhsp_min=100.0:qcovhsp_std=0:qcovhsp_sum=100.0:qend_avg=25.0:qend_max=25.0:qend_min=25.0:qend_std=0:qend_sum=25.0:qstart_avg=1.0:qstart_max=1.0:qstart_min=1.0:qstart_std=0:qstart_sum=1.0:ref_name_counter=GB_GCA_016720685.1_protein.faa_JADKKC010000064.1_15@PF00015_full_PFAM.223.262--1:scovhsp_avg=64.1:scovhsp_max=64.1:scovhsp_min=64.1:scovhsp_std=0:scovhsp_sum=64.1:send_avg=28.0:send_max=28.0:send_min=28.0:send_std=0:send_sum=28.0:sstart_avg=4.0:sstart_max=4.0:sstart_min=4.0:sstart_std=0:sstart_sum=4.0])0.763:0.259688[&&NHX:Sample_counter=rhizpot1--1||rhizpot3--1:Type_counter=GTDB--2||capture--2:besthit_avg=92.0:besthit_max=92.0:besthit_min=92.0:besthit_std=0:besthit_sum=92.0:bitscore_avg=44.3:bitscore_max=44.3:bitscore_min=44.3:bitscore_std=0:bitscore_sum=44.3:capture_class_counter=c__Actinomycetia--1||c__Gammaproteobacteria--1:capture_domain_counter=d__Bacteria--2:capture_family_counter=f__Geodermatophilaceae--1||f__Pseudomonadaceae--1:capture_genus_counter=g__Geodermatophilus--1||g__Pseudomonas_A--1:capture_order_counter=o__Mycobacteriales--1||o__Pseudomonadales--1:capture_phylum_counter=p__Actinobacteriota--1||p__Proteobacteria--1:capture_species_counter=s__Geodermatophilus sabuli_A--1||s__Pseudomonas_A stutzeri_E--1:evalue_avg=2.72e-08:evalue_max=2.72e-08:evalue_min=2.72e-08:evalue_std=0:evalue_sum=2.72e-08:gapopen_avg=0.0:gapopen_max=0.0:gapopen_min=0.0:gapopen_std=0:gapopen_sum=0.0:gtdb_class_counter=c__Leptospirae--1||c__Synergistia--1:gtdb_domain_counter=d__Bacteria--2:gtdb_family_counter=f__Dethiosulfovibrionaceae--1||f__Leptospiraceae--1:gtdb_genus_counter=g__Dethiosulfovibrio--1||g__UBA2033--1:gtdb_order_counter=o__Leptospirales--1||o__Synergistales--1:gtdb_phylum_counter=p__Spirochaetota--1||p__Synergistota--1:gtdb_species_counter=s__Dethiosulfovibrio salsuginis--1||s__UBA2033 sp017996175--1:heptad_counter=MCP-24H--2||MCP-38H--1||MCP-44H--1:lbd_counter=PAS_3--1:lca_tree=d__Bacteria:length_avg=25.0:length_max=25.0:length_min=25.0:length_std=0:length_sum=25.0:mismatch_avg=2.0:mismatch_max=2.0:mismatch_min=2.0:mismatch_std=0:mismatch_sum=2.0:name=N121618:qcovhsp_avg=100.0:qcovhsp_max=100.0:qcovhsp_min=100.0:qcovhsp_std=0:qcovhsp_sum=100.0:qend_avg=25.0:qend_max=25.0:qend_min=25.0:qend_std=0:qend_sum=25.0:qstart_avg=1.0:qstart_max=1.0:qstart_min=1.0:qstart_std=0:qstart_sum=1.0:ref_name_counter=GB_GCA_016720685.1_protein.faa_JADKKC010000064.1_15@PF00015_full_PFAM.223.262--1:scovhsp_avg=64.1:scovhsp_max=64.1:scovhsp_min=64.1:scovhsp_std=0:scovhsp_sum=64.1:send_avg=28.0:send_max=28.0:send_min=28.0:send_std=0:send_sum=28.0:sstart_avg=4.0:sstart_max=4.0:sstart_min=4.0:sstart_std=0:sstart_sum=4.0],(((GB_GCA_012840125.1_protein.faa_DULZ01000022.1_64@PF00015_full_PFAM.3.62:1e-08[&&NHX:Type=GTDB:gtdb_class=c__Moorellia:gtdb_domain=d__Bacteria:gtdb_family=f__DULZ01:gtdb_genus=g__DULZ01:gtdb_order=o__DULZ01:gtdb_phylum=p__Firmicutes_B:gtdb_species=s__DULZ01 sp012840125:heptad=MCP-44H:species=d__Bacteria_p__Firmicutes_B_c__Moorellia_o__DULZ01_f__DULZ01_g__DULZ01_s__DULZ01 sp012840125],8d2ee8e8-c19e-4d50-afe5-fa957dc482e0_3@MCPsignal.459.507:0.24306[&&NHX:Sample=rhiztom2:Type=capture:capture_class=c__Alphaproteobacteria:capture_domain=d__Bacteria:capture_family=f__Rhodobacteraceae:capture_genus=g__Paroceanicella:capture_order=o__Rhodobacterales:capture_phylum=p__Proteobacteria:capture_species=s__Paroceanicella profunda:heptad=MCP-24H])0.919:0.696655[&&NHX:Sample_counter=rhiztom2--1:Type_counter=GTDB--1||capture--1:capture_class_counter=c__Alphaproteobacteria--1:capture_domain_counter=d__Bacteria--1:capture_family_counter=f__Rhodobacteraceae--1:capture_genus_counter=g__Paroceanicella--1:capture_order_counter=o__Rhodobacterales--1:capture_phylum_counter=p__Proteobacteria--1:capture_species_counter=s__Paroceanicella profunda--1:gtdb_class_counter=c__Moorellia--1:gtdb_domain_counter=d__Bacteria--1:gtdb_family_counter=f__DULZ01--1:gtdb_genus_counter=g__DULZ01--1:gtdb_order_counter=o__DULZ01--1:gtdb_phylum_counter=p__Firmicutes_B--1:gtdb_species_counter=s__DULZ01 sp012840125--1:heptad_counter=MCP-24H--1||MCP-44H--1:lbd_counter=:lca_tree=s__DULZ01 sp012840125:name=N121621:ref_name_counter=],08df1139-7fa2-4620-aa9a-69eeb69b1d13_3@MCPsignal.190.217:0.130234[&&NHX:Sample=rhizpot3:Type=capture:capture_class=c__Halobacteria:capture_domain=d__Archaea:capture_family=f__Haladaptataceae:capture_genus=g__Halorussus:capture_order=o__Halobacteriales:capture_phylum=p__Halobacteriota:capture_species=s__Halorussus ruber:heptad=MCP-24H])0.814:0.386982[&&NHX:Sample_counter=rhizpot3--1||rhiztom2--1:Type_counter=GTDB--1||capture--2:capture_class_counter=c__Alphaproteobacteria--1||c__Halobacteria--1:capture_domain_counter=d__Archaea--1||d__Bacteria--1:capture_family_counter=f__Haladaptataceae--1||f__Rhodobacteraceae--1:capture_genus_counter=g__Halorussus--1||g__Paroceanicella--1:capture_order_counter=o__Halobacteriales--1||o__Rhodobacterales--1:capture_phylum_counter=p__Halobacteriota--1||p__Proteobacteria--1:capture_species_counter=s__Halorussus ruber--1||s__Paroceanicella profunda--1:gtdb_class_counter=c__Moorellia--1:gtdb_domain_counter=d__Bacteria--1:gtdb_family_counter=f__DULZ01--1:gtdb_genus_counter=g__DULZ01--1:gtdb_order_counter=o__DULZ01--1:gtdb_phylum_counter=p__Firmicutes_B--1:gtdb_species_counter=s__DULZ01 sp012840125--1:heptad_counter=MCP-24H--2||MCP-44H--1:lbd_counter=:lca_tree=s__DULZ01 sp012840125:name=N121623:ref_name_counter=],((ea5454eb-6f52-450a-aa76-206395da9eaf_5@MCPsignal.318.347:0.108705[&&NHX:Sample=rhiztom1:Type=capture:capture_class=c__Alphaproteobacteria:capture_domain=d__Bacteria:capture_family=f__Xanthobacteraceae:capture_genus=g__Blastochloris:capture_order=o__Rhizobiales:capture_phylum=p__Proteobacteria:capture_species=s__Blastochloris sulfoviridis:heptad=MCP-38H],((GB_GCA_016935695.1_protein.faa_JAFGQL010000045.1_19@PF00015_full_PFAM.191.319:0.910015[&&NHX:Type=GTDB:gtdb_class=c__Spirochaetia:gtdb_domain=d__Bacteria:gtdb_family=f__Marispirochaetaceae:gtdb_genus=g__JAFGQL01:gtdb_order=o__JC444:gtdb_phylum=p__Spirochaetota:gtdb_species=s__JAFGQL01 sp016935695:heptad=MCP-44H:species=d__Bacteria_p__Spirochaetota_c__Spirochaetia_o__JC444_f__Marispirochaetaceae_g__JAFGQL01_s__JAFGQL01 sp016935695],5b0c074c-76cb-419f-972b-a1414e82ad7a_2@MCPsignal.19.48:0.643156[&&NHX:Sample=rhiztom3:Type=capture:capture_class=c__Actinomycetia:capture_domain=d__Bacteria:capture_family=f__Micromonosporaceae:capture_genus=g__Actinoplanes:capture_order=o__Mycobacteriales:capture_phylum=p__Actinobacteriota:capture_species=s__Actinoplanes derwentensis:heptad=MCP-24H])0.778:0.316993[&&NHX:Sample_counter=rhiztom3--1:Type_counter=GTDB--1||capture--1:capture_class_counter=c__Actinomycetia--1:capture_domain_counter=d__Bacteria--1:capture_family_counter=f__Micromonosporaceae--1:capture_genus_counter=g__Actinoplanes--1:capture_order_counter=o__Mycobacteriales--1:capture_phylum_counter=p__Actinobacteriota--1:capture_species_counter=s__Actinoplanes derwentensis--1:gtdb_class_counter=c__Spirochaetia--1:gtdb_domain_counter=d__Bacteria--1:gtdb_family_counter=f__Marispirochaetaceae--1:gtdb_genus_counter=g__JAFGQL01--1:gtdb_order_counter=o__JC444--1:gtdb_phylum_counter=p__Spirochaetota--1:gtdb_species_counter=s__JAFGQL01 sp016935695--1:heptad_counter=MCP-24H--1||MCP-44H--1:lbd_counter=:lca_tree=s__JAFGQL01 sp016935695:name=N121627:ref_name_counter=],(GB_GCA_017941635.1_protein.faa_JAGAVZ010000273.1_20@PF00015_full_PFAM.270.485:0.2115[&&NHX:Type=GTDB:gtdb_class=c__Clostridia:gtdb_domain=d__Bacteria:gtdb_family=f__Cellulosilyticaceae:gtdb_genus=g__Cellulosilyticum:gtdb_order=o__Lachnospirales:gtdb_phylum=p__Firmicutes_A:gtdb_species=s__Cellulosilyticum sp017941635:heptad=MCP-44H:species=d__Bacteria_p__Firmicutes_A_c__Clostridia_o__Lachnospirales_f__Cellulosilyticaceae_g__Cellulosilyticum_s__Cellulosilyticum sp017941635],GB_GCA_900556665.1_protein.faa_USPX01000081.1_2@PF00015_full_PFAM.255.482:0.152588[&&NHX:Type=GTDB:gtdb_class=c__Clostridia:gtdb_domain=d__Bacteria:gtdb_family=f__Cellulosilyticaceae:gtdb_genus=g__Cellulosilyticum:gtdb_order=o__Lachnospirales:gtdb_phylum=p__Firmicutes_A:gtdb_species=s__Cellulosilyticum sp900556665:heptad=MCP-44H:species=d__Bacteria_p__Firmicutes_A_c__Clostridia_o__Lachnospirales_f__Cellulosilyticaceae_g__Cellulosilyticum_s__Cellulosilyticum sp900556665])0.718:0.220427[&&NHX:Sample_counter=:Type_counter=GTDB--2:capture_class_counter=:capture_domain_counter=:capture_family_counter=:capture_genus_counter=:capture_order_counter=:capture_phylum_counter=:capture_species_counter=:evoltype=D:gtdb_class_counter=c__Clostridia--2:gtdb_domain_counter=d__Bacteria--2:gtdb_family_counter=f__Cellulosilyticaceae--2:gtdb_genus_counter=g__Cellulosilyticum--2:gtdb_order_counter=o__Lachnospirales--2:gtdb_phylum_counter=p__Firmicutes_A--2:gtdb_species_counter=s__Cellulosilyticum sp017941635--1||s__Cellulosilyticum sp900556665--1:heptad_counter=MCP-44H--2:lbd_counter=:lca=d__Bacteria:lca_tree=g__Cellulosilyticum:name=N121630:ref_name_counter=])0.491:0.122617[&&NHX:Sample_counter=rhiztom3--1:Type_counter=GTDB--3||capture--1:capture_class_counter=c__Actinomycetia--1:capture_domain_counter=d__Bacteria--1:capture_family_counter=f__Micromonosporaceae--1:capture_genus_counter=g__Actinoplanes--1:capture_order_counter=o__Mycobacteriales--1:capture_phylum_counter=p__Actinobacteriota--1:capture_species_counter=s__Actinoplanes derwentensis--1:gtdb_class_counter=c__Clostridia--2||c__Spirochaetia--1:gtdb_domain_counter=d__Bacteria--3:gtdb_family_counter=f__Cellulosilyticaceae--2||f__Marispirochaetaceae--1:gtdb_genus_counter=g__Cellulosilyticum--2||g__JAFGQL01--1:gtdb_order_counter=o__JC444--1||o__Lachnospirales--2:gtdb_phylum_counter=p__Firmicutes_A--2||p__Spirochaetota--1:gtdb_species_counter=s__Cellulosilyticum sp017941635--1||s__Cellulosilyticum sp900556665--1||s__JAFGQL01 sp016935695--1:heptad_counter=MCP-24H--1||MCP-44H--3:lbd_counter=:lca_tree=d__Bacteria:name=N121631:ref_name_counter=])0.817:0.154262[&&NHX:Sample_counter=rhiztom1--1||rhiztom3--1:Type_counter=GTDB--3||capture--2:capture_class_counter=c__Actinomycetia--1||c__Alphaproteobacteria--1:capture_domain_counter=d__Bacteria--2:capture_family_counter=f__Micromonosporaceae--1||f__Xanthobacteraceae--1:capture_genus_counter=g__Actinoplanes--1||g__Blastochloris--1:capture_order_counter=o__Mycobacteriales--1||o__Rhizobiales--1:capture_phylum_counter=p__Actinobacteriota--1||p__Proteobacteria--1:capture_species_counter=s__Actinoplanes derwentensis--1||s__Blastochloris sulfoviridis--1:gtdb_class_counter=c__Clostridia--2||c__Spirochaetia--1:gtdb_domain_counter=d__Bacteria--3:gtdb_family_counter=f__Cellulosilyticaceae--2||f__Marispirochaetaceae--1:gtdb_genus_counter=g__Cellulosilyticum--2||g__JAFGQL01--1:gtdb_order_counter=o__JC444--1||o__Lachnospirales--2:gtdb_phylum_counter=p__Firmicutes_A--2||p__Spirochaetota--1:gtdb_species_counter=s__Cellulosilyticum sp017941635--1||s__Cellulosilyticum sp900556665--1||s__JAFGQL01 sp016935695--1:heptad_counter=MCP-24H--1||MCP-38H--1||MCP-44H--3:lbd_counter=:lca_tree=d__Bacteria:name=N121632:ref_name_counter=],(GB_GCA_003510765.1_protein.faa_DOKV01000158.1_1@PF00015_full_PFAM.184.409:0.72318[&&NHX:Type=GTDB:gtdb_class=c__Clostridia:gtdb_domain=d__Bacteria:gtdb_family=f__Clostridiaceae:gtdb_genus=g__Proteiniclasticum:gtdb_order=o__Clostridiales:gtdb_phylum=p__Firmicutes_A:gtdb_species=s__Proteiniclasticum sp003510765:heptad=MCP-44H:species=d__Bacteria_p__Firmicutes_A_c__Clostridia_o__Clostridiales_f__Clostridiaceae_g__Proteiniclasticum_s__Proteiniclasticum sp003510765],(RS_GCF_016908355.1_protein.faa_NZ_JAFBDT010000002.1_41@PF00015_full_PFAM.264.479:0.0855146[&&NHX:Type=GTDB:gtdb_class=c__Clostridia:gtdb_domain=d__Bacteria:gtdb_family=f__Acidaminobacteraceae:gtdb_genus=g__Fusibacter_C:gtdb_order=o__Peptostreptococcales:gtdb_phylum=p__Firmicutes_A:gtdb_species=s__Fusibacter_C tunisiensis:heptad=MCP-44H:species=d__Bacteria_p__Firmicutes_A_c__Clostridia_o__Peptostreptococcales_f__Acidaminobacteraceae_g__Fusibacter_C_s__Fusibacter_C tunisiensis],433d8d82-0b1b-408c-911b-6989d0e99bae_1@MCPsignal.716.738:0.129672[&&NHX:Sample=rhizpot3:Type=capture:capture_class=c__Bacilli:capture_domain=d__Bacteria:capture_family=f__Paenibacillaceae:capture_genus=g__Saccharibacillus:capture_order=o__Paenibacillales:capture_phylum=p__Firmicutes:capture_species=s__Saccharibacillus kuerlensis:heptad=MCP-44H])0.9:0.634851[&&NHX:Sample_counter=rhizpot3--1:Type_counter=GTDB--1||capture--1:capture_class_counter=c__Bacilli--1:capture_domain_counter=d__Bacteria--1:capture_family_counter=f__Paenibacillaceae--1:capture_genus_counter=g__Saccharibacillus--1:capture_order_counter=o__Paenibacillales--1:capture_phylum_counter=p__Firmicutes--1:capture_species_counter=s__Saccharibacillus kuerlensis--1:gtdb_class_counter=c__Clostridia--1:gtdb_domain_counter=d__Bacteria--1:gtdb_family_counter=f__Acidaminobacteraceae--1:gtdb_genus_counter=g__Fusibacter_C--1:gtdb_order_counter=o__Peptostreptococcales--1:gtdb_phylum_counter=p__Firmicutes_A--1:gtdb_species_counter=s__Fusibacter_C tunisiensis--1:heptad_counter=MCP-44H--2:lbd_counter=:lca_tree=s__Fusibacter_C tunisiensis:name=N121636:ref_name_counter=])0.926:0.230723[&&NHX:Sample_counter=rhizpot3--1:Type_counter=GTDB--2||capture--1:capture_class_counter=c__Bacilli--1:capture_domain_counter=d__Bacteria--1:capture_family_counter=f__Paenibacillaceae--1:capture_genus_counter=g__Saccharibacillus--1:capture_order_counter=o__Paenibacillales--1:capture_phylum_counter=p__Firmicutes--1:capture_species_counter=s__Saccharibacillus kuerlensis--1:gtdb_class_counter=c__Clostridia--2:gtdb_domain_counter=d__Bacteria--2:gtdb_family_counter=f__Acidaminobacteraceae--1||f__Clostridiaceae--1:gtdb_genus_counter=g__Fusibacter_C--1||g__Proteiniclasticum--1:gtdb_order_counter=o__Clostridiales--1||o__Peptostreptococcales--1:gtdb_phylum_counter=p__Firmicutes_A--2:gtdb_species_counter=s__Fusibacter_C tunisiensis--1||s__Proteiniclasticum sp003510765--1:heptad_counter=MCP-44H--3:lbd_counter=:lca_tree=c__Clostridia:name=N121637:ref_name_counter=])0.836:0.156344[&&NHX:Sample_counter=rhizpot3--1||rhiztom1--1||rhiztom3--1:Type_counter=GTDB--5||capture--3:capture_class_counter=c__Actinomycetia--1||c__Alphaproteobacteria--1||c__Bacilli--1:capture_domain_counter=d__Bacteria--3:capture_family_counter=f__Micromonosporaceae--1||f__Paenibacillaceae--1||f__Xanthobacteraceae--1:capture_genus_counter=g__Actinoplanes--1||g__Blastochloris--1||g__Saccharibacillus--1:capture_order_counter=o__Mycobacteriales--1||o__Paenibacillales--1||o__Rhizobiales--1:capture_phylum_counter=p__Actinobacteriota--1||p__Firmicutes--1||p__Proteobacteria--1:capture_species_counter=s__Actinoplanes derwentensis--1||s__Blastochloris sulfoviridis--1||s__Saccharibacillus kuerlensis--1:gtdb_class_counter=c__Clostridia--4||c__Spirochaetia--1:gtdb_domain_counter=d__Bacteria--5:gtdb_family_counter=f__Acidaminobacteraceae--1||f__Cellulosilyticaceae--2||f__Clostridiaceae--1||f__Marispirochaetaceae--1:gtdb_genus_counter=g__Cellulosilyticum--2||g__Fusibacter_C--1||g__JAFGQL01--1||g__Proteiniclasticum--1:gtdb_order_counter=o__Clostridiales--1||o__JC444--1||o__Lachnospirales--2||o__Peptostreptococcales--1:gtdb_phylum_counter=p__Firmicutes_A--4||p__Spirochaetota--1:gtdb_species_counter=s__Cellulosilyticum sp017941635--1||s__Cellulosilyticum sp900556665--1||s__Fusibacter_C tunisiensis--1||s__JAFGQL01 sp016935695--1||s__Proteiniclasticum sp003510765--1:heptad_counter=MCP-24H--1||MCP-38H--1||MCP-44H--6:lbd_counter=:lca_tree=d__Bacteria:name=N121638:ref_name_counter=])0.408:0.0633762[&&NHX:Sample_counter=rhizpot3--2||rhiztom1--1||rhiztom2--1||rhiztom3--1:Type_counter=GTDB--6||capture--5:capture_class_counter=c__Actinomycetia--1||c__Alphaproteobacteria--2||c__Bacilli--1||c__Halobacteria--1:capture_domain_counter=d__Archaea--1||d__Bacteria--4:capture_family_counter=f__Haladaptataceae--1||f__Micromonosporaceae--1||f__Paenibacillaceae--1||f__Rhodobacteraceae--1||f__Xanthobacteraceae--1:capture_genus_counter=g__Actinoplanes--1||g__Blastochloris--1||g__Halorussus--1||g__Paroceanicella--1||g__Saccharibacillus--1:capture_order_counter=o__Halobacteriales--1||o__Mycobacteriales--1||o__Paenibacillales--1||o__Rhizobiales--1||o__Rhodobacterales--1:capture_phylum_counter=p__Actinobacteriota--1||p__Firmicutes--1||p__Halobacteriota--1||p__Proteobacteria--2:capture_species_counter=s__Actinoplanes derwentensis--1||s__Blastochloris sulfoviridis--1||s__Halorussus ruber--1||s__Paroceanicella profunda--1||s__Saccharibacillus kuerlensis--1:gtdb_class_counter=c__Clostridia--4||c__Moorellia--1||c__Spirochaetia--1:gtdb_domain_counter=d__Bacteria--6:gtdb_family_counter=f__Acidaminobacteraceae--1||f__Cellulosilyticaceae--2||f__Clostridiaceae--1||f__DULZ01--1||f__Marispirochaetaceae--1:gtdb_genus_counter=g__Cellulosilyticum--2||g__DULZ01--1||g__Fusibacter_C--1||g__JAFGQL01--1||g__Proteiniclasticum--1:gtdb_order_counter=o__Clostridiales--1||o__DULZ01--1||o__JC444--1||o__Lachnospirales--2||o__Peptostreptococcales--1:gtdb_phylum_counter=p__Firmicutes_A--4||p__Firmicutes_B--1||p__Spirochaetota--1:gtdb_species_counter=s__Cellulosilyticum sp017941635--1||s__Cellulosilyticum sp900556665--1||s__DULZ01 sp012840125--1||s__Fusibacter_C tunisiensis--1||s__JAFGQL01 sp016935695--1||s__Proteiniclasticum sp003510765--1:heptad_counter=MCP-24H--3||MCP-38H--1||MCP-44H--7:lbd_counter=:lca_tree=d__Bacteria:name=N121639:ref_name_counter=])0.874:0.114363[&&NHX:Sample_counter=rhizpot1--1||rhizpot3--3||rhiztom1--1||rhiztom2--1||rhiztom3--1:Type_counter=GTDB--8||capture--7:besthit_avg=92.0:besthit_max=92.0:besthit_min=92.0:besthit_std=0:besthit_sum=92.0:bitscore_avg=44.3:bitscore_max=44.3:bitscore_min=44.3:bitscore_std=0:bitscore_sum=44.3:capture_class_counter=c__Actinomycetia--2||c__Alphaproteobacteria--2||c__Bacilli--1||c__Gammaproteobacteria--1||c__Halobacteria--1:capture_domain_counter=d__Archaea--1||d__Bacteria--6:capture_family_counter=f__Geodermatophilaceae--1||f__Haladaptataceae--1||f__Micromonosporaceae--1||f__Paenibacillaceae--1||f__Pseudomonadaceae--1||f__Rhodobacteraceae--1||f__Xanthobacteraceae--1:capture_genus_counter=g__Actinoplanes--1||g__Blastochloris--1||g__Geodermatophilus--1||g__Halorussus--1||g__Paroceanicella--1||g__Pseudomonas_A--1||g__Saccharibacillus--1:capture_order_counter=o__Halobacteriales--1||o__Mycobacteriales--2||o__Paenibacillales--1||o__Pseudomonadales--1||o__Rhizobiales--1||o__Rhodobacterales--1:capture_phylum_counter=p__Actinobacteriota--2||p__Firmicutes--1||p__Halobacteriota--1||p__Proteobacteria--3:capture_species_counter=s__Actinoplanes derwentensis--1||s__Blastochloris sulfoviridis--1||s__Geodermatophilus sabuli_A--1||s__Halorussus ruber--1||s__Paroceanicella profunda--1||s__Pseudomonas_A stutzeri_E--1||s__Saccharibacillus kuerlensis--1:evalue_avg=2.72e-08:evalue_max=2.72e-08:evalue_min=2.72e-08:evalue_std=0:evalue_sum=2.72e-08:gapopen_avg=0.0:gapopen_max=0.0:gapopen_min=0.0:gapopen_std=0:gapopen_sum=0.0:gtdb_class_counter=c__Clostridia--4||c__Leptospirae--1||c__Moorellia--1||c__Spirochaetia--1||c__Synergistia--1:gtdb_domain_counter=d__Bacteria--8:gtdb_family_counter=f__Acidaminobacteraceae--1||f__Cellulosilyticaceae--2||f__Clostridiaceae--1||f__DULZ01--1||f__Dethiosulfovibrionaceae--1||f__Leptospiraceae--1||f__Marispirochaetaceae--1:gtdb_genus_counter=g__Cellulosilyticum--2||g__DULZ01--1||g__Dethiosulfovibrio--1||g__Fusibacter_C--1||g__JAFGQL01--1||g__Proteiniclasticum--1||g__UBA2033--1:gtdb_order_counter=o__Clostridiales--1||o__DULZ01--1||o__JC444--1||o__Lachnospirales--2||o__Leptospirales--1||o__Peptostreptococcales--1||o__Synergistales--1:gtdb_phylum_counter=p__Firmicutes_A--4||p__Firmicutes_B--1||p__Spirochaetota--2||p__Synergistota--1:gtdb_species_counter=s__Cellulosilyticum sp017941635--1||s__Cellulosilyticum sp900556665--1||s__DULZ01 sp012840125--1||s__Dethiosulfovibrio salsuginis--1||s__Fusibacter_C tunisiensis--1||s__JAFGQL01 sp016935695--1||s__Proteiniclasticum sp003510765--1||s__UBA2033 sp017996175--1:heptad_counter=MCP-24H--5||MCP-38H--2||MCP-44H--8:lbd_counter=PAS_3--1:lca_tree=d__Bacteria:length_avg=25.0:length_max=25.0:length_min=25.0:length_std=0:length_sum=25.0:mismatch_avg=2.0:mismatch_max=2.0:mismatch_min=2.0:mismatch_std=0:mismatch_sum=2.0:name=N121640:qcovhsp_avg=100.0:qcovhsp_max=100.0:qcovhsp_min=100.0:qcovhsp_std=0:qcovhsp_sum=100.0:qend_avg=25.0:qend_max=25.0:qend_min=25.0:qend_std=0:qend_sum=25.0:qstart_avg=1.0:qstart_max=1.0:qstart_min=1.0:qstart_std=0:qstart_sum=1.0:ref_name_counter=GB_GCA_016720685.1_protein.faa_JADKKC010000064.1_15@PF00015_full_PFAM.223.262--1:scovhsp_avg=64.1:scovhsp_max=64.1:scovhsp_min=64.1:scovhsp_std=0:scovhsp_sum=64.1:send_avg=28.0:send_max=28.0:send_min=28.0:send_std=0:send_sum=28.0:sstart_avg=4.0:sstart_max=4.0:sstart_min=4.0:sstart_std=0:sstart_sum=4.0],((((RS_GCF_000285515.1_protein.faa_NZ_HE610958.1_663@PF00015_full_PFAM.13.149:0.353508[&&NHX:Type=GTDB:gtdb_class=c__Bacilli:gtdb_domain=d__Bacteria:gtdb_family=f__NBRC-103111:gtdb_genus=g__Paenibacillus_L:gtdb_order=o__Paenibacillales:gtdb_phylum=p__Firmicutes:gtdb_species=s__Paenibacillus_L senegalensis:heptad=MCP-44H:species=d__Bacteria_p__Firmicutes_c__Bacilli_o__Paenibacillales_f__NBRC-103111_g__Paenibacillus_L_s__Paenibacillus_L senegalensis],RS_GCF_014705605.1_protein.faa_NZ_JACXIZ010000026.1_97@PF00015_full_PFAM.209.401:0.497943[&&NHX:Type=GTDB:gtdb_class=c__Bacilli:gtdb_domain=d__Bacteria:gtdb_family=f__Paenibacillaceae:gtdb_genus=g__Paenibacillus_D:gtdb_order=o__Paenibacillales:gtdb_phylum=p__Firmicutes:gtdb_species=s__Paenibacillus_D sp014705605:heptad=MCP-44H:species=d__Bacteria_p__Firmicutes_c__Bacilli_o__Paenibacillales_f__Paenibacillaceae_g__Paenibacillus_D_s__Paenibacillus_D sp014705605])0.67:0.28573[&&NHX:Sample_counter=:Type_counter=GTDB--2:capture_class_counter=:capture_domain_counter=:capture_family_counter=:capture_genus_counter=:capture_order_counter=:capture_phylum_counter=:capture_species_counter=:evoltype=D:gtdb_class_counter=c__Bacilli--2:gtdb_domain_counter=d__Bacteria--2:gtdb_family_counter=f__NBRC-103111--1||f__Paenibacillaceae--1:gtdb_genus_counter=g__Paenibacillus_D--1||g__Paenibacillus_L--1:gtdb_order_counter=o__Paenibacillales--2:gtdb_phylum_counter=p__Firmicutes--2:gtdb_species_counter=s__Paenibacillus_D sp014705605--1||s__Paenibacillus_L senegalensis--1:heptad_counter=MCP-44H--2:lbd_counter=:lca=d__Bacteria:lca_tree=o__Paenibacillales:name=N121643:ref_name_counter=],(9a56021c-65bd-4a24-a077-babe96496e02_6@MCPsignal.82.132:0.0886706[&&NHX:Sample=rhiztom3:Type=capture:besthit=65.4:bitscore=54.7:capture_class=c__UBA6911:capture_domain=d__Bacteria:capture_family=f__UBA6911:capture_genus=g__UBA6911:capture_order=o__UBA6911:capture_phylum=p__Acidobacteriota:capture_species=s__UBA6911 sp002451015:evalue=1.12e-11:gapopen=2.0:heptad=MCP-24H:length=52.0:mismatch=15.0:qcovhsp=98.0:qend=50.0:qstart=2.0:ref_name=GB_GCA_013372875.1_protein.faa_JABXIW010000449.1_1@PF00015_full_PFAM.317.383:scovhsp=78.8:send=66.0:sstart=15.0],154bbf53-57b5-4ed7-9a45-7e0e7bfcab81_4@MCPsignal.123.181:1.00326[&&NHX:Sample=rhiztom1:Type=capture:capture_class=c__Bacilli:capture_domain=d__Bacteria:capture_family=f__Domibacillaceae:capture_genus=g__Domibacillus:capture_order=o__Bacillales_B:capture_phylum=p__Firmicutes:capture_species=s__Domibacillus antri:heptad=MCP-44H])0.894:0.770525[&&NHX:Sample_counter=rhiztom1--1||rhiztom3--1:Type_counter=capture--2:besthit_avg=65.4:besthit_max=65.4:besthit_min=65.4:besthit_std=0:besthit_sum=65.4:bitscore_avg=54.7:bitscore_max=54.7:bitscore_min=54.7:bitscore_std=0:bitscore_sum=54.7:capture_class_counter=c__Bacilli--1||c__UBA6911--1:capture_domain_counter=d__Bacteria--2:capture_family_counter=f__Domibacillaceae--1||f__UBA6911--1:capture_genus_counter=g__Domibacillus--1||g__UBA6911--1:capture_order_counter=o__Bacillales_B--1||o__UBA6911--1:capture_phylum_counter=p__Acidobacteriota--1||p__Firmicutes--1:capture_species_counter=s__Domibacillus antri--1||s__UBA6911 sp002451015--1:evalue_avg=1.12e-11:evalue_max=1.12e-11:evalue_min=1.12e-11:evalue_std=0:evalue_sum=1.12e-11:gapopen_avg=2.0:gapopen_max=2.0:gapopen_min=2.0:gapopen_std=0:gapopen_sum=2.0:gtdb_class_counter=:gtdb_domain_counter=:gtdb_family_counter=:gtdb_genus_counter=:gtdb_order_counter=:gtdb_phylum_counter=:gtdb_species_counter=:heptad_counter=MCP-24H--1||MCP-44H--1:lbd_counter=:length_avg=52.0:length_max=52.0:length_min=52.0:length_std=0:length_sum=52.0:mismatch_avg=15.0:mismatch_max=15.0:mismatch_min=15.0:mismatch_std=0:mismatch_sum=15.0:name=N121646:qcovhsp_avg=98.0:qcovhsp_max=98.0:qcovhsp_min=98.0:qcovhsp_std=0:qcovhsp_sum=98.0:qend_avg=50.0:qend_max=50.0:qend_min=50.0:qend_std=0:qend_sum=50.0:qstart_avg=2.0:qstart_max=2.0:qstart_min=2.0:qstart_std=0:qstart_sum=2.0:ref_name_counter=GB_GCA_013372875.1_protein.faa_JABXIW010000449.1_1@PF00015_full_PFAM.317.383--1:scovhsp_avg=78.8:scovhsp_max=78.8:scovhsp_min=78.8:scovhsp_std=0:scovhsp_sum=78.8:send_avg=66.0:send_max=66.0:send_min=66.0:send_std=0:send_sum=66.0:sstart_avg=15.0:sstart_max=15.0:sstart_min=15.0:sstart_std=0:sstart_sum=15.0])0.685:0.186624[&&NHX:Sample_counter=rhiztom1--1||rhiztom3--1:Type_counter=GTDB--2||capture--2:besthit_avg=65.4:besthit_max=65.4:besthit_min=65.4:besthit_std=0:besthit_sum=65.4:bitscore_avg=54.7:bitscore_max=54.7:bitscore_min=54.7:bitscore_std=0:bitscore_sum=54.7:capture_class_counter=c__Bacilli--1||c__UBA6911--1:capture_domain_counter=d__Bacteria--2:capture_family_counter=f__Domibacillaceae--1||f__UBA6911--1:capture_genus_counter=g__Domibacillus--1||g__UBA6911--1:capture_order_counter=o__Bacillales_B--1||o__UBA6911--1:capture_phylum_counter=p__Acidobacteriota--1||p__Firmicutes--1:capture_species_counter=s__Domibacillus antri--1||s__UBA6911 sp002451015--1:evalue_avg=1.12e-11:evalue_max=1.12e-11:evalue_min=1.12e-11:evalue_std=0:evalue_sum=1.12e-11:gapopen_avg=2.0:gapopen_max=2.0:gapopen_min=2.0:gapopen_std=0:gapopen_sum=2.0:gtdb_class_counter=c__Bacilli--2:gtdb_domain_counter=d__Bacteria--2:gtdb_family_counter=f__NBRC-103111--1||f__Paenibacillaceae--1:gtdb_genus_counter=g__Paenibacillus_D--1||g__Paenibacillus_L--1:gtdb_order_counter=o__Paenibacillales--2:gtdb_phylum_counter=p__Firmicutes--2:gtdb_species_counter=s__Paenibacillus_D sp014705605--1||s__Paenibacillus_L senegalensis--1:heptad_counter=MCP-24H--1||MCP-44H--3:lbd_counter=:lca_tree=o__Paenibacillales:length_avg=52.0:length_max=52.0:length_min=52.0:length_std=0:length_sum=52.0:mismatch_avg=15.0:mismatch_max=15.0:mismatch_min=15.0:mismatch_std=0:mismatch_sum=15.0:name=N121647:qcovhsp_avg=98.0:qcovhsp_max=98.0:qcovhsp_min=98.0:qcovhsp_std=0:qcovhsp_sum=98.0:qend_avg=50.0:qend_max=50.0:qend_min=50.0:qend_std=0:qend_sum=50.0:qstart_avg=2.0:qstart_max=2.0:qstart_min=2.0:qstart_std=0:qstart_sum=2.0:ref_name_counter=GB_GCA_013372875.1_protein.faa_JABXIW010000449.1_1@PF00015_full_PFAM.317.383--1:scovhsp_avg=78.8:scovhsp_max=78.8:scovhsp_min=78.8:scovhsp_std=0:scovhsp_sum=78.8:send_avg=66.0:send_max=66.0:send_min=66.0:send_std=0:send_sum=66.0:sstart_avg=15.0:sstart_max=15.0:sstart_min=15.0:sstart_std=0:sstart_sum=15.0],((GB_GCA_002425705.1_protein.faa_DIMT01000034.1_32@PF00015_full_PFAM.15.152:0.385944[&&NHX:Type=GTDB:gtdb_class=c__Clostridia:gtdb_domain=d__Bacteria:gtdb_family=f__Anaerovoracaceae:gtdb_genus=g__UBA5559:gtdb_order=o__Peptostreptococcales:gtdb_phylum=p__Firmicutes_A:gtdb_species=s__UBA5559 sp002425705:heptad=MCP-44H:species=d__Bacteria_p__Firmicutes_A_c__Clostridia_o__Peptostreptococcales_f__Anaerovoracaceae_g__UBA5559_s__UBA5559 sp002425705],(GB_GCA_016278615.1_protein.faa_JADQBM010000094.1_11@PF00015_full_PFAM.32.181:0.114333[&&NHX:Type=GTDB:gtdb_class=c__Clostridia:gtdb_domain=d__Bacteria:gtdb_family=f__JAAYPU01:gtdb_genus=g__Soudan-22:gtdb_order=o__Peptostreptococcales:gtdb_phylum=p__Firmicutes_A:gtdb_species=s__Soudan-22 sp016278615:heptad=MCP-44H:species=d__Bacteria_p__Firmicutes_A_c__Clostridia_o__Peptostreptococcales_f__JAAYPU01_g__Soudan-22_s__Soudan-22 sp016278615],GB_GCA_016278615.1_protein.faa_JADQBM010000094.1_12@PF00015_full_PFAM.43.213:0.265718[&&NHX:Type=GTDB:gtdb_class=c__Clostridia:gtdb_domain=d__Bacteria:gtdb_family=f__JAAYPU01:gtdb_genus=g__Soudan-22:gtdb_order=o__Peptostreptococcales:gtdb_phylum=p__Firmicutes_A:gtdb_species=s__Soudan-22 sp016278615:heptad=MCP-44H:species=d__Bacteria_p__Firmicutes_A_c__Clostridia_o__Peptostreptococcales_f__JAAYPU01_g__Soudan-22_s__Soudan-22 sp016278615])0.999:0.604388[&&NHX:Sample_counter=:Type_counter=GTDB--2:capture_class_counter=:capture_domain_counter=:capture_family_counter=:capture_genus_counter=:capture_order_counter=:capture_phylum_counter=:capture_species_counter=:evoltype=D:gtdb_class_counter=c__Clostridia--2:gtdb_domain_counter=d__Bacteria--2:gtdb_family_counter=f__JAAYPU01--2:gtdb_genus_counter=g__Soudan-22--2:gtdb_order_counter=o__Peptostreptococcales--2:gtdb_phylum_counter=p__Firmicutes_A--2:gtdb_species_counter=s__Soudan-22 sp016278615--2:heptad_counter=MCP-44H--2:lbd_counter=:lca=d__Bacteria:lca_tree=s__Soudan-22 sp016278615:name=N121651:ref_name_counter=])0.938:0.353521[&&NHX:Sample_counter=:Type_counter=GTDB--3:capture_class_counter=:capture_domain_counter=:capture_family_counter=:capture_genus_counter=:capture_order_counter=:capture_phylum_counter=:capture_species_counter=:evoltype=D:gtdb_class_counter=c__Clostridia--3:gtdb_domain_counter=d__Bacteria--3:gtdb_family_counter=f__Anaerovoracaceae--1||f__JAAYPU01--2:gtdb_genus_counter=g__Soudan-22--2||g__UBA5559--1:gtdb_order_counter=o__Peptostreptococcales--3:gtdb_phylum_counter=p__Firmicutes_A--3:gtdb_species_counter=s__Soudan-22 sp016278615--2||s__UBA5559 sp002425705--1:heptad_counter=MCP-44H--3:lbd_counter=:lca=d__Bacteria:lca_tree=o__Peptostreptococcales:name=N121652:ref_name_counter=],((RS_GCF_004006315.1_protein.faa_NZ_CP026530.1_228@PF00015_full_PFAM.121.377:0.519422,((RS_GCF_003633715.1_protein.faa_NZ_RBIE01000001.1_753@PF00015_full_PFAM.88.261:0.61951,((((RS_GCF_900176045.1_protein.faa_NZ_FWWZ01000001.1_729@PF00015_full_PFAM.123.307:0.0280174,(RS_GCF_016629565.1_protein.faa_NZ_AP023057.1_282@PF00015_full_PFAM.124.308:0.00398938,RS_GCF_000010325.1_protein.faa_NC_009662.1_287@PF00015_full_PFAM.124.310:5e-09)0.768:0.0216273[&&NHX:Sample_counter=:Type_counter=:capture_class_counter=:capture_domain_counter=:capture_family_counter=:capture_genus_counter=:capture_order_counter=:capture_phylum_counter=:capture_species_counter=:gtdb_class_counter=:gtdb_domain_counter=:gtdb_family_counter=:gtdb_genus_counter=:gtdb_order_counter=:gtdb_phylum_counter=:gtdb_species_counter=:heptad_counter=:lbd_counter=:name=N121658:ref_name_counter=])1:0.474964[&&NHX:Sample_counter=:Type_counter=:capture_class_counter=:capture_domain_counter=:capture_family_counter=:capture_genus_counter=:capture_order_counter=:capture_phylum_counter=:capture_species_counter=:gtdb_class_counter=:gtdb_domain_counter=:gtdb_family_counter=:gtdb_genus_counter=:gtdb_order_counter=:gtdb_phylum_counter=:gtdb_species_counter=:heptad_counter=:lbd_counter=:name=N121659:ref_name_counter=],((GB_GCA_015487465.1_protein.faa_WFPS01000043.1_8@PF00015_full_PFAM.103.307:0.118211,RS_GCF_900215515.1_protein.faa_NZ_OBEI01000009.1_35@PF00015_full_PFAM.96.319:0.13641)0.978:0.0777688[&&NHX:Sample_counter=:Type_counter=:capture_class_counter=:capture_domain_counter=:capture_family_counter=:capture_genus_counter=:capture_order_counter=:capture_phylum_counter=:capture_species_counter=:gtdb_class_counter=:gtdb_domain_counter=:gtdb_family_counter=:gtdb_genus_counter=:gtdb_order_counter=:gtdb_phylum_counter=:gtdb_species_counter=:heptad_counter=:lbd_counter=:name=N121662:ref_name_counter=],(GB_GCA_015519975.1_protein.faa_WIAL01000023.1_18@PF00015_full_PFAM.109.304:0.133469,(GB_GCA_012961365.1_protein.faa_DTZN01000061.1_2@PF00015_full_PFAM.119.212:0.0873907[&&NHX:Type=GTDB:gtdb_class=c__Aquificae:gtdb_domain=d__Bacteria:gtdb_family=f__Hydrogenothermaceae:gtdb_genus=g__Hydrogenothermus:gtdb_order=o__Hydrogenothermales:gtdb_phylum=p__Aquificota:gtdb_species=s__Hydrogenothermus sp012961365:heptad=MCP-28H:species=d__Bacteria_p__Aquificota_c__Aquificae_o__Hydrogenothermales_f__Hydrogenothermaceae_g__Hydrogenothermus_s__Hydrogenothermus sp012961365],GB_GCA_015490675.1_protein.faa_WFXI01000291.1_13@PF00015_full_PFAM.113.314:0.0681767)0.932:0.0920904[&&NHX:Sample_counter=:Type_counter=GTDB--1:capture_class_counter=:capture_domain_counter=:capture_family_counter=:capture_genus_counter=:capture_order_counter=:capture_phylum_counter=:capture_species_counter=:gtdb_class_counter=c__Aquificae--1:gtdb_domain_counter=d__Bacteria--1:gtdb_family_counter=f__Hydrogenothermaceae--1:gtdb_genus_counter=g__Hydrogenothermus--1:gtdb_order_counter=o__Hydrogenothermales--1:gtdb_phylum_counter=p__Aquificota--1:gtdb_species_counter=s__Hydrogenothermus sp012961365--1:heptad_counter=MCP-28H--1:lbd_counter=:lca_tree=s__Hydrogenothermus sp012961365:name=N121666:ref_name_counter=])0.94:0.0626635[&&NHX:Sample_counter=:Type_counter=GTDB--1:capture_class_counter=:capture_domain_counter=:capture_family_counter=:capture_genus_counter=:capture_order_counter=:capture_phylum_counter=:capture_species_counter=:gtdb_class_counter=c__Aquificae--1:gtdb_domain_counter=d__Bacteria--1:gtdb_family_counter=f__Hydrogenothermaceae--1:gtdb_genus_counter=g__Hydrogenothermus--1:gtdb_order_counter=o__Hydrogenothermales--1:gtdb_phylum_counter=p__Aquificota--1:gtdb_species_counter=s__Hydrogenothermus sp012961365--1:heptad_counter=MCP-28H--1:lbd_counter=:lca_tree=s__Hydrogenothermus sp012961365:name=N121667:ref_name_counter=])0.533:0.0221607[&&NHX:Sample_counter=:Type_counter=GTDB--1:capture_class_counter=:capture_domain_counter=:capture_family_counter=:capture_genus_counter=:capture_order_counter=:capture_phylum_counter=:capture_species_counter=:gtdb_class_counter=c__Aquificae--1:gtdb_domain_counter=d__Bacteria--1:gtdb_family_counter=f__Hydrogenothermaceae--1:gtdb_genus_counter=g__Hydrogenothermus--1:gtdb_order_counter=o__Hydrogenothermales--1:gtdb_phylum_counter=p__Aquificota--1:gtdb_species_counter=s__Hydrogenothermus sp012961365--1:heptad_counter=MCP-28H--1:lbd_counter=:lca_tree=s__Hydrogenothermus sp012961365:name=N121668:ref_name_counter=])0.746:0.0225587[&&NHX:Sample_counter=:Type_counter=GTDB--1:capture_class_counter=:capture_domain_counter=:capture_family_counter=:capture_genus_counter=:capture_order_counter=:capture_phylum_counter=:capture_species_counter=:gtdb_class_counter=c__Aquificae--1:gtdb_domain_counter=d__Bacteria--1:gtdb_family_counter=f__Hydrogenothermaceae--1:gtdb_genus_counter=g__Hydrogenothermus--1:gtdb_order_counter=o__Hydrogenothermales--1:gtdb_phylum_counter=p__Aquificota--1:gtdb_species_counter=s__Hydrogenothermus sp012961365--1:heptad_counter=MCP-28H--1:lbd_counter=:lca_tree=s__Hydrogenothermus sp012961365:name=N121669:ref_name_counter=],GB_GCA_015494645.1_protein.faa_WGAU01000072.1_4@PF00015_full_PFAM.174.341:0.534065)0.655:0.0525287[&&NHX:Sample_counter=:Type_counter=GTDB--1:capture_class_counter=:capture_domain_counter=:capture_family_counter=:capture_genus_counter=:capture_order_counter=:capture_phylum_counter=:capture_species_counter=:gtdb_class_counter=c__Aquificae--1:gtdb_domain_counter=d__Bacteria--1:gtdb_family_counter=f__Hydrogenothermaceae--1:gtdb_genus_counter=g__Hydrogenothermus--1:gtdb_order_counter=o__Hydrogenothermales--1:gtdb_phylum_counter=p__Aquificota--1:gtdb_species_counter=s__Hydrogenothermus sp012961365--1:heptad_counter=MCP-28H--1:lbd_counter=:lca_tree=s__Hydrogenothermus sp012961365:name=N121671:ref_name_counter=],((RS_GCF_000703085.1_protein.faa_NZ_JNLL01000001.1_696@PF00015_full_PFAM.121.316:0.00940289,RS_GCF_000703045.1_protein.faa_NZ_JNLJ01000001.1_1259@PF00015_full_PFAM.144.315:1e-08)0.998:0.238414[&&NHX:Sample_counter=:Type_counter=:capture_class_counter=:capture_domain_counter=:capture_family_counter=:capture_genus_counter=:capture_order_counter=:capture_phylum_counter=:capture_species_counter=:gtdb_class_counter=:gtdb_domain_counter=:gtdb_family_counter=:gtdb_genus_counter=:gtdb_order_counter=:gtdb_phylum_counter=:gtdb_species_counter=:heptad_counter=:lbd_counter=:name=N121674:ref_name_counter=],RS_GCF_003633715.1_protein.faa_NZ_RBIE01000003.1_60@PF00015_full_PFAM.111.311:0.582953)0.788:0.0378151[&&NHX:Sample_counter=:Type_counter=:capture_class_counter=:capture_domain_counter=:capture_family_counter=:capture_genus_counter=:capture_order_counter=:capture_phylum_counter=:capture_species_counter=:gtdb_class_counter=:gtdb_domain_counter=:gtdb_family_counter=:gtdb_genus_counter=:gtdb_order_counter=:gtdb_phylum_counter=:gtdb_species_counter=:heptad_counter=:lbd_counter=:name=N121676:ref_name_counter=])0.89:0.085456[&&NHX:Sample_counter=:Type_counter=GTDB--1:capture_class_counter=:capture_domain_counter=:capture_family_counter=:capture_genus_counter=:capture_order_counter=:capture_phylum_counter=:capture_species_counter=:gtdb_class_counter=c__Aquificae--1:gtdb_domain_counter=d__Bacteria--1:gtdb_family_counter=f__Hydrogenothermaceae--1:gtdb_genus_counter=g__Hydrogenothermus--1:gtdb_order_counter=o__Hydrogenothermales--1:gtdb_phylum_counter=p__Aquificota--1:gtdb_species_counter=s__Hydrogenothermus sp012961365--1:heptad_counter=MCP-28H--1:lbd_counter=:lca_tree=s__Hydrogenothermus sp012961365:name=N121677:ref_name_counter=])0.381:0.0498166[&&NHX:Sample_counter=:Type_counter=GTDB--1:capture_class_counter=:capture_domain_counter=:capture_family_counter=:capture_genus_counter=:capture_order_counter=:capture_phylum_counter=:capture_species_counter=:gtdb_class_counter=c__Aquificae--1:gtdb_domain_counter=d__Bacteria--1:gtdb_family_counter=f__Hydrogenothermaceae--1:gtdb_genus_counter=g__Hydrogenothermus--1:gtdb_order_counter=o__Hydrogenothermales--1:gtdb_phylum_counter=p__Aquificota--1:gtdb_species_counter=s__Hydrogenothermus sp012961365--1:heptad_counter=MCP-28H--1:lbd_counter=:lca_tree=s__Hydrogenothermus sp012961365:name=N121678:ref_name_counter=],(GB_GCA_015494535.1_protein.faa_WGBC01000098.1_2@PF00015_full_PFAM.101.267:0.220742,(RS_GCF_016629565.1_protein.faa_NZ_AP023057.1_811@PF00015_full_PFAM.117.285:0.0432015,RS_GCF_000010325.1_protein.faa_NC_009662.1_1253@PF00015_full_PFAM.122.312:0.0501164)0.986:0.192861[&&NHX:Sample_counter=:Type_counter=:capture_class_counter=:capture_domain_counter=:capture_family_counter=:capture_genus_counter=:capture_order_counter=:capture_phylum_counter=:capture_species_counter=:gtdb_class_counter=:gtdb_domain_counter=:gtdb_family_counter=:gtdb_genus_counter=:gtdb_order_counter=:gtdb_phylum_counter=:gtdb_species_counter=:heptad_counter=:lbd_counter=:name=N121682:ref_name_counter=])0.999:0.301878[&&NHX:Sample_counter=:Type_counter=:capture_class_counter=:capture_domain_counter=:capture_family_counter=:capture_genus_counter=:capture_order_counter=:capture_phylum_counter=:capture_species_counter=:gtdb_class_counter=:gtdb_domain_counter=:gtdb_family_counter=:gtdb_genus_counter=:gtdb_order_counter=:gtdb_phylum_counter=:gtdb_species_counter=:heptad_counter=:lbd_counter=:name=N121683:ref_name_counter=])0.948:0.228898[&&NHX:Sample_counter=:Type_counter=GTDB--1:capture_class_counter=:capture_domain_counter=:capture_family_counter=:capture_genus_counter=:capture_order_counter=:capture_phylum_counter=:capture_species_counter=:gtdb_class_counter=c__Aquificae--1:gtdb_domain_counter=d__Bacteria--1:gtdb_family_counter=f__Hydrogenothermaceae--1:gtdb_genus_counter=g__Hydrogenothermus--1:gtdb_order_counter=o__Hydrogenothermales--1:gtdb_phylum_counter=p__Aquificota--1:gtdb_species_counter=s__Hydrogenothermus sp012961365--1:heptad_counter=MCP-28H--1:lbd_counter=:lca_tree=s__Hydrogenothermus sp012961365:name=N121684:ref_name_counter=])0.947:0.295796[&&NHX:Sample_counter=:Type_counter=GTDB--1:capture_class_counter=:capture_domain_counter=:capture_family_counter=:capture_genus_counter=:capture_order_counter=:capture_phylum_counter=:capture_species_counter=:gtdb_class_counter=c__Aquificae--1:gtdb_domain_counter=d__Bacteria--1:gtdb_family_counter=f__Hydrogenothermaceae--1:gtdb_genus_counter=g__Hydrogenothermus--1:gtdb_order_counter=o__Hydrogenothermales--1:gtdb_phylum_counter=p__Aquificota--1:gtdb_species_counter=s__Hydrogenothermus sp012961365--1:heptad_counter=MCP-28H--1:lbd_counter=:lca_tree=s__Hydrogenothermus sp012961365:name=N121685:ref_name_counter=],db392807-cb24-47cf-b63c-ff86bb38f036_6@MCPsignal.485.551:1.07642[&&NHX:Sample=rhiztom1:Type=capture:capture_class=c__Alphaproteobacteria:capture_domain=d__Bacteria:capture_family=f__Sphingomonadaceae:capture_genus=g__Sphingomicrobium:capture_order=o__Sphingomonadales:capture_phylum=p__Proteobacteria:capture_species=s__Sphingomicrobium sp013816595:heptad=MCP-38H])0.566:0.141254[&&NHX:Sample_counter=rhiztom1--1:Type_counter=GTDB--1||capture--1:capture_class_counter=c__Alphaproteobacteria--1:capture_domain_counter=d__Bacteria--1:capture_family_counter=f__Sphingomonadaceae--1:capture_genus_counter=g__Sphingomicrobium--1:capture_order_counter=o__Sphingomonadales--1:capture_phylum_counter=p__Proteobacteria--1:capture_species_counter=s__Sphingomicrobium sp013816595--1:gtdb_class_counter=c__Aquificae--1:gtdb_domain_counter=d__Bacteria--1:gtdb_family_counter=f__Hydrogenothermaceae--1:gtdb_genus_counter=g__Hydrogenothermus--1:gtdb_order_counter=o__Hydrogenothermales--1:gtdb_phylum_counter=p__Aquificota--1:gtdb_species_counter=s__Hydrogenothermus sp012961365--1:heptad_counter=MCP-28H--1||MCP-38H--1:lbd_counter=:lca_tree=s__Hydrogenothermus sp012961365:name=N121687:ref_name_counter=])0.516:0.128459[&&NHX:Sample_counter=rhiztom1--1:Type_counter=GTDB--4||capture--1:capture_class_counter=c__Alphaproteobacteria--1:capture_domain_counter=d__Bacteria--1:capture_family_counter=f__Sphingomonadaceae--1:capture_genus_counter=g__Sphingomicrobium--1:capture_order_counter=o__Sphingomonadales--1:capture_phylum_counter=p__Proteobacteria--1:capture_species_counter=s__Sphingomicrobium sp013816595--1:gtdb_class_counter=c__Aquificae--1||c__Clostridia--3:gtdb_domain_counter=d__Bacteria--4:gtdb_family_counter=f__Anaerovoracaceae--1||f__Hydrogenothermaceae--1||f__JAAYPU01--2:gtdb_genus_counter=g__Hydrogenothermus--1||g__Soudan-22--2||g__UBA5559--1:gtdb_order_counter=o__Hydrogenothermales--1||o__Peptostreptococcales--3:gtdb_phylum_counter=p__Aquificota--1||p__Firmicutes_A--3:gtdb_species_counter=s__Hydrogenothermus sp012961365--1||s__Soudan-22 sp016278615--2||s__UBA5559 sp002425705--1:heptad_counter=MCP-28H--1||MCP-38H--1||MCP-44H--3:lbd_counter=:lca_tree=d__Bacteria:name=N121688:ref_name_counter=])0.788:0.0784641[&&NHX:Sample_counter=rhiztom1--2||rhiztom3--1:Type_counter=GTDB--6||capture--3:besthit_avg=65.4:besthit_max=65.4:besthit_min=65.4:besthit_std=0:besthit_sum=65.4:bitscore_avg=54.7:bitscore_max=54.7:bitscore_min=54.7:bitscore_std=0:bitscore_sum=54.7:capture_class_counter=c__Alphaproteobacteria--1||c__Bacilli--1||c__UBA6911--1:capture_domain_counter=d__Bacteria--3:capture_family_counter=f__Domibacillaceae--1||f__Sphingomonadaceae--1||f__UBA6911--1:capture_genus_counter=g__Domibacillus--1||g__Sphingomicrobium--1||g__UBA6911--1:capture_order_counter=o__Bacillales_B--1||o__Sphingomonadales--1||o__UBA6911--1:capture_phylum_counter=p__Acidobacteriota--1||p__Firmicutes--1||p__Proteobacteria--1:capture_species_counter=s__Domibacillus antri--1||s__Sphingomicrobium sp013816595--1||s__UBA6911 sp002451015--1:evalue_avg=1.12e-11:evalue_max=1.12e-11:evalue_min=1.12e-11:evalue_std=0:evalue_sum=1.12e-11:gapopen_avg=2.0:gapopen_max=2.0:gapopen_min=2.0:gapopen_std=0:gapopen_sum=2.0:gtdb_class_counter=c__Aquificae--1||c__Bacilli--2||c__Clostridia--3:gtdb_domain_counter=d__Bacteria--6:gtdb_family_counter=f__Anaerovoracaceae--1||f__Hydrogenothermaceae--1||f__JAAYPU01--2||f__NBRC-103111--1||f__Paenibacillaceae--1:gtdb_genus_counter=g__Hydrogenothermus--1||g__Paenibacillus_D--1||g__Paenibacillus_L--1||g__Soudan-22--2||g__UBA5559--1:gtdb_order_counter=o__Hydrogenothermales--1||o__Paenibacillales--2||o__Peptostreptococcales--3:gtdb_phylum_counter=p__Aquificota--1||p__Firmicutes--2||p__Firmicutes_A--3:gtdb_species_counter=s__Hydrogenothermus sp012961365--1||s__Paenibacillus_D sp014705605--1||s__Paenibacillus_L senegalensis--1||s__Soudan-22 sp016278615--2||s__UBA5559 sp002425705--1:heptad_counter=MCP-24H--1||MCP-28H--1||MCP-38H--1||MCP-44H--6:lbd_counter=:lca_tree=d__Bacteria:length_avg=52.0:length_max=52.0:length_min=52.0:length_std=0:length_sum=52.0:mismatch_avg=15.0:mismatch_max=15.0:mismatch_min=15.0:mismatch_std=0:mismatch_sum=15.0:name=N121689:qcovhsp_avg=98.0:qcovhsp_max=98.0:qcovhsp_min=98.0:qcovhsp_std=0:qcovhsp_sum=98.0:qend_avg=50.0:qend_max=50.0:qend_min=50.0:qend_std=0:qend_sum=50.0:qstart_avg=2.0:qstart_max=2.0:qstart_min=2.0:qstart_std=0:qstart_sum=2.0:ref_name_counter=GB_GCA_013372875.1_protein.faa_JABXIW010000449.1_1@PF00015_full_PFAM.317.383--1:scovhsp_avg=78.8:scovhsp_max=78.8:scovhsp_min=78.8:scovhsp_std=0:scovhsp_sum=78.8:send_avg=66.0:send_max=66.0:send_min=66.0:send_std=0:send_sum=66.0:sstart_avg=15.0:sstart_max=15.0:sstart_min=15.0:sstart_std=0:sstart_sum=15.0],((((((RS_GCF_017873965.1_protein.faa_NZ_JAGGKT010000015.1_58@PF00015_full_PFAM.193.353:0.161444,(RS_GCF_004123195.1_protein.faa_NZ_SDLI01000003.1_4@PF00015_full_PFAM.219.408:0.0348181[&&NHX:Type=GTDB:gtdb_class=c__Bacilli:gtdb_domain=d__Bacteria:gtdb_family=f__RAOX-1:gtdb_genus=g__YIM-78166:gtdb_order=o__Aneurinibacillales:gtdb_phylum=p__Firmicutes:gtdb_species=s__YIM-78166 sp004123195:heptad=MCP-44H:species=d__Bacteria_p__Firmicutes_c__Bacilli_o__Aneurinibacillales_f__RAOX-1_g__YIM-78166_s__YIM-78166 sp004123195],RS_GCF_004522215.1_protein.faa_NZ_SDLR01000004.1_534@PF00015_full_PFAM.220.355:0.0481459)1:0.233255[&&NHX:Sample_counter=:Type_counter=GTDB--1:capture_class_counter=:capture_domain_counter=:capture_family_counter=:capture_genus_counter=:capture_order_counter=:capture_phylum_counter=:capture_species_counter=:gtdb_class_counter=c__Bacilli--1:gtdb_domain_counter=d__Bacteria--1:gtdb_family_counter=f__RAOX-1--1:gtdb_genus_counter=g__YIM-78166--1:gtdb_order_counter=o__Aneurinibacillales--1:gtdb_phylum_counter=p__Firmicutes--1:gtdb_species_counter=s__YIM-78166 sp004123195--1:heptad_counter=MCP-44H--1:lbd_counter=:lca_tree=s__YIM-78166 sp004123195:name=N121693:ref_name_counter=])0.917:0.0827442[&&NHX:Sample_counter=:Type_counter=GTDB--1:capture_class_counter=:capture_domain_counter=:capture_family_counter=:capture_genus_counter=:capture_order_counter=:capture_phylum_counter=:capture_species_counter=:gtdb_class_counter=c__Bacilli--1:gtdb_domain_counter=d__Bacteria--1:gtdb_family_counter=f__RAOX-1--1:gtdb_genus_counter=g__YIM-78166--1:gtdb_order_counter=o__Aneurinibacillales--1:gtdb_phylum_counter=p__Firmicutes--1:gtdb_species_counter=s__YIM-78166 sp004123195--1:heptad_counter=MCP-44H--1:lbd_counter=:lca_tree=s__YIM-78166 sp004123195:name=N121694:ref_name_counter=],(((((RS_GCF_010820665.1_protein.faa_NZ_JAAIKC010000023.1_4@PF00015_full_PFAM.197.363:0.511242[&&NHX:Type=GTDB:gtdb_class=c__Bacilli:gtdb_domain=d__Bacteria:gtdb_family=f__NBRC-103111:gtdb_genus=g__Paenibacillus_E:gtdb_order=o__Paenibacillales:gtdb_phylum=p__Firmicutes:gtdb_species=s__Paenibacillus_E sp010820665:heptad=MCP-44H:species=d__Bacteria_p__Firmicutes_c__Bacilli_o__Paenibacillales_f__NBRC-103111_g__Paenibacillus_E_s__Paenibacillus_E sp010820665],(RS_GCF_002234615.1_protein.faa_NZ_NMQW01000020.1_119@PF00015_full_PFAM.190.410:0.053329[&&NHX:Type=GTDB:gtdb_class=c__Bacilli:gtdb_domain=d__Bacteria:gtdb_family=f__NBRC-103111:gtdb_genus=g__Paenibacillus_S:gtdb_order=o__Paenibacillales:gtdb_phylum=p__Firmicutes:gtdb_species=s__Paenibacillus_S rigui:heptad=MCP-44H:species=d__Bacteria_p__Firmicutes_c__Bacilli_o__Paenibacillales_f__NBRC-103111_g__Paenibacillus_S_s__Paenibacillus_S rigui],RS_GCF_013141765.1_protein.faa_NZ_WHOD01000003.1_152@PF00015_full_PFAM.179.411:0.115738[&&NHX:Type=GTDB:gtdb_class=c__Bacilli:gtdb_domain=d__Bacteria:gtdb_family=f__NBRC-103111:gtdb_genus=g__Paenibacillus_S:gtdb_order=o__Paenibacillales:gtdb_phylum=p__Firmicutes:gtdb_species=s__Paenibacillus_S foliorum:heptad=MCP-44H:species=d__Bacteria_p__Firmicutes_c__Bacilli_o__Paenibacillales_f__NBRC-103111_g__Paenibacillus_S_s__Paenibacillus_S foliorum])0.992:0.214795[&&NHX:Sample_counter=:Type_counter=GTDB--2:capture_class_counter=:capture_domain_counter=:capture_family_counter=:capture_genus_counter=:capture_order_counter=:capture_phylum_counter=:capture_species_counter=:evoltype=D:gtdb_class_counter=c__Bacilli--2:gtdb_domain_counter=d__Bacteria--2:gtdb_family_counter=f__NBRC-103111--2:gtdb_genus_counter=g__Paenibacillus_S--2:gtdb_order_counter=o__Paenibacillales--2:gtdb_phylum_counter=p__Firmicutes--2:gtdb_species_counter=s__Paenibacillus_S foliorum--1||s__Paenibacillus_S rigui--1:heptad_counter=MCP-44H--2:lbd_counter=:lca=d__Bacteria:lca_tree=g__Paenibacillus_S:name=N121698:ref_name_counter=])0.941:0.114969[&&NHX:Sample_counter=:Type_counter=GTDB--3:capture_class_counter=:capture_domain_counter=:capture_family_counter=:capture_genus_counter=:capture_order_counter=:capture_phylum_counter=:capture_species_counter=:evoltype=D:gtdb_class_counter=c__Bacilli--3:gtdb_domain_counter=d__Bacteria--3:gtdb_family_counter=f__NBRC-103111--3:gtdb_genus_counter=g__Paenibacillus_E--1||g__Paenibacillus_S--2:gtdb_order_counter=o__Paenibacillales--3:gtdb_phylum_counter=p__Firmicutes--3:gtdb_species_counter=s__Paenibacillus_E sp010820665--1||s__Paenibacillus_S foliorum--1||s__Paenibacillus_S rigui--1:heptad_counter=MCP-44H--3:lbd_counter=:lca=d__Bacteria:lca_tree=f__NBRC-103111:name=N121699:ref_name_counter=],((RS_GCF_003217775.1_protein.faa_NZ_QJVJ01000008.1_285@PF00015_full_PFAM.214.413:0.131335[&&NHX:Type=GTDB:gtdb_class=c__Bacilli:gtdb_domain=d__Bacteria:gtdb_family=f__NBRC-103111:gtdb_genus=g__Paenibacillus_AB:gtdb_order=o__Paenibacillales:gtdb_phylum=p__Firmicutes:gtdb_species=s__Paenibacillus_AB flagellatus:heptad=MCP-44H:species=d__Bacteria_p__Firmicutes_c__Bacilli_o__Paenibacillales_f__NBRC-103111_g__Paenibacillus_AB_s__Paenibacillus_AB flagellatus],(RS_GCF_014705615.1_protein.faa_NZ_JACXJA010000020.1_59@PF00015_full_PFAM.216.363:0.130569,(RS_GCF_005938385.1_protein.faa_NZ_VCRA01000004.1_29@PF00015_full_PFAM.216.411:0.0503956[&&NHX:Type=GTDB:gtdb_class=c__Bacilli:gtdb_domain=d__Bacteria:gtdb_family=f__NBRC-103111:gtdb_genus=g__Paenibacillus_AB:gtdb_order=o__Paenibacillales:gtdb_phylum=p__Firmicutes:gtdb_species=s__Paenibacillus_AB mesophilus:heptad=MCP-44H:species=d__Bacteria_p__Firmicutes_c__Bacilli_o__Paenibacillales_f__NBRC-103111_g__Paenibacillus_AB_s__Paenibacillus_AB mesophilus],RS_GCF_006265175.1_protein.faa_NZ_VDCQ01000023.1_32@PF00015_full_PFAM.221.411:0.032486[&&NHX:Type=GTDB:gtdb_class=c__Bacilli:gtdb_domain=d__Bacteria:gtdb_family=f__NBRC-103111:gtdb_genus=g__Paenibacillus_AB:gtdb_order=o__Paenibacillales:gtdb_phylum=p__Firmicutes:gtdb_species=s__Paenibacillus_AB hemerocallicola:heptad=MCP-44H:species=d__Bacteria_p__Firmicutes_c__Bacilli_o__Paenibacillales_f__NBRC-103111_g__Paenibacillus_AB_s__Paenibacillus_AB hemerocallicola])0.848:0.0525005[&&NHX:Sample_counter=:Type_counter=GTDB--2:capture_class_counter=:capture_domain_counter=:capture_family_counter=:capture_genus_counter=:capture_order_counter=:capture_phylum_counter=:capture_species_counter=:evoltype=D:gtdb_class_counter=c__Bacilli--2:gtdb_domain_counter=d__Bacteria--2:gtdb_family_counter=f__NBRC-103111--2:gtdb_genus_counter=g__Paenibacillus_AB--2:gtdb_order_counter=o__Paenibacillales--2:gtdb_phylum_counter=p__Firmicutes--2:gtdb_species_counter=s__Paenibacillus_AB hemerocallicola--1||s__Paenibacillus_AB mesophilus--1:heptad_counter=MCP-44H--2:lbd_counter=:lca=d__Bacteria:lca_tree=g__Paenibacillus_AB:name=N121704:ref_name_counter=])0.793:0.0637443[&&NHX:Sample_counter=:Type_counter=GTDB--2:capture_class_counter=:capture_domain_counter=:capture_family_counter=:capture_genus_counter=:capture_order_counter=:capture_phylum_counter=:capture_species_counter=:gtdb_class_counter=c__Bacilli--2:gtdb_domain_counter=d__Bacteria--2:gtdb_family_counter=f__NBRC-103111--2:gtdb_genus_counter=g__Paenibacillus_AB--2:gtdb_order_counter=o__Paenibacillales--2:gtdb_phylum_counter=p__Firmicutes--2:gtdb_species_counter=s__Paenibacillus_AB hemerocallicola--1||s__Paenibacillus_AB mesophilus--1:heptad_counter=MCP-44H--2:lbd_counter=:lca_tree=g__Paenibacillus_AB:name=N121705:ref_name_counter=])0.98:0.130547[&&NHX:Sample_counter=:Type_counter=GTDB--3:capture_class_counter=:capture_domain_counter=:capture_family_counter=:capture_genus_counter=:capture_order_counter=:capture_phylum_counter=:capture_species_counter=:gtdb_class_counter=c__Bacilli--3:gtdb_domain_counter=d__Bacteria--3:gtdb_family_counter=f__NBRC-103111--3:gtdb_genus_counter=g__Paenibacillus_AB--3:gtdb_order_counter=o__Paenibacillales--3:gtdb_phylum_counter=p__Firmicutes--3:gtdb_species_counter=s__Paenibacillus_AB flagellatus--1||s__Paenibacillus_AB hemerocallicola--1||s__Paenibacillus_AB mesophilus--1:heptad_counter=MCP-44H--3:lbd_counter=:lca_tree=g__Paenibacillus_AB:name=N121706:ref_name_counter=],((RS_GCF_002884445.1_protein.faa_NZ_KZ614144.1_916@PF00015_full_PFAM.214.413:0.123798[&&NHX:Type=GTDB:gtdb_class=c__Bacilli:gtdb_domain=d__Bacteria:gtdb_family=f__Paenibacillaceae:gtdb_genus=g__Paenibacillus_C:gtdb_order=o__Paenibacillales:gtdb_phylum=p__Firmicutes:gtdb_species=s__Paenibacillus_C castaneae:heptad=MCP-44H:species=d__Bacteria_p__Firmicutes_c__Bacilli_o__Paenibacillales_f__Paenibacillaceae_g__Paenibacillus_C_s__Paenibacillus_C castaneae],(RS_GCF_018403665.1_protein.faa_NZ_BOVJ01000106.1_41@PF00015_full_PFAM.216.342:5e-09,922829f6-6151-408c-b6e1-03522d1fc98b_3@MCPsignal.129.254:5e-09[&&NHX:Sample=rhiztom3:Type=capture:capture_class=c__Bacilli:capture_domain=d__Bacteria:capture_family=f__Paenibacillaceae:capture_genus=g__Paenibacillus_AH:capture_order=o__Paenibacillales:capture_phylum=p__Firmicutes:capture_species=s__Paenibacillus_AH cisolokensis:heptad=MCP-44H])0.992:0.118644[&&NHX:Sample_counter=rhiztom3--1:Type_counter=capture--1:capture_class_counter=c__Bacilli--1:capture_domain_counter=d__Bacteria--1:capture_family_counter=f__Paenibacillaceae--1:capture_genus_counter=g__Paenibacillus_AH--1:capture_order_counter=o__Paenibacillales--1:capture_phylum_counter=p__Firmicutes--1:capture_species_counter=s__Paenibacillus_AH cisolokensis--1:gtdb_class_counter=:gtdb_domain_counter=:gtdb_family_counter=:gtdb_genus_counter=:gtdb_order_counter=:gtdb_phylum_counter=:gtdb_species_counter=:heptad_counter=MCP-44H--1:lbd_counter=:name=N121710:ref_name_counter=])0.961:0.0761751[&&NHX:Sample_counter=rhiztom3--1:Type_counter=GTDB--1||capture--1:capture_class_counter=c__Bacilli--1:capture_domain_counter=d__Bacteria--1:capture_family_counter=f__Paenibacillaceae--1:capture_genus_counter=g__Paenibacillus_AH--1:capture_order_counter=o__Paenibacillales--1:capture_phylum_counter=p__Firmicutes--1:capture_species_counter=s__Paenibacillus_AH cisolokensis--1:gtdb_class_counter=c__Bacilli--1:gtdb_domain_counter=d__Bacteria--1:gtdb_family_counter=f__Paenibacillaceae--1:gtdb_genus_counter=g__Paenibacillus_C--1:gtdb_order_counter=o__Paenibacillales--1:gtdb_phylum_counter=p__Firmicutes--1:gtdb_species_counter=s__Paenibacillus_C castaneae--1:heptad_counter=MCP-44H--2:lbd_counter=:lca_tree=s__Paenibacillus_C castaneae:name=N121711:ref_name_counter=],(RS_GCF_015472005.1_protein.faa_NZ_BMAQ01000003.1_108@PF00015_full_PFAM.203.424:0.188514[&&NHX:Type=GTDB:gtdb_class=c__Bacilli:gtdb_domain=d__Bacteria:gtdb_family=f__DA-C8:gtdb_genus=g__DA-C8:gtdb_order=o__Paenibacillales:gtdb_phylum=p__Firmicutes:gtdb_species=s__DA-C8 sp015472005:heptad=MCP-44H:species=d__Bacteria_p__Firmicutes_c__Bacilli_o__Paenibacillales_f__DA-C8_g__DA-C8_s__DA-C8 sp015472005],(420814cd-9a0c-4b5c-87f0-7dd8b68632f9_6@MCPsignal.186.304:5e-09[&&NHX:Sample=rhiztom1:Type=capture:besthit=69.5:bitscore=143.0:capture_class=c__UBA3072:capture_domain=d__Bacteria:capture_family=f__B12-G15:capture_genus=g__DTHG01:capture_order=o__UBA3072:capture_phylum=p__WOR-3:capture_species=s__DTHG01 sp011370805:evalue=8.87e-45:gapopen=0.0:heptad=MCP-44H:length=118.0:mismatch=36.0:qcovhsp=100.0:qend=118.0:qstart=1.0:ref_name=RS_GCF_018403665.1_protein.faa_NZ_BOVJ01000106.1_41@PF00015_full_PFAM.216.342:scovhsp=93.7:send=126.0:sstart=9.0],62c58ac1-5fd0-4b7e-89ce-e7401963c124_1@MCPsignal.187.284:0.0539176[&&NHX:Sample=rhiztom1:Type=capture:besthit=68.0:bitscore=117.0:capture_class=c__UBA3072:capture_domain=d__Bacteria:capture_family=f__B12-G15:capture_genus=g__DTHG01:capture_order=o__UBA3072:capture_phylum=p__WOR-3:capture_species=s__DTHG01 sp011370805:evalue=4.24e-35:gapopen=0.0:heptad=MCP-44H:length=97.0:mismatch=31.0:qcovhsp=100.0:qend=97.0:qstart=1.0:ref_name=RS_GCF_018403665.1_protein.faa_NZ_BOVJ01000106.1_41@PF00015_full_PFAM.216.342:scovhsp=77.0:send=105.0:sstart=9.0])0.995:0.189103[&&NHX:Sample_counter=rhiztom1--2:Type_counter=capture--2:besthit_avg=68.75:besthit_max=69.5:besthit_min=68.0:besthit_std=1.0606601717798212:besthit_sum=137.5:bitscore_avg=130.0:bitscore_max=143.0:bitscore_min=117.0:bitscore_std=18.384776310850235:bitscore_sum=260.0:capture_class_counter=c__UBA3072--2:capture_domain_counter=d__Bacteria--2:capture_family_counter=f__B12-G15--2:capture_genus_counter=g__DTHG01--2:capture_order_counter=o__UBA3072--2:capture_phylum_counter=p__WOR-3--2:capture_species_counter=s__DTHG01 sp011370805--2:evalue_avg=2.1200000004434998e-35:evalue_max=4.24e-35:evalue_min=8.87e-45:evalue_std=2.9981327516037575e-35:evalue_sum=4.2400000008869996e-35:gapopen_avg=0.0:gapopen_max=0.0:gapopen_min=0.0:gapopen_std=0.0:gapopen_sum=0.0:gtdb_class_counter=:gtdb_domain_counter=:gtdb_family_counter=:gtdb_genus_counter=:gtdb_order_counter=:gtdb_phylum_counter=:gtdb_species_counter=:heptad_counter=MCP-44H--2:lbd_counter=:length_avg=107.5:length_max=118.0:length_min=97.0:length_std=14.849242404917497:length_sum=215.0:mismatch_avg=33.5:mismatch_max=36.0:mismatch_min=31.0:mismatch_std=3.5355339059327378:mismatch_sum=67.0:name=N121715:qcovhsp_avg=100.0:qcovhsp_max=100.0:qcovhsp_min=100.0:qcovhsp_std=0.0:qcovhsp_sum=200.0:qend_avg=107.5:qend_max=118.0:qend_min=97.0:qend_std=14.849242404917497:qend_sum=215.0:qstart_avg=1.0:qstart_max=1.0:qstart_min=1.0:qstart_std=0.0:qstart_sum=2.0:ref_name_counter=RS_GCF_018403665.1_protein.faa_NZ_BOVJ01000106.1_41@PF00015_full_PFAM.216.342--2:scovhsp_avg=85.35:scovhsp_max=93.7:scovhsp_min=77.0:scovhsp_std=11.808683245815345:scovhsp_sum=170.7:send_avg=115.5:send_max=126.0:send_min=105.0:send_std=14.849242404917497:send_sum=231.0:sstart_avg=9.0:sstart_max=9.0:sstart_min=9.0:sstart_std=0.0:sstart_sum=18.0])0.917:0.0780156[&&NHX:Sample_counter=rhiztom1--2:Type_counter=GTDB--1||capture--2:besthit_avg=68.75:besthit_max=69.5:besthit_min=68.0:besthit_std=1.0606601717798212:besthit_sum=137.5:bitscore_avg=130.0:bitscore_max=143.0:bitscore_min=117.0:bitscore_std=18.384776310850235:bitscore_sum=260.0:capture_class_counter=c__UBA3072--2:capture_domain_counter=d__Bacteria--2:capture_family_counter=f__B12-G15--2:capture_genus_counter=g__DTHG01--2:capture_order_counter=o__UBA3072--2:capture_phylum_counter=p__WOR-3--2:capture_species_counter=s__DTHG01 sp011370805--2:evalue_avg=2.1200000004434998e-35:evalue_max=4.24e-35:evalue_min=8.87e-45:evalue_std=2.9981327516037575e-35:evalue_sum=4.2400000008869996e-35:gapopen_avg=0.0:gapopen_max=0.0:gapopen_min=0.0:gapopen_std=0.0:gapopen_sum=0.0:gtdb_class_counter=c__Bacilli--1:gtdb_domain_counter=d__Bacteria--1:gtdb_family_counter=f__DA-C8--1:gtdb_genus_counter=g__DA-C8--1:gtdb_order_counter=o__Paenibacillales--1:gtdb_phylum_counter=p__Firmicutes--1:gtdb_species_counter=s__DA-C8 sp015472005--1:heptad_counter=MCP-44H--3:lbd_counter=:lca_tree=s__DA-C8 sp015472005:length_avg=107.5:length_max=118.0:length_min=97.0:length_std=14.849242404917497:length_sum=215.0:mismatch_avg=33.5:mismatch_max=36.0:mismatch_min=31.0:mismatch_std=3.5355339059327378:mismatch_sum=67.0:name=N121716:qcovhsp_avg=100.0:qcovhsp_max=100.0:qcovhsp_min=100.0:qcovhsp_std=0.0:qcovhsp_sum=200.0:qend_avg=107.5:qend_max=118.0:qend_min=97.0:qend_std=14.849242404917497:qend_sum=215.0:qstart_avg=1.0:qstart_max=1.0:qstart_min=1.0:qstart_std=0.0:qstart_sum=2.0:ref_name_counter=RS_GCF_018403665.1_protein.faa_NZ_BOVJ01000106.1_41@PF00015_full_PFAM.216.342--2:scovhsp_avg=85.35:scovhsp_max=93.7:scovhsp_min=77.0:scovhsp_std=11.808683245815345:scovhsp_sum=170.7:send_avg=115.5:send_max=126.0:send_min=105.0:send_std=14.849242404917497:send_sum=231.0:sstart_avg=9.0:sstart_max=9.0:sstart_min=9.0:sstart_std=0.0:sstart_sum=18.0])0.944:0.0869853[&&NHX:Sample_counter=rhiztom1--2||rhiztom3--1:Type_counter=GTDB--2||capture--3:besthit_avg=68.75:besthit_max=69.5:besthit_min=68.0:besthit_std=1.0606601717798212:besthit_sum=137.5:bitscore_avg=130.0:bitscore_max=143.0:bitscore_min=117.0:bitscore_std=18.384776310850235:bitscore_sum=260.0:capture_class_counter=c__Bacilli--1||c__UBA3072--2:capture_domain_counter=d__Bacteria--3:capture_family_counter=f__B12-G15--2||f__Paenibacillaceae--1:capture_genus_counter=g__DTHG01--2||g__Paenibacillus_AH--1:capture_order_counter=o__Paenibacillales--1||o__UBA3072--2:capture_phylum_counter=p__Firmicutes--1||p__WOR-3--2:capture_species_counter=s__DTHG01 sp011370805--2||s__Paenibacillus_AH cisolokensis--1:evalue_avg=2.1200000004434998e-35:evalue_max=4.24e-35:evalue_min=8.87e-45:evalue_std=2.9981327516037575e-35:evalue_sum=4.2400000008869996e-35:gapopen_avg=0.0:gapopen_max=0.0:gapopen_min=0.0:gapopen_std=0.0:gapopen_sum=0.0:gtdb_class_counter=c__Bacilli--2:gtdb_domain_counter=d__Bacteria--2:gtdb_family_counter=f__DA-C8--1||f__Paenibacillaceae--1:gtdb_genus_counter=g__DA-C8--1||g__Paenibacillus_C--1:gtdb_order_counter=o__Paenibacillales--2:gtdb_phylum_counter=p__Firmicutes--2:gtdb_species_counter=s__DA-C8 sp015472005--1||s__Paenibacillus_C castaneae--1:heptad_counter=MCP-44H--5:lbd_counter=:lca_tree=o__Paenibacillales:length_avg=107.5:length_max=118.0:length_min=97.0:length_std=14.849242404917497:length_sum=215.0:mismatch_avg=33.5:mismatch_max=36.0:mismatch_min=31.0:mismatch_std=3.5355339059327378:mismatch_sum=67.0:name=N121717:qcovhsp_avg=100.0:qcovhsp_max=100.0:qcovhsp_min=100.0:qcovhsp_std=0.0:qcovhsp_sum=200.0:qend_avg=107.5:qend_max=118.0:qend_min=97.0:qend_std=14.849242404917497:qend_sum=215.0:qstart_avg=1.0:qstart_max=1.0:qstart_min=1.0:qstart_std=0.0:qstart_sum=2.0:ref_name_counter=RS_GCF_018403665.1_protein.faa_NZ_BOVJ01000106.1_41@PF00015_full_PFAM.216.342--2:scovhsp_avg=85.35:scovhsp_max=93.7:scovhsp_min=77.0:scovhsp_std=11.808683245815345:scovhsp_sum=170.7:send_avg=115.5:send_max=126.0:send_min=105.0:send_std=14.849242404917497:send_sum=231.0:sstart_avg=9.0:sstart_max=9.0:sstart_min=9.0:sstart_std=0.0:sstart_sum=18.0])1:0.282838[&&NHX:Sample_counter=rhiztom1--2||rhiztom3--1:Type_counter=GTDB--5||capture--3:besthit_avg=68.75:besthit_max=69.5:besthit_min=68.0:besthit_std=1.0606601717798212:besthit_sum=137.5:bitscore_avg=130.0:bitscore_max=143.0:bitscore_min=117.0:bitscore_std=18.384776310850235:bitscore_sum=260.0:capture_class_counter=c__Bacilli--1||c__UBA3072--2:capture_domain_counter=d__Bacteria--3:capture_family_counter=f__B12-G15--2||f__Paenibacillaceae--1:capture_genus_counter=g__DTHG01--2||g__Paenibacillus_AH--1:capture_order_counter=o__Paenibacillales--1||o__UBA3072--2:capture_phylum_counter=p__Firmicutes--1||p__WOR-3--2:capture_species_counter=s__DTHG01 sp011370805--2||s__Paenibacillus_AH cisolokensis--1:evalue_avg=2.1200000004434998e-35:evalue_max=4.24e-35:evalue_min=8.87e-45:evalue_std=2.9981327516037575e-35:evalue_sum=4.2400000008869996e-35:gapopen_avg=0.0:gapopen_max=0.0:gapopen_min=0.0:gapopen_std=0.0:gapopen_sum=0.0:gtdb_class_counter=c__Bacilli--5:gtdb_domain_counter=d__Bacteria--5:gtdb_family_counter=f__DA-C8--1||f__NBRC-103111--3||f__Paenibacillaceae--1:gtdb_genus_counter=g__DA-C8--1||g__Paenibacillus_AB--3||g__Paenibacillus_C--1:gtdb_order_counter=o__Paenibacillales--5:gtdb_phylum_counter=p__Firmicutes--5:gtdb_species_counter=s__DA-C8 sp015472005--1||s__Paenibacillus_AB flagellatus--1||s__Paenibacillus_AB hemerocallicola--1||s__Paenibacillus_AB mesophilus--1||s__Paenibacillus_C castaneae--1:heptad_counter=MCP-44H--8:lbd_counter=:lca_tree=o__Paenibacillales:length_avg=107.5:length_max=118.0:length_min=97.0:length_std=14.849242404917497:length_sum=215.0:mismatch_avg=33.5:mismatch_max=36.0:mismatch_min=31.0:mismatch_std=3.5355339059327378:mismatch_sum=67.0:name=N121718:qcovhsp_avg=100.0:qcovhsp_max=100.0:qcovhsp_min=100.0:qcovhsp_std=0.0:qcovhsp_sum=200.0:qend_avg=107.5:qend_max=118.0:qend_min=97.0:qend_std=14.849242404917497:qend_sum=215.0:qstart_avg=1.0:qstart_max=1.0:qstart_min=1.0:qstart_std=0.0:qstart_sum=2.0:ref_name_counter=RS_GCF_018403665.1_protein.faa_NZ_BOVJ01000106.1_41@PF00015_full_PFAM.216.342--2:scovhsp_avg=85.35:scovhsp_max=93.7:scovhsp_min=77.0:scovhsp_std=11.808683245815345:scovhsp_sum=170.7:send_avg=115.5:send_max=126.0:send_min=105.0:send_std=14.849242404917497:send_sum=231.0:sstart_avg=9.0:sstart_max=9.0:sstart_min=9.0:sstart_std=0.0:sstart_sum=18.0])0.79:0.0378331[&&NHX:Sample_counter=rhiztom1--2||rhiztom3--1:Type_counter=GTDB--8||capture--3:besthit_avg=68.75:besthit_max=69.5:besthit_min=68.0:besthit_std=1.0606601717798212:besthit_sum=137.5:bitscore_avg=130.0:bitscore_max=143.0:bitscore_min=117.0:bitscore_std=18.384776310850235:bitscore_sum=260.0:capture_class_counter=c__Bacilli--1||c__UBA3072--2:capture_domain_counter=d__Bacteria--3:capture_family_counter=f__B12-G15--2||f__Paenibacillaceae--1:capture_genus_counter=g__DTHG01--2||g__Paenibacillus_AH--1:capture_order_counter=o__Paenibacillales--1||o__UBA3072--2:capture_phylum_counter=p__Firmicutes--1||p__WOR-3--2:capture_species_counter=s__DTHG01 sp011370805--2||s__Paenibacillus_AH cisolokensis--1:evalue_avg=2.1200000004434998e-35:evalue_max=4.24e-35:evalue_min=8.87e-45:evalue_std=2.9981327516037575e-35:evalue_sum=4.2400000008869996e-35:gapopen_avg=0.0:gapopen_max=0.0:gapopen_min=0.0:gapopen_std=0.0:gapopen_sum=0.0:gtdb_class_counter=c__Bacilli--8:gtdb_domain_counter=d__Bacteria--8:gtdb_family_counter=f__DA-C8--1||f__NBRC-103111--6||f__Paenibacillaceae--1:gtdb_genus_counter=g__DA-C8--1||g__Paenibacillus_AB--3||g__Paenibacillus_C--1||g__Paenibacillus_E--1||g__Paenibacillus_S--2:gtdb_order_counter=o__Paenibacillales--8:gtdb_phylum_counter=p__Firmicutes--8:gtdb_species_counter=s__DA-C8 sp015472005--1||s__Paenibacillus_AB flagellatus--1||s__Paenibacillus_AB hemerocallicola--1||s__Paenibacillus_AB mesophilus--1||s__Paenibacillus_C castaneae--1||s__Paenibacillus_E sp010820665--1||s__Paenibacillus_S foliorum--1||s__Paenibacillus_S rigui--1:heptad_counter=MCP-44H--11:lbd_counter=:lca_tree=o__Paenibacillales:length_avg=107.5:length_max=118.0:length_min=97.0:length_std=14.849242404917497:length_sum=215.0:mismatch_avg=33.5:mismatch_max=36.0:mismatch_min=31.0:mismatch_std=3.5355339059327378:mismatch_sum=67.0:name=N121719:qcovhsp_avg=100.0:qcovhsp_max=100.0:qcovhsp_min=100.0:qcovhsp_std=0.0:qcovhsp_sum=200.0:qend_avg=107.5:qend_max=118.0:qend_min=97.0:qend_std=14.849242404917497:qend_sum=215.0:qstart_avg=1.0:qstart_max=1.0:qstart_min=1.0:qstart_std=0.0:qstart_sum=2.0:ref_name_counter=RS_GCF_018403665.1_protein.faa_NZ_BOVJ01000106.1_41@PF00015_full_PFAM.216.342--2:scovhsp_avg=85.35:scovhsp_max=93.7:scovhsp_min=77.0:scovhsp_std=11.808683245815345:scovhsp_sum=170.7:send_avg=115.5:send_max=126.0:send_min=105.0:send_std=14.849242404917497:send_sum=231.0:sstart_avg=9.0:sstart_max=9.0:sstart_min=9.0:sstart_std=0.0:sstart_sum=18.0],((GB_GCA_002383285.1_protein.faa_DFXU01000067.1_32@PF00015_full_PFAM.186.421:0.64479[&&NHX:Type=GTDB:gtdb_class=c__Bacilli:gtdb_domain=d__Bacteria:gtdb_family=f__UBA4045:gtdb_genus=g__UBA4045:gtdb_order=o__Paenibacillales:gtdb_phylum=p__Firmicutes:gtdb_species=s__UBA4045 sp002383285:heptad=MCP-44H:species=d__Bacteria_p__Firmicutes_c__Bacilli_o__Paenibacillales_f__UBA4045_g__UBA4045_s__UBA4045 sp002383285],((RS_GCF_004307995.1_protein.faa_NZ_SIRE01000018.1_111@PF00015_full_PFAM.185.363:0.109502[&&NHX:Type=GTDB:gtdb_class=c__Bacilli:gtdb_domain=d__Bacteria:gtdb_family=f__NBRC-103111:gtdb_genus=g__Paenibacillus_AF:gtdb_order=o__Paenibacillales:gtdb_phylum=p__Firmicutes:gtdb_species=s__Paenibacillus_AF thalictri:heptad=MCP-44H:species=d__Bacteria_p__Firmicutes_c__Bacilli_o__Paenibacillales_f__NBRC-103111_g__Paenibacillus_AF_s__Paenibacillus_AF thalictri],66216438-8c32-4ea8-a604-627d26c1f021_6@MCPsignal.308.356:0.606578[&&NHX:Sample=rhizpot3:Type=capture:capture_class=c__Holophagae:capture_domain=d__Bacteria:capture_family=f__Holophagaceae:capture_genus=g__Geothrix:capture_order=o__Holophagales:capture_phylum=p__Acidobacteriota:capture_species=s__Geothrix sp903913215:heptad=MCP-24H])0.734:0.196288[&&NHX:Sample_counter=rhizpot3--1:Type_counter=GTDB--1||capture--1:capture_class_counter=c__Holophagae--1:capture_domain_counter=d__Bacteria--1:capture_family_counter=f__Holophagaceae--1:capture_genus_counter=g__Geothrix--1:capture_order_counter=o__Holophagales--1:capture_phylum_counter=p__Acidobacteriota--1:capture_species_counter=s__Geothrix sp903913215--1:gtdb_class_counter=c__Bacilli--1:gtdb_domain_counter=d__Bacteria--1:gtdb_family_counter=f__NBRC-103111--1:gtdb_genus_counter=g__Paenibacillus_AF--1:gtdb_order_counter=o__Paenibacillales--1:gtdb_phylum_counter=p__Firmicutes--1:gtdb_species_counter=s__Paenibacillus_AF thalictri--1:heptad_counter=MCP-24H--1||MCP-44H--1:lbd_counter=:lca_tree=s__Paenibacillus_AF thalictri:name=N121723:ref_name_counter=],(RS_GCF_005765165.1_protein.faa_NZ_VCIW01000012.1_69@PF00015_full_PFAM.223.367:0.550198[&&NHX:Type=GTDB:gtdb_class=c__Bacilli:gtdb_domain=d__Bacteria:gtdb_family=f__YIM-B00363:gtdb_genus=g__Paenibacillus_AE:gtdb_order=o__Paenibacillales:gtdb_phylum=p__Firmicutes:gtdb_species=s__Paenibacillus_AE antri:heptad=MCP-44H:species=d__Bacteria_p__Firmicutes_c__Bacilli_o__Paenibacillales_f__YIM-B00363_g__Paenibacillus_AE_s__Paenibacillus_AE antri],(((((RS_GCF_900086655.1_protein.faa_NZ_LT575476.1_1480@PF00015_full_PFAM.175.338:0.0836214[&&NHX:Type=GTDB:gtdb_class=c__Bacilli:gtdb_domain=d__Bacteria:gtdb_family=f__Paenibacillaceae:gtdb_genus=g__Paenibacillus_A:gtdb_order=o__Paenibacillales:gtdb_phylum=p__Firmicutes:gtdb_species=s__Paenibacillus_A tuaregi:heptad=MCP-44H:species=d__Bacteria_p__Firmicutes_c__Bacilli_o__Paenibacillales_f__Paenibacillaceae_g__Paenibacillus_A_s__Paenibacillus_A tuaregi],RS_GCF_017874255.1_protein.faa_NZ_JAGGLD010000001.1_148@PF00015_full_PFAM.187.370:0.243055[&&NHX:Type=GTDB:gtdb_class=c__Bacilli:gtdb_domain=d__Bacteria:gtdb_family=f__Paenibacillaceae:gtdb_genus=g__Paenibacillus_A:gtdb_order=o__Paenibacillales:gtdb_phylum=p__Firmicutes:gtdb_species=s__Paenibacillus_A shirakamiensis:heptad=MCP-44H:species=d__Bacteria_p__Firmicutes_c__Bacilli_o__Paenibacillales_f__Paenibacillaceae_g__Paenibacillus_A_s__Paenibacillus_A shirakamiensis])0.996:0.186663[&&NHX:Sample_counter=:Type_counter=GTDB--2:capture_class_counter=:capture_domain_counter=:capture_family_counter=:capture_genus_counter=:capture_order_counter=:capture_phylum_counter=:capture_species_counter=:evoltype=D:gtdb_class_counter=c__Bacilli--2:gtdb_domain_counter=d__Bacteria--2:gtdb_family_counter=f__Paenibacillaceae--2:gtdb_genus_counter=g__Paenibacillus_A--2:gtdb_order_counter=o__Paenibacillales--2:gtdb_phylum_counter=p__Firmicutes--2:gtdb_species_counter=s__Paenibacillus_A shirakamiensis--1||s__Paenibacillus_A tuaregi--1:heptad_counter=MCP-44H--2:lbd_counter=:lca=d__Bacteria:lca_tree=g__Paenibacillus_A:name=N121727:ref_name_counter=],((RS_GCF_000377505.1_protein.faa_NZ_KB898189.1_73@PF00015_full_PFAM.194.409:5e-09[&&NHX:Type=GTDB:gtdb_class=c__Bacilli:gtdb_domain=d__Bacteria:gtdb_family=f__Paenibacillaceae:gtdb_genus=g__Paenibacillus:gtdb_order=o__Paenibacillales:gtdb_phylum=p__Firmicutes:gtdb_species=s__Paenibacillus massiliensis:heptad=MCP-44H:species=d__Bacteria_p__Firmicutes_c__Bacilli_o__Paenibacillales_f__Paenibacillaceae_g__Paenibacillus_s__Paenibacillus massiliensis],RS_GCF_000426545.1_protein.faa_NZ_AUFO01000037.1_26@PF00015_full_PFAM.197.409:0.00325921[&&NHX:Type=GTDB:gtdb_class=c__Bacilli:gtdb_domain=d__Bacteria:gtdb_family=f__Paenibacillaceae:gtdb_genus=g__Paenibacillus:gtdb_order=o__Paenibacillales:gtdb_phylum=p__Firmicutes:gtdb_species=s__Paenibacillus panacisoli:heptad=MCP-44H:species=d__Bacteria_p__Firmicutes_c__Bacilli_o__Paenibacillales_f__Paenibacillaceae_g__Paenibacillus_s__Paenibacillus panacisoli])1:0.24887[&&NHX:Sample_counter=:Type_counter=GTDB--2:capture_class_counter=:capture_domain_counter=:capture_family_counter=:capture_genus_counter=:capture_order_counter=:capture_phylum_counter=:capture_species_counter=:evoltype=D:gtdb_class_counter=c__Bacilli--2:gtdb_domain_counter=d__Bacteria--2:gtdb_family_counter=f__Paenibacillaceae--2:gtdb_genus_counter=g__Paenibacillus--2:gtdb_order_counter=o__Paenibacillales--2:gtdb_phylum_counter=p__Firmicutes--2:gtdb_species_counter=s__Paenibacillus massiliensis--1||s__Paenibacillus panacisoli--1:heptad_counter=MCP-44H--2:lbd_counter=:lca=d__Bacteria:lca_tree=g__Paenibacillus:name=N121730:ref_name_counter=],(((RS_GCF_000520815.1_protein.faa_NZ_ASRY01000343.1_5@PF00015_full_PFAM.205.364:0.00449069[&&NHX:Type=GTDB:gtdb_class=c__Bacilli:gtdb_domain=d__Bacteria:gtdb_family=f__Paenibacillaceae:gtdb_genus=g__Paenibacillus:gtdb_order=o__Paenibacillales:gtdb_phylum=p__Firmicutes:gtdb_species=s__Paenibacillus maysiensis:heptad=MCP-44H:species=d__Bacteria_p__Firmicutes_c__Bacilli_o__Paenibacillales_f__Paenibacillaceae_g__Paenibacillus_s__Paenibacillus maysiensis],RS_GCF_000943545.1_protein.faa_NZ_JTHP01000052.1_46@PF00015_full_PFAM.204.413:3.7099e-05[&&NHX:Type=GTDB:gtdb_class=c__Bacilli:gtdb_domain=d__Bacteria:gtdb_family=f__Paenibacillaceae:gtdb_genus=g__Paenibacillus:gtdb_order=o__Paenibacillales:gtdb_phylum=p__Firmicutes:gtdb_species=s__Paenibacillus terrae_A:heptad=MCP-44H:species=d__Bacteria_p__Firmicutes_c__Bacilli_o__Paenibacillales_f__Paenibacillaceae_g__Paenibacillus_s__Paenibacillus terrae_A])0.064:0.000860455[&&NHX:Sample_counter=:Type_counter=GTDB--2:capture_class_counter=:capture_domain_counter=:capture_family_counter=:capture_genus_counter=:capture_order_counter=:capture_phylum_counter=:capture_species_counter=:evoltype=D:gtdb_class_counter=c__Bacilli--2:gtdb_domain_counter=d__Bacteria--2:gtdb_family_counter=f__Paenibacillaceae--2:gtdb_genus_counter=g__Paenibacillus--2:gtdb_order_counter=o__Paenibacillales--2:gtdb_phylum_counter=p__Firmicutes--2:gtdb_species_counter=s__Paenibacillus maysiensis--1||s__Paenibacillus terrae_A--1:heptad_counter=MCP-44H--2:lbd_counter=:lca=d__Bacteria:lca_tree=g__Paenibacillus:name=N121733:ref_name_counter=],(RS_GCF_000235585.1_protein.faa_NC_016641.1_2588@PF00015_full_PFAM.200.403:0.00921228[&&NHX:Type=GTDB:gtdb_class=c__Bacilli:gtdb_domain=d__Bacteria:gtdb_family=f__Paenibacillaceae:gtdb_genus=g__Paenibacillus:gtdb_order=o__Paenibacillales:gtdb_phylum=p__Firmicutes:gtdb_species=s__Paenibacillus terrae_B:heptad=MCP-44H:species=d__Bacteria_p__Firmicutes_c__Bacilli_o__Paenibacillales_f__Paenibacillaceae_g__Paenibacillus_s__Paenibacillus terrae_B],RS_GCF_005217525.1_protein.faa_NZ_PNXQ01000012.1_145@PF00015_full_PFAM.192.364:0.00408192[&&NHX:Type=GTDB:gtdb_class=c__Bacilli:gtdb_domain=d__Bacteria:gtdb_family=f__Paenibacillaceae:gtdb_genus=g__Paenibacillus:gtdb_order=o__Paenibacillales:gtdb_phylum=p__Firmicutes:gtdb_species=s__Paenibacillus terrae_C:heptad=MCP-44H:species=d__Bacteria_p__Firmicutes_c__Bacilli_o__Paenibacillales_f__Paenibacillaceae_g__Paenibacillus_s__Paenibacillus terrae_C])0:5e-09[&&NHX:Sample_counter=:Type_counter=GTDB--2:capture_class_counter=:capture_domain_counter=:capture_family_counter=:capture_genus_counter=:capture_order_counter=:capture_phylum_counter=:capture_species_counter=:evoltype=D:gtdb_class_counter=c__Bacilli--2:gtdb_domain_counter=d__Bacteria--2:gtdb_family_counter=f__Paenibacillaceae--2:gtdb_genus_counter=g__Paenibacillus--2:gtdb_order_counter=o__Paenibacillales--2:gtdb_phylum_counter=p__Firmicutes--2:gtdb_species_counter=s__Paenibacillus terrae_B--1||s__Paenibacillus terrae_C--1:heptad_counter=MCP-44H--2:lbd_counter=:lca=d__Bacteria:lca_tree=g__Paenibacillus:name=N121736:ref_name_counter=])0.719:0.0088957[&&NHX:Sample_counter=:Type_counter=GTDB--4:capture_class_counter=:capture_domain_counter=:capture_family_counter=:capture_genus_counter=:capture_order_counter=:capture_phylum_counter=:capture_species_counter=:evoltype=D:gtdb_class_counter=c__Bacilli--4:gtdb_domain_counter=d__Bacteria--4:gtdb_family_counter=f__Paenibacillaceae--4:gtdb_genus_counter=g__Paenibacillus--4:gtdb_order_counter=o__Paenibacillales--4:gtdb_phylum_counter=p__Firmicutes--4:gtdb_species_counter=s__Paenibacillus maysiensis--1||s__Paenibacillus terrae_A--1||s__Paenibacillus terrae_B--1||s__Paenibacillus terrae_C--1:heptad_counter=MCP-44H--4:lbd_counter=:lca=d__Bacteria:lca_tree=g__Paenibacillus:name=N121737:ref_name_counter=],(((((RS_GCF_002240415.1_protein.faa_NZ_CP020028.1_3939@PF00015_full_PFAM.190.364:0.00820707[&&NHX:Type=GTDB:gtdb_class=c__Bacilli:gtdb_domain=d__Bacteria:gtdb_family=f__Paenibacillaceae:gtdb_genus=g__Paenibacillus:gtdb_order=o__Paenibacillales:gtdb_phylum=p__Firmicutes:gtdb_species=s__Paenibacillus kribbensis:heptad=MCP-44H:species=d__Bacteria_p__Firmicutes_c__Bacilli_o__Paenibacillales_f__Paenibacillaceae_g__Paenibacillus_s__Paenibacillus kribbensis],RS_GCF_000236805.1_protein.faa_NZ_AGFX01000021.1_174@PF00015_full_PFAM.194.359:0.00417626[&&NHX:Type=GTDB:gtdb_class=c__Bacilli:gtdb_domain=d__Bacteria:gtdb_family=f__Paenibacillaceae:gtdb_genus=g__Paenibacillus:gtdb_order=o__Paenibacillales:gtdb_phylum=p__Firmicutes:gtdb_species=s__Paenibacillus peoriae:heptad=MCP-44H:species=d__Bacteria_p__Firmicutes_c__Bacilli_o__Paenibacillales_f__Paenibacillaceae_g__Paenibacillus_s__Paenibacillus peoriae])0.896:0.00825132[&&NHX:Sample_counter=:Type_counter=GTDB--2:capture_class_counter=:capture_domain_counter=:capture_family_counter=:capture_genus_counter=:capture_order_counter=:capture_phylum_counter=:capture_species_counter=:evoltype=D:gtdb_class_counter=c__Bacilli--2:gtdb_domain_counter=d__Bacteria--2:gtdb_family_counter=f__Paenibacillaceae--2:gtdb_genus_counter=g__Paenibacillus--2:gtdb_order_counter=o__Paenibacillales--2:gtdb_phylum_counter=p__Firmicutes--2:gtdb_species_counter=s__Paenibacillus kribbensis--1||s__Paenibacillus peoriae--1:heptad_counter=MCP-44H--2:lbd_counter=:lca=d__Bacteria:lca_tree=g__Paenibacillus:name=N121740:ref_name_counter=],RS_GCF_001709075.1_protein.faa_NZ_LYMX01000055.1_78@PF00015_full_PFAM.193.360:0.00425219[&&NHX:Type=GTDB:gtdb_class=c__Bacilli:gtdb_domain=d__Bacteria:gtdb_family=f__Paenibacillaceae:gtdb_genus=g__Paenibacillus:gtdb_order=o__Paenibacillales:gtdb_phylum=p__Firmicutes:gtdb_species=s__Paenibacillus polymyxa_D:heptad=MCP-44H:species=d__Bacteria_p__Firmicutes_c__Bacilli_o__Paenibacillales_f__Paenibacillaceae_g__Paenibacillus_s__Paenibacillus polymyxa_D])0:5e-09[&&NHX:Sample_counter=:Type_counter=GTDB--3:capture_class_counter=:capture_domain_counter=:capture_family_counter=:capture_genus_counter=:capture_order_counter=:capture_phylum_counter=:capture_species_counter=:evoltype=D:gtdb_class_counter=c__Bacilli--3:gtdb_domain_counter=d__Bacteria--3:gtdb_family_counter=f__Paenibacillaceae--3:gtdb_genus_counter=g__Paenibacillus--3:gtdb_order_counter=o__Paenibacillales--3:gtdb_phylum_counter=p__Firmicutes--3:gtdb_species_counter=s__Paenibacillus kribbensis--1||s__Paenibacillus peoriae--1||s__Paenibacillus polymyxa_D--1:heptad_counter=MCP-44H--3:lbd_counter=:lca=d__Bacteria:lca_tree=g__Paenibacillus:name=N121742:ref_name_counter=],RS_GCF_001719045.1_protein.faa_NZ_CP015423.1_3618@PF00015_full_PFAM.190.358:5e-09[&&NHX:Type=GTDB:gtdb_class=c__Bacilli:gtdb_domain=d__Bacteria:gtdb_family=f__Paenibacillaceae:gtdb_genus=g__Paenibacillus:gtdb_order=o__Paenibacillales:gtdb_phylum=p__Firmicutes:gtdb_species=s__Paenibacillus polymyxa_B:heptad=MCP-44H:species=d__Bacteria_p__Firmicutes_c__Bacilli_o__Paenibacillales_f__Paenibacillaceae_g__Paenibacillus_s__Paenibacillus polymyxa_B])0.851:0.00409094[&&NHX:Sample_counter=:Type_counter=GTDB--4:capture_class_counter=:capture_domain_counter=:capture_family_counter=:capture_genus_counter=:capture_order_counter=:capture_phylum_counter=:capture_species_counter=:evoltype=D:gtdb_class_counter=c__Bacilli--4:gtdb_domain_counter=d__Bacteria--4:gtdb_family_counter=f__Paenibacillaceae--4:gtdb_genus_counter=g__Paenibacillus--4:gtdb_order_counter=o__Paenibacillales--4:gtdb_phylum_counter=p__Firmicutes--4:gtdb_species_counter=s__Paenibacillus kribbensis--1||s__Paenibacillus peoriae--1||s__Paenibacillus polymyxa_B--1||s__Paenibacillus polymyxa_D--1:heptad_counter=MCP-44H--4:lbd_counter=:lca=d__Bacteria:lca_tree=g__Paenibacillus:name=N121744:ref_name_counter=],RS_GCF_009363115.1_protein.faa_NZ_CP045298.1_3167@PF00015_full_PFAM.198.401:0.0159154[&&NHX:Type=GTDB:gtdb_class=c__Bacilli:gtdb_domain=d__Bacteria:gtdb_family=f__Paenibacillaceae:gtdb_genus=g__Paenibacillus:gtdb_order=o__Paenibacillales:gtdb_phylum=p__Firmicutes:gtdb_species=s__Paenibacillus brasilensis:heptad=MCP-44H:species=d__Bacteria_p__Firmicutes_c__Bacilli_o__Paenibacillales_f__Paenibacillaceae_g__Paenibacillus_s__Paenibacillus brasilensis])0:5e-09[&&NHX:Sample_counter=:Type_counter=GTDB--5:capture_class_counter=:capture_domain_counter=:capture_family_counter=:capture_genus_counter=:capture_order_counter=:capture_phylum_counter=:capture_species_counter=:evoltype=D:gtdb_class_counter=c__Bacilli--5:gtdb_domain_counter=d__Bacteria--5:gtdb_family_counter=f__Paenibacillaceae--5:gtdb_genus_counter=g__Paenibacillus--5:gtdb_order_counter=o__Paenibacillales--5:gtdb_phylum_counter=p__Firmicutes--5:gtdb_species_counter=s__Paenibacillus brasilensis--1||s__Paenibacillus kribbensis--1||s__Paenibacillus peoriae--1||s__Paenibacillus polymyxa_B--1||s__Paenibacillus polymyxa_D--1:heptad_counter=MCP-44H--5:lbd_counter=:lca=d__Bacteria:lca_tree=g__Paenibacillus:name=N121746:ref_name_counter=],(RS_GCF_015710975.1_protein.faa_NZ_CP049783.1_675@PF00015_full_PFAM.196.370:5e-09[&&NHX:Type=GTDB:gtdb_class=c__Bacilli:gtdb_domain=d__Bacteria:gtdb_family=f__Paenibacillaceae:gtdb_genus=g__Paenibacillus:gtdb_order=o__Paenibacillales:gtdb_phylum=p__Firmicutes:gtdb_species=s__Paenibacillus polymyxa:heptad=MCP-44H:species=d__Bacteria_p__Firmicutes_c__Bacilli_o__Paenibacillales_f__Paenibacillaceae_g__Paenibacillus_s__Paenibacillus polymyxa],(RS_GCF_000237325.1_protein.faa_NC_017542.1_1025@PF00015_full_PFAM.200.359:5e-09[&&NHX:Type=GTDB:gtdb_class=c__Bacilli:gtdb_domain=d__Bacteria:gtdb_family=f__Paenibacillaceae:gtdb_genus=g__Paenibacillus:gtdb_order=o__Paenibacillales:gtdb_phylum=p__Firmicutes:gtdb_species=s__Paenibacillus polymyxa_C:heptad=MCP-44H:species=d__Bacteria_p__Firmicutes_c__Bacilli_o__Paenibacillales_f__Paenibacillaceae_g__Paenibacillus_s__Paenibacillus polymyxa_C],RS_GCF_006874425.1_protein.faa_NZ_VIJZ01000001.1_229@PF00015_full_PFAM.202.364:0.00869941[&&NHX:Type=GTDB:gtdb_class=c__Bacilli:gtdb_domain=d__Bacteria:gtdb_family=f__Paenibacillaceae:gtdb_genus=g__Paenibacillus:gtdb_order=o__Paenibacillales:gtdb_phylum=p__Firmicutes:gtdb_species=s__Paenibacillus ottowii:heptad=MCP-44H:species=d__Bacteria_p__Firmicutes_c__Bacilli_o__Paenibacillales_f__Paenibacillaceae_g__Paenibacillus_s__Paenibacillus ottowii])0:5e-09[&&NHX:Sample_counter=:Type_counter=GTDB--2:capture_class_counter=:capture_domain_counter=:capture_family_counter=:capture_genus_counter=:capture_order_counter=:capture_phylum_counter=:capture_species_counter=:evoltype=D:gtdb_class_counter=c__Bacilli--2:gtdb_domain_counter=d__Bacteria--2:gtdb_family_counter=f__Paenibacillaceae--2:gtdb_genus_counter=g__Paenibacillus--2:gtdb_order_counter=o__Paenibacillales--2:gtdb_phylum_counter=p__Firmicutes--2:gtdb_species_counter=s__Paenibacillus ottowii--1||s__Paenibacillus polymyxa_C--1:heptad_counter=MCP-44H--2:lbd_counter=:lca=d__Bacteria:lca_tree=g__Paenibacillus:name=N121750:ref_name_counter=])0.902:0.00817171[&&NHX:Sample_counter=:Type_counter=GTDB--3:capture_class_counter=:capture_domain_counter=:capture_family_counter=:capture_genus_counter=:capture_order_counter=:capture_phylum_counter=:capture_species_counter=:evoltype=D:gtdb_class_counter=c__Bacilli--3:gtdb_domain_counter=d__Bacteria--3:gtdb_family_counter=f__Paenibacillaceae--3:gtdb_genus_counter=g__Paenibacillus--3:gtdb_order_counter=o__Paenibacillales--3:gtdb_phylum_counter=p__Firmicutes--3:gtdb_species_counter=s__Paenibacillus ottowii--1||s__Paenibacillus polymyxa--1||s__Paenibacillus polymyxa_C--1:heptad_counter=MCP-44H--3:lbd_counter=:lca=d__Bacteria:lca_tree=g__Paenibacillus:name=N121751:ref_name_counter=])0.724:0.009085[&&NHX:Sample_counter=:Type_counter=GTDB--8:capture_class_counter=:capture_domain_counter=:capture_family_counter=:capture_genus_counter=:capture_order_counter=:capture_phylum_counter=:capture_species_counter=:evoltype=D:gtdb_class_counter=c__Bacilli--8:gtdb_domain_counter=d__Bacteria--8:gtdb_family_counter=f__Paenibacillaceae--8:gtdb_genus_counter=g__Paenibacillus--8:gtdb_order_counter=o__Paenibacillales--8:gtdb_phylum_counter=p__Firmicutes--8:gtdb_species_counter=s__Paenibacillus brasilensis--1||s__Paenibacillus kribbensis--1||s__Paenibacillus ottowii--1||s__Paenibacillus peoriae--1||s__Paenibacillus polymyxa--1||s__Paenibacillus polymyxa_B--1||s__Paenibacillus polymyxa_C--1||s__Paenibacillus polymyxa_D--1:heptad_counter=MCP-44H--8:lbd_counter=:lca=d__Bacteria:lca_tree=g__Paenibacillus:name=N121752:ref_name_counter=])0.997:0.155934[&&NHX:Sample_counter=:Type_counter=GTDB--12:capture_class_counter=:capture_domain_counter=:capture_family_counter=:capture_genus_counter=:capture_order_counter=:capture_phylum_counter=:capture_species_counter=:evoltype=D:gtdb_class_counter=c__Bacilli--12:gtdb_domain_counter=d__Bacteria--12:gtdb_family_counter=f__Paenibacillaceae--12:gtdb_genus_counter=g__Paenibacillus--12:gtdb_order_counter=o__Paenibacillales--12:gtdb_phylum_counter=p__Firmicutes--12:gtdb_species_counter=s__Paenibacillus brasilensis--1||s__Paenibacillus kribbensis--1||s__Paenibacillus maysiensis--1||s__Paenibacillus ottowii--1||s__Paenibacillus peoriae--1||s__Paenibacillus polymyxa--1||s__Paenibacillus polymyxa_B--1||s__Paenibacillus polymyxa_C--1||s__Paenibacillus polymyxa_D--1||s__Paenibacillus terrae_A--1||s__Paenibacillus terrae_B--1||s__Paenibacillus terrae_C--1:heptad_counter=MCP-44H--12:lbd_counter=:lca=d__Bacteria:lca_tree=g__Paenibacillus:name=N121753:ref_name_counter=])0.943:0.0780247[&&NHX:Sample_counter=:Type_counter=GTDB--14:capture_class_counter=:capture_domain_counter=:capture_family_counter=:capture_genus_counter=:capture_order_counter=:capture_phylum_counter=:capture_species_counter=:evoltype=D:gtdb_class_counter=c__Bacilli--14:gtdb_domain_counter=d__Bacteria--14:gtdb_family_counter=f__Paenibacillaceae--14:gtdb_genus_counter=g__Paenibacillus--14:gtdb_order_counter=o__Paenibacillales--14:gtdb_phylum_counter=p__Firmicutes--14:gtdb_species_counter=s__Paenibacillus brasilensis--1||s__Paenibacillus kribbensis--1||s__Paenibacillus massiliensis--1||s__Paenibacillus maysiensis--1||s__Paenibacillus ottowii--1||s__Paenibacillus panacisoli--1||s__Paenibacillus peoriae--1||s__Paenibacillus polymyxa--1||s__Paenibacillus polymyxa_B--1||s__Paenibacillus polymyxa_C--1||s__Paenibacillus polymyxa_D--1||s__Paenibacillus terrae_A--1||s__Paenibacillus terrae_B--1||s__Paenibacillus terrae_C--1:heptad_counter=MCP-44H--14:lbd_counter=:lca=d__Bacteria:lca_tree=g__Paenibacillus:name=N121754:ref_name_counter=])0.645:0.0444496[&&NHX:Sample_counter=:Type_counter=GTDB--16:capture_class_counter=:capture_domain_counter=:capture_family_counter=:capture_genus_counter=:capture_order_counter=:capture_phylum_counter=:capture_species_counter=:evoltype=D:gtdb_class_counter=c__Bacilli--16:gtdb_domain_counter=d__Bacteria--16:gtdb_family_counter=f__Paenibacillaceae--16:gtdb_genus_counter=g__Paenibacillus--14||g__Paenibacillus_A--2:gtdb_order_counter=o__Paenibacillales--16:gtdb_phylum_counter=p__Firmicutes--16:gtdb_species_counter=s__Paenibacillus brasilensis--1||s__Paenibacillus kribbensis--1||s__Paenibacillus massiliensis--1||s__Paenibacillus maysiensis--1||s__Paenibacillus ottowii--1||s__Paenibacillus panacisoli--1||s__Paenibacillus peoriae--1||s__Paenibacillus polymyxa--1||s__Paenibacillus polymyxa_B--1||s__Paenibacillus polymyxa_C--1||s__Paenibacillus polymyxa_D--1||s__Paenibacillus terrae_A--1||s__Paenibacillus terrae_B--1||s__Paenibacillus terrae_C--1||s__Paenibacillus_A shirakamiensis--1||s__Paenibacillus_A tuaregi--1:heptad_counter=MCP-44H--16:lbd_counter=:lca=d__Bacteria:lca_tree=f__Paenibacillaceae:name=N121755:ref_name_counter=],((RS_GCF_000971965.1_protein.faa_NZ_LAQP01000013.1_253@PF00015_full_PFAM.202.361:0.0184951[&&NHX:Type=GTDB:gtdb_class=c__Bacilli:gtdb_domain=d__Bacteria:gtdb_family=f__Paenibacillaceae:gtdb_genus=g__Paenibacillus_J:gtdb_order=o__Paenibacillales:gtdb_phylum=p__Firmicutes:gtdb_species=s__Paenibacillus_J wulumuqiensis:heptad=MCP-44H:species=d__Bacteria_p__Firmicutes_c__Bacilli_o__Paenibacillales_f__Paenibacillaceae_g__Paenibacillus_J_s__Paenibacillus_J wulumuqiensis],(RS_GCF_000971985.1_protein.faa_NZ_LAQQ01000005.1_341@PF00015_full_PFAM.200.358:0.00566062,RS_GCF_001421015.2_protein.faa_NZ_CP013023.1_2336@PF00015_full_PFAM.191.356:0.00932797)0.935:0.023608[&&NHX:Sample_counter=:Type_counter=:capture_class_counter=:capture_domain_counter=:capture_family_counter=:capture_genus_counter=:capture_order_counter=:capture_phylum_counter=:capture_species_counter=:gtdb_class_counter=:gtdb_domain_counter=:gtdb_family_counter=:gtdb_genus_counter=:gtdb_order_counter=:gtdb_phylum_counter=:gtdb_species_counter=:heptad_counter=:lbd_counter=:name=N121759:ref_name_counter=])0.949:0.078926[&&NHX:Sample_counter=:Type_counter=GTDB--1:capture_class_counter=:capture_domain_counter=:capture_family_counter=:capture_genus_counter=:capture_order_counter=:capture_phylum_counter=:capture_species_counter=:gtdb_class_counter=c__Bacilli--1:gtdb_domain_counter=d__Bacteria--1:gtdb_family_counter=f__Paenibacillaceae--1:gtdb_genus_counter=g__Paenibacillus_J--1:gtdb_order_counter=o__Paenibacillales--1:gtdb_phylum_counter=p__Firmicutes--1:gtdb_species_counter=s__Paenibacillus_J wulumuqiensis--1:heptad_counter=MCP-44H--1:lbd_counter=:lca_tree=s__Paenibacillus_J wulumuqiensis:name=N121760:ref_name_counter=],((RS_GCF_001721045.1_protein.faa_NZ_MDER01000035.1_10@PF00015_full_PFAM.208.361:0.0157392[&&NHX:Type=GTDB:gtdb_class=c__Bacilli:gtdb_domain=d__Bacteria:gtdb_family=f__Paenibacillaceae:gtdb_genus=g__Paenibacillus_J:gtdb_order=o__Paenibacillales:gtdb_phylum=p__Firmicutes:gtdb_species=s__Paenibacillus_J nuruki:heptad=MCP-44H:species=d__Bacteria_p__Firmicutes_c__Bacilli_o__Paenibacillales_f__Paenibacillaceae_g__Paenibacillus_J_s__Paenibacillus_J nuruki],RS_GCF_016908805.1_protein.faa_NZ_JAFBEN010000001.1_1682@PF00015_full_PFAM.200.409:0.0176637[&&NHX:Type=GTDB:gtdb_class=c__Bacilli:gtdb_domain=d__Bacteria:gtdb_family=f__Paenibacillaceae:gtdb_genus=g__Paenibacillus_J:gtdb_order=o__Paenibacillales:gtdb_phylum=p__Firmicutes:gtdb_species=s__Paenibacillus_J nicotianae:heptad=MCP-44H:species=d__Bacteria_p__Firmicutes_c__Bacilli_o__Paenibacillales_f__Paenibacillaceae_g__Paenibacillus_J_s__Paenibacillus_J nicotianae])0.985:0.0669025[&&NHX:Sample_counter=:Type_counter=GTDB--2:capture_class_counter=:capture_domain_counter=:capture_family_counter=:capture_genus_counter=:capture_order_counter=:capture_phylum_counter=:capture_species_counter=:evoltype=D:gtdb_class_counter=c__Bacilli--2:gtdb_domain_counter=d__Bacteria--2:gtdb_family_counter=f__Paenibacillaceae--2:gtdb_genus_counter=g__Paenibacillus_J--2:gtdb_order_counter=o__Paenibacillales--2:gtdb_phylum_counter=p__Firmicutes--2:gtdb_species_counter=s__Paenibacillus_J nicotianae--1||s__Paenibacillus_J nuruki--1:heptad_counter=MCP-44H--2:lbd_counter=:lca=d__Bacteria:lca_tree=g__Paenibacillus_J:name=N121763:ref_name_counter=],RS_GCF_014645615.1_protein.faa_NZ_BMMB01000007.1_311@PF00015_full_PFAM.222.359:0.0736458[&&NHX:Type=GTDB:gtdb_class=c__Bacilli:gtdb_domain=d__Bacteria:gtdb_family=f__Paenibacillaceae:gtdb_genus=g__Paenibacillus_J:gtdb_order=o__Paenibacillales:gtdb_phylum=p__Firmicutes:gtdb_species=s__Paenibacillus_J hunanensis:heptad=MCP-44H:species=d__Bacteria_p__Firmicutes_c__Bacilli_o__Paenibacillales_f__Paenibacillaceae_g__Paenibacillus_J_s__Paenibacillus_J hunanensis])0.678:0.0188418[&&NHX:Sample_counter=:Type_counter=GTDB--3:capture_class_counter=:capture_domain_counter=:capture_family_counter=:capture_genus_counter=:capture_order_counter=:capture_phylum_counter=:capture_species_counter=:evoltype=D:gtdb_class_counter=c__Bacilli--3:gtdb_domain_counter=d__Bacteria--3:gtdb_family_counter=f__Paenibacillaceae--3:gtdb_genus_counter=g__Paenibacillus_J--3:gtdb_order_counter=o__Paenibacillales--3:gtdb_phylum_counter=p__Firmicutes--3:gtdb_species_counter=s__Paenibacillus_J hunanensis--1||s__Paenibacillus_J nicotianae--1||s__Paenibacillus_J nuruki--1:heptad_counter=MCP-44H--3:lbd_counter=:lca=d__Bacteria:lca_tree=g__Paenibacillus_J:name=N121765:ref_name_counter=])1:0.267245[&&NHX:Sample_counter=:Type_counter=GTDB--4:capture_class_counter=:capture_domain_counter=:capture_family_counter=:capture_genus_counter=:capture_order_counter=:capture_phylum_counter=:capture_species_counter=:gtdb_class_counter=c__Bacilli--4:gtdb_domain_counter=d__Bacteria--4:gtdb_family_counter=f__Paenibacillaceae--4:gtdb_genus_counter=g__Paenibacillus_J--4:gtdb_order_counter=o__Paenibacillales--4:gtdb_phylum_counter=p__Firmicutes--4:gtdb_species_counter=s__Paenibacillus_J hunanensis--1||s__Paenibacillus_J nicotianae--1||s__Paenibacillus_J nuruki--1||s__Paenibacillus_J wulumuqiensis--1:heptad_counter=MCP-44H--4:lbd_counter=:lca_tree=g__Paenibacillus_J:name=N121766:ref_name_counter=])0.594:0.0418456[&&NHX:Sample_counter=:Type_counter=GTDB--20:capture_class_counter=:capture_domain_counter=:capture_family_counter=:capture_genus_counter=:capture_order_counter=:capture_phylum_counter=:capture_species_counter=:evoltype=D:gtdb_class_counter=c__Bacilli--20:gtdb_domain_counter=d__Bacteria--20:gtdb_family_counter=f__Paenibacillaceae--20:gtdb_genus_counter=g__Paenibacillus--14||g__Paenibacillus_A--2||g__Paenibacillus_J--4:gtdb_order_counter=o__Paenibacillales--20:gtdb_phylum_counter=p__Firmicutes--20:gtdb_species_counter=s__Paenibacillus brasilensis--1||s__Paenibacillus kribbensis--1||s__Paenibacillus massiliensis--1||s__Paenibacillus maysiensis--1||s__Paenibacillus ottowii--1||s__Paenibacillus panacisoli--1||s__Paenibacillus peoriae--1||s__Paenibacillus polymyxa--1||s__Paenibacillus polymyxa_B--1||s__Paenibacillus polymyxa_C--1||s__Paenibacillus polymyxa_D--1||s__Paenibacillus terrae_A--1||s__Paenibacillus terrae_B--1||s__Paenibacillus terrae_C--1||s__Paenibacillus_A shirakamiensis--1||s__Paenibacillus_A tuaregi--1||s__Paenibacillus_J hunanensis--1||s__Paenibacillus_J nicotianae--1||s__Paenibacillus_J nuruki--1||s__Paenibacillus_J wulumuqiensis--1:heptad_counter=MCP-44H--20:lbd_counter=:lca=d__Bacteria:lca_tree=f__Paenibacillaceae:name=N121767:ref_name_counter=],((((3ad47cd3-2f10-5153-b24b-b2a8fe9c5d13_6@MCPsignal.176.297:0.00686451[&&NHX:Sample=rhizpot3:Type=capture:besthit=99.2:bitscore=214.0:capture_class=c__Bacilli:capture_domain=d__Bacteria:capture_family=f__Paenibacillaceae:capture_genus=g__Paenibacillus:capture_order=o__Paenibacillales:capture_phylum=p__Firmicutes:capture_species=s__Paenibacillus xylanexedens:evalue=1.41e-71:gapopen=0.0:heptad=MCP-44H:length=121.0:mismatch=1.0:qcovhsp=100.0:qend=121.0:qstart=1.0:ref_name=RS_GCF_004001025.1_protein.faa_NZ_BIMJ01000025.1_17@PF00015_full_PFAM.181.412:scovhsp=52.4:send=133.0:sstart=13.0],(((35df29f6-e4f6-400d-b502-dfa7530355ad_6@MCPsignal.687.814:5e-09[&&NHX:Sample=rhizpot1:Type=capture:besthit=100.0:bitscore=235.0:capture_class=c__Bacilli:capture_domain=d__Bacteria:capture_family=f__Paenibacillaceae:capture_genus=g__Paenibacillus:capture_order=o__Paenibacillales:capture_phylum=p__Firmicutes:capture_species=s__Paenibacillus amylolyticus:evalue=1.12e-79:gapopen=0.0:heptad=MCP-44H:length=127.0:mismatch=0.0:qcovhsp=100.0:qend=127.0:qstart=1.0:ref_name=RS_GCF_004001025.1_protein.faa_NZ_BIMJ01000025.1_17@PF00015_full_PFAM.181.412:scovhsp=55.0:send=192.0:sstart=66.0],727630a8-c6de-4fde-8443-1f023221fa54_1@MCPsignal.25.148:5e-09[&&NHX:Sample=rhizpot1:Type=capture:besthit=100.0:bitscore=228.0:capture_class=c__Bacilli:capture_domain=d__Bacteria:capture_family=f__Paenibacillaceae:capture_genus=g__Paenibacillus:capture_order=o__Paenibacillales:capture_phylum=p__Firmicutes:capture_species=s__Paenibacillus amylolyticus:evalue=1.04e-76:gapopen=0.0:heptad=MCP-44H:length=123.0:mismatch=0.0:qcovhsp=100.0:qend=123.0:qstart=1.0:ref_name=RS_GCF_004001025.1_protein.faa_NZ_BIMJ01000025.1_17@PF00015_full_PFAM.181.412:scovhsp=53.2:send=188.0:sstart=66.0])1:5e-09[&&NHX:Sample_counter=rhizpot1--2:Type_counter=capture--2:besthit_avg=100.0:besthit_max=100.0:besthit_min=100.0:besthit_std=0.0:besthit_sum=200.0:bitscore_avg=231.5:bitscore_max=235.0:bitscore_min=228.0:bitscore_std=4.949747468305833:bitscore_sum=463.0:capture_class_counter=c__Bacilli--2:capture_domain_counter=d__Bacteria--2:capture_family_counter=f__Paenibacillaceae--2:capture_genus_counter=g__Paenibacillus--2:capture_order_counter=o__Paenibacillales--2:capture_phylum_counter=p__Firmicutes--2:capture_species_counter=s__Paenibacillus amylolyticus--2:evalue_avg=5.2056000000000004e-77:evalue_max=1.04e-76:evalue_min=1.12e-79:evalue_std=7.345990928390805e-77:evalue_sum=1.0411200000000001e-76:gapopen_avg=0.0:gapopen_max=0.0:gapopen_min=0.0:gapopen_std=0.0:gapopen_sum=0.0:gtdb_class_counter=:gtdb_domain_counter=:gtdb_family_counter=:gtdb_genus_counter=:gtdb_order_counter=:gtdb_phylum_counter=:gtdb_species_counter=:heptad_counter=MCP-44H--2:lbd_counter=:length_avg=125.0:length_max=127.0:length_min=123.0:length_std=2.8284271247461903:length_sum=250.0:mismatch_avg=0.0:mismatch_max=0.0:mismatch_min=0.0:mismatch_std=0.0:mismatch_sum=0.0:name=N121771:qcovhsp_avg=100.0:qcovhsp_max=100.0:qcovhsp_min=100.0:qcovhsp_std=0.0:qcovhsp_sum=200.0:qend_avg=125.0:qend_max=127.0:qend_min=123.0:qend_std=2.8284271247461903:qend_sum=250.0:qstart_avg=1.0:qstart_max=1.0:qstart_min=1.0:qstart_std=0.0:qstart_sum=2.0:ref_name_counter=RS_GCF_004001025.1_protein.faa_NZ_BIMJ01000025.1_17@PF00015_full_PFAM.181.412--2:scovhsp_avg=54.1:scovhsp_max=55.0:scovhsp_min=53.2:scovhsp_std=1.2727922061357835:scovhsp_sum=108.2:send_avg=190.0:send_max=192.0:send_min=188.0:send_std=2.8284271247461903:send_sum=380.0:sstart_avg=66.0:sstart_max=66.0:sstart_min=66.0:sstart_std=0.0:sstart_sum=132.0],ba83b38c-197f-49fb-a196-13e52384add1_1@MCPsignal.70.238:5e-09[&&NHX:Sample=rhiztom1:Type=capture:besthit=100.0:bitscore=310.0:capture_class=c__Bacilli:capture_domain=d__Bacteria:capture_family=f__Paenibacillaceae:capture_genus=g__Paenibacillus_B:capture_order=o__Paenibacillales:capture_phylum=p__Firmicutes:capture_species=s__Paenibacillus_B sp015558675:evalue=2.5e-108:gapopen=0.0:heptad=MCP-44H:length=168.0:mismatch=0.0:qcovhsp=100.0:qend=168.0:qstart=1.0:ref_name=RS_GCF_004001025.1_protein.faa_NZ_BIMJ01000025.1_17@PF00015_full_PFAM.181.412:scovhsp=72.7:send=192.0:sstart=25.0])0:5e-09[&&NHX:Sample_counter=rhizpot1--2||rhiztom1--1:Type_counter=capture--3:besthit_avg=100.0:besthit_max=100.0:besthit_min=100.0:besthit_std=0.0:besthit_sum=300.0:bitscore_avg=257.6666666666667:bitscore_max=310.0:bitscore_min=228.0:bitscore_std=45.45693933090231:bitscore_sum=773.0:capture_class_counter=c__Bacilli--3:capture_domain_counter=d__Bacteria--3:capture_family_counter=f__Paenibacillaceae--3:capture_genus_counter=g__Paenibacillus--2||g__Paenibacillus_B--1:capture_order_counter=o__Paenibacillales--3:capture_phylum_counter=p__Firmicutes--3:capture_species_counter=s__Paenibacillus amylolyticus--2||s__Paenibacillus_B sp015558675--1:evalue_avg=3.4704000000000005e-77:evalue_max=1.04e-76:evalue_min=2.5e-108:evalue_std=6.001212250870653e-77:evalue_sum=1.0411200000000001e-76:gapopen_avg=0.0:gapopen_max=0.0:gapopen_min=0.0:gapopen_std=0.0:gapopen_sum=0.0:gtdb_class_counter=:gtdb_domain_counter=:gtdb_family_counter=:gtdb_genus_counter=:gtdb_order_counter=:gtdb_phylum_counter=:gtdb_species_counter=:heptad_counter=MCP-44H--3:lbd_counter=:length_avg=139.33333333333334:length_max=168.0:length_min=123.0:length_std=24.906491790963525:length_sum=418.0:mismatch_avg=0.0:mismatch_max=0.0:mismatch_min=0.0:mismatch_std=0.0:mismatch_sum=0.0:name=N121773:qcovhsp_avg=100.0:qcovhsp_max=100.0:qcovhsp_min=100.0:qcovhsp_std=0.0:qcovhsp_sum=300.0:qend_avg=139.33333333333334:qend_max=168.0:qend_min=123.0:qend_std=24.906491790963525:qend_sum=418.0:qstart_avg=1.0:qstart_max=1.0:qstart_min=1.0:qstart_std=0.0:qstart_sum=3.0:ref_name_counter=RS_GCF_004001025.1_protein.faa_NZ_BIMJ01000025.1_17@PF00015_full_PFAM.181.412--3:scovhsp_avg=60.300000000000004:scovhsp_max=72.7:scovhsp_min=53.2:scovhsp_std=10.776363022838456:scovhsp_sum=180.9:send_avg=190.66666666666666:send_max=192.0:send_min=188.0:send_std=2.3094010767585034:send_sum=572.0:sstart_avg=52.333333333333336:sstart_max=66.0:sstart_min=25.0:sstart_std=23.671361036774655:sstart_sum=157.0],29e6528d-863a-4b72-8809-d3e9af5896b2_3@MCPsignal.22.84:5e-09[&&NHX:Sample=rhizpot3:Type=capture:capture_class=c__Magnetococcia:capture_domain=d__Bacteria:capture_family=f__UBA8363:capture_genus=g__GCA-2753565:capture_order=o__Magnetococcales:capture_phylum=p__Proteobacteria:capture_species=s__GCA-2753565 sp015232865:heptad=MCP-44H])0:5e-09[&&NHX:Sample_counter=rhizpot1--2||rhizpot3--1||rhiztom1--1:Type_counter=capture--4:besthit_avg=100.0:besthit_max=100.0:besthit_min=100.0:besthit_std=0.0:besthit_sum=300.0:bitscore_avg=257.6666666666667:bitscore_max=310.0:bitscore_min=228.0:bitscore_std=45.45693933090231:bitscore_sum=773.0:capture_class_counter=c__Bacilli--3||c__Magnetococcia--1:capture_domain_counter=d__Bacteria--4:capture_family_counter=f__Paenibacillaceae--3||f__UBA8363--1:capture_genus_counter=g__GCA-2753565--1||g__Paenibacillus--2||g__Paenibacillus_B--1:capture_order_counter=o__Magnetococcales--1||o__Paenibacillales--3:capture_phylum_counter=p__Firmicutes--3||p__Proteobacteria--1:capture_species_counter=s__GCA-2753565 sp015232865--1||s__Paenibacillus amylolyticus--2||s__Paenibacillus_B sp015558675--1:evalue_avg=3.4704000000000005e-77:evalue_max=1.04e-76:evalue_min=2.5e-108:evalue_std=6.001212250870653e-77:evalue_sum=1.0411200000000001e-76:gapopen_avg=0.0:gapopen_max=0.0:gapopen_min=0.0:gapopen_std=0.0:gapopen_sum=0.0:gtdb_class_counter=:gtdb_domain_counter=:gtdb_family_counter=:gtdb_genus_counter=:gtdb_order_counter=:gtdb_phylum_counter=:gtdb_species_counter=:heptad_counter=MCP-44H--4:lbd_counter=:length_avg=139.33333333333334:length_max=168.0:length_min=123.0:length_std=24.906491790963525:length_sum=418.0:mismatch_avg=0.0:mismatch_max=0.0:mismatch_min=0.0:mismatch_std=0.0:mismatch_sum=0.0:name=N121775:qcovhsp_avg=100.0:qcovhsp_max=100.0:qcovhsp_min=100.0:qcovhsp_std=0.0:qcovhsp_sum=300.0:qend_avg=139.33333333333334:qend_max=168.0:qend_min=123.0:qend_std=24.906491790963525:qend_sum=418.0:qstart_avg=1.0:qstart_max=1.0:qstart_min=1.0:qstart_std=0.0:qstart_sum=3.0:ref_name_counter=RS_GCF_004001025.1_protein.faa_NZ_BIMJ01000025.1_17@PF00015_full_PFAM.181.412--3:scovhsp_avg=60.300000000000004:scovhsp_max=72.7:scovhsp_min=53.2:scovhsp_std=10.776363022838456:scovhsp_sum=180.9:send_avg=190.66666666666666:send_max=192.0:send_min=188.0:send_std=2.3094010767585034:send_sum=572.0:sstart_avg=52.333333333333336:sstart_max=66.0:sstart_min=25.0:sstart_std=23.671361036774655:sstart_sum=157.0])0:5e-09[&&NHX:Sample_counter=rhizpot1--2||rhizpot3--2||rhiztom1--1:Type_counter=capture--5:besthit_avg=99.8:besthit_max=100.0:besthit_min=99.2:besthit_std=0.3999999999999986:besthit_sum=399.2:bitscore_avg=246.75:bitscore_max=310.0:bitscore_min=214.0:bitscore_std=43.06100323959023:bitscore_sum=987.0:capture_class_counter=c__Bacilli--4||c__Magnetococcia--1:capture_domain_counter=d__Bacteria--5:capture_family_counter=f__Paenibacillaceae--4||f__UBA8363--1:capture_genus_counter=g__GCA-2753565--1||g__Paenibacillus--3||g__Paenibacillus_B--1:capture_order_counter=o__Magnetococcales--1||o__Paenibacillales--4:capture_phylum_counter=p__Firmicutes--4||p__Proteobacteria--1:capture_species_counter=s__GCA-2753565 sp015232865--1||s__Paenibacillus amylolyticus--2||s__Paenibacillus xylanexedens--1||s__Paenibacillus_B sp015558675--1:evalue_avg=3.525026028e-72:evalue_max=1.41e-71:evalue_min=2.5e-108:evalue_std=7.049982648170282e-72:evalue_sum=1.4100104112e-71:gapopen_avg=0.0:gapopen_max=0.0:gapopen_min=0.0:gapopen_std=0.0:gapopen_sum=0.0:gtdb_class_counter=:gtdb_domain_counter=:gtdb_family_counter=:gtdb_genus_counter=:gtdb_order_counter=:gtdb_phylum_counter=:gtdb_species_counter=:heptad_counter=MCP-44H--5:lbd_counter=:length_avg=134.75:length_max=168.0:length_min=121.0:length_std=22.306576010973384:length_sum=539.0:mismatch_avg=0.25:mismatch_max=1.0:mismatch_min=0.0:mismatch_std=0.5:mismatch_sum=1.0:name=N121776:qcovhsp_avg=100.0:qcovhsp_max=100.0:qcovhsp_min=100.0:qcovhsp_std=0.0:qcovhsp_sum=400.0:qend_avg=134.75:qend_max=168.0:qend_min=121.0:qend_std=22.306576010973384:qend_sum=539.0:qstart_avg=1.0:qstart_max=1.0:qstart_min=1.0:qstart_std=0.0:qstart_sum=4.0:ref_name_counter=RS_GCF_004001025.1_protein.faa_NZ_BIMJ01000025.1_17@PF00015_full_PFAM.181.412--4:scovhsp_avg=58.325:scovhsp_max=72.7:scovhsp_min=52.4:scovhsp_std=9.644817261099353:scovhsp_sum=233.3:send_avg=176.25:send_max=192.0:send_min=133.0:send_std=28.894924583162812:send_sum=705.0:sstart_avg=42.5:sstart_max=66.0:sstart_min=13.0:sstart_std=27.57414247684474:sstart_sum=170.0],c21e9801-108a-4f7d-a522-da23bc7024f4_3@MCPsignal.279.377:0.0282176[&&NHX:Sample=rhizpot2:Type=capture:capture_class=c__Bacilli:capture_domain=d__Bacteria:capture_family=f__Paenibacillaceae:capture_genus=g__Paenibacillus:capture_order=o__Paenibacillales:capture_phylum=p__Firmicutes:capture_species=s__Paenibacillus sp900101225:heptad=MCP-44H])0:5e-09[&&NHX:Sample_counter=rhizpot1--2||rhizpot2--1||rhizpot3--2||rhiztom1--1:Type_counter=capture--6:besthit_avg=99.8:besthit_max=100.0:besthit_min=99.2:besthit_std=0.3999999999999986:besthit_sum=399.2:bitscore_avg=246.75:bitscore_max=310.0:bitscore_min=214.0:bitscore_std=43.06100323959023:bitscore_sum=987.0:capture_class_counter=c__Bacilli--5||c__Magnetococcia--1:capture_domain_counter=d__Bacteria--6:capture_family_counter=f__Paenibacillaceae--5||f__UBA8363--1:capture_genus_counter=g__GCA-2753565--1||g__Paenibacillus--4||g__Paenibacillus_B--1:capture_order_counter=o__Magnetococcales--1||o__Paenibacillales--5:capture_phylum_counter=p__Firmicutes--5||p__Proteobacteria--1:capture_species_counter=s__GCA-2753565 sp015232865--1||s__Paenibacillus amylolyticus--2||s__Paenibacillus sp900101225--1||s__Paenibacillus xylanexedens--1||s__Paenibacillus_B sp015558675--1:evalue_avg=3.525026028e-72:evalue_max=1.41e-71:evalue_min=2.5e-108:evalue_std=7.049982648170282e-72:evalue_sum=1.4100104112e-71:gapopen_avg=0.0:gapopen_max=0.0:gapopen_min=0.0:gapopen_std=0.0:gapopen_sum=0.0:gtdb_class_counter=:gtdb_domain_counter=:gtdb_family_counter=:gtdb_genus_counter=:gtdb_order_counter=:gtdb_phylum_counter=:gtdb_species_counter=:heptad_counter=MCP-44H--6:lbd_counter=:length_avg=134.75:length_max=168.0:length_min=121.0:length_std=22.306576010973384:length_sum=539.0:mismatch_avg=0.25:mismatch_max=1.0:mismatch_min=0.0:mismatch_std=0.5:mismatch_sum=1.0:name=N121778:qcovhsp_avg=100.0:qcovhsp_max=100.0:qcovhsp_min=100.0:qcovhsp_std=0.0:qcovhsp_sum=400.0:qend_avg=134.75:qend_max=168.0:qend_min=121.0:qend_std=22.306576010973384:qend_sum=539.0:qstart_avg=1.0:qstart_max=1.0:qstart_min=1.0:qstart_std=0.0:qstart_sum=4.0:ref_name_counter=RS_GCF_004001025.1_protein.faa_NZ_BIMJ01000025.1_17@PF00015_full_PFAM.181.412--4:scovhsp_avg=58.325:scovhsp_max=72.7:scovhsp_min=52.4:scovhsp_std=9.644817261099353:scovhsp_sum=233.3:send_avg=176.25:send_max=192.0:send_min=133.0:send_std=28.894924583162812:send_sum=705.0:sstart_avg=42.5:sstart_max=66.0:sstart_min=13.0:sstart_std=27.57414247684474:sstart_sum=170.0],(((9165ddcc-1d4c-4757-a6d0-7a3d8ea994fd_6@MCPsignal.281.461:5e-09[&&NHX:Sample=rhizpot2:Type=capture:besthit=99.4:bitscore=330.0:capture_class=c__Bacilli:capture_domain=d__Bacteria:capture_family=f__Paenibacillaceae:capture_genus=g__Paenibacillus:capture_order=o__Paenibacillales:capture_phylum=p__Firmicutes:capture_species=s__Paenibacillus amylolyticus:evalue=4.89e-116:gapopen=0.0:heptad=MCP-44H:length=180.0:mismatch=1.0:qcovhsp=100.0:qend=180.0:qstart=1.0:ref_name=RS_GCF_004001025.1_protein.faa_NZ_BIMJ01000025.1_17@PF00015_full_PFAM.181.412:scovhsp=77.9:send=192.0:sstart=13.0],660793cf-a117-4bf2-8bd0-71d862423e18_5@MCPsignal.134.269:0.0131203[&&NHX:Sample=rhizpot1:Type=capture:besthit=97.8:bitscore=243.0:capture_class=c__Bacilli:capture_domain=d__Bacteria:capture_family=f__Paenibacillaceae:capture_genus=g__Paenibacillus:capture_order=o__Paenibacillales:capture_phylum=p__Firmicutes:capture_species=s__Paenibacillus amylolyticus:evalue=9.9e-83:gapopen=0.0:heptad=MCP-44H:length=135.0:mismatch=3.0:qcovhsp=100.0:qend=135.0:qstart=1.0:ref_name=RS_GCF_004001025.1_protein.faa_NZ_BIMJ01000025.1_17@PF00015_full_PFAM.181.412:scovhsp=58.4:send=192.0:sstart=58.0])0.852:0.00420855[&&NHX:Sample_counter=rhizpot1--1||rhizpot2--1:Type_counter=capture--2:besthit_avg=98.6:besthit_max=99.4:besthit_min=97.8:besthit_std=1.131370849898482:besthit_sum=197.2:bitscore_avg=286.5:bitscore_max=330.0:bitscore_min=243.0:bitscore_std=61.518289963229634:bitscore_sum=573.0:capture_class_counter=c__Bacilli--2:capture_domain_counter=d__Bacteria--2:capture_family_counter=f__Paenibacillaceae--2:capture_genus_counter=g__Paenibacillus--2:capture_order_counter=o__Paenibacillales--2:capture_phylum_counter=p__Firmicutes--2:capture_species_counter=s__Paenibacillus amylolyticus--2:evalue_avg=4.95e-83:evalue_max=9.9e-83:evalue_min=4.89e-116:evalue_std=7.00035713374682e-83:evalue_sum=9.9e-83:gapopen_avg=0.0:gapopen_max=0.0:gapopen_min=0.0:gapopen_std=0.0:gapopen_sum=0.0:gtdb_class_counter=:gtdb_domain_counter=:gtdb_family_counter=:gtdb_genus_counter=:gtdb_order_counter=:gtdb_phylum_counter=:gtdb_species_counter=:heptad_counter=MCP-44H--2:lbd_counter=:length_avg=157.5:length_max=180.0:length_min=135.0:length_std=31.81980515339464:length_sum=315.0:mismatch_avg=2.0:mismatch_max=3.0:mismatch_min=1.0:mismatch_std=1.4142135623730951:mismatch_sum=4.0:name=N121781:qcovhsp_avg=100.0:qcovhsp_max=100.0:qcovhsp_min=100.0:qcovhsp_std=0.0:qcovhsp_sum=200.0:qend_avg=157.5:qend_max=180.0:qend_min=135.0:qend_std=31.81980515339464:qend_sum=315.0:qstart_avg=1.0:qstart_max=1.0:qstart_min=1.0:qstart_std=0.0:qstart_sum=2.0:ref_name_counter=RS_GCF_004001025.1_protein.faa_NZ_BIMJ01000025.1_17@PF00015_full_PFAM.181.412--2:scovhsp_avg=68.15:scovhsp_max=77.9:scovhsp_min=58.4:scovhsp_std=13.788582233137681:scovhsp_sum=136.3:send_avg=192.0:send_max=192.0:send_min=192.0:send_std=0.0:send_sum=384.0:sstart_avg=35.5:sstart_max=58.0:sstart_min=13.0:sstart_std=31.81980515339464:sstart_sum=71.0],(((RS_GCF_001908275.1_protein.faa_NZ_CP018620.1_1894@PF00015_full_PFAM.182.413:0.00609908[&&NHX:Type=GTDB:gtdb_class=c__Bacilli:gtdb_domain=d__Bacteria:gtdb_family=f__Paenibacillaceae:gtdb_genus=g__Paenibacillus:gtdb_order=o__Paenibacillales:gtdb_phylum=p__Firmicutes:gtdb_species=s__Paenibacillus xylanexedens_A:heptad=MCP-44H:species=d__Bacteria_p__Firmicutes_c__Bacilli_o__Paenibacillales_f__Paenibacillaceae_g__Paenibacillus_s__Paenibacillus xylanexedens_A],2b36e4af-27eb-4da3-b910-f34916ab7a2b_6@MCPsignal.83.165:5e-09[&&NHX:Sample=rhizpot1:Type=capture:capture_class=c__Bacilli:capture_domain=d__Bacteria:capture_family=f__Paenibacillaceae:capture_genus=g__Paenibacillus:capture_order=o__Paenibacillales:capture_phylum=p__Firmicutes:capture_species=s__Paenibacillus amylolyticus:heptad=MCP-44H])0:5e-09[&&NHX:Sample_counter=rhizpot1--1:Type_counter=GTDB--1||capture--1:capture_class_counter=c__Bacilli--1:capture_domain_counter=d__Bacteria--1:capture_family_counter=f__Paenibacillaceae--1:capture_genus_counter=g__Paenibacillus--1:capture_order_counter=o__Paenibacillales--1:capture_phylum_counter=p__Firmicutes--1:capture_species_counter=s__Paenibacillus amylolyticus--1:gtdb_class_counter=c__Bacilli--1:gtdb_domain_counter=d__Bacteria--1:gtdb_family_counter=f__Paenibacillaceae--1:gtdb_genus_counter=g__Paenibacillus--1:gtdb_order_counter=o__Paenibacillales--1:gtdb_phylum_counter=p__Firmicutes--1:gtdb_species_counter=s__Paenibacillus xylanexedens_A--1:heptad_counter=MCP-44H--2:lbd_counter=:lca_tree=s__Paenibacillus xylanexedens_A:name=N121784:ref_name_counter=],fc83f966-5840-42a0-b115-d6456cb581e6_1@MCPsignal.179.297:0.00721222[&&NHX:Sample=rhizpot3:Type=capture:besthit=99.2:bitscore=219.0:capture_class=c__Bacilli:capture_domain=d__Bacteria:capture_family=f__Paenibacillaceae:capture_genus=g__Paenibacillus:capture_order=o__Paenibacillales:capture_phylum=p__Firmicutes:capture_species=s__Paenibacillus xylanexedens:evalue=2.66e-73:gapopen=0.0:heptad=MCP-44H:length=118.0:mismatch=1.0:qcovhsp=100.0:qend=118.0:qstart=1.0:ref_name=RS_GCF_004001025.1_protein.faa_NZ_BIMJ01000025.1_17@PF00015_full_PFAM.181.412:scovhsp=51.1:send=192.0:sstart=75.0])0:5e-09[&&NHX:Sample_counter=rhizpot1--1||rhizpot3--1:Type_counter=GTDB--1||capture--2:besthit_avg=99.2:besthit_max=99.2:besthit_min=99.2:besthit_std=0:besthit_sum=99.2:bitscore_avg=219.0:bitscore_max=219.0:bitscore_min=219.0:bitscore_std=0:bitscore_sum=219.0:capture_class_counter=c__Bacilli--2:capture_domain_counter=d__Bacteria--2:capture_family_counter=f__Paenibacillaceae--2:capture_genus_counter=g__Paenibacillus--2:capture_order_counter=o__Paenibacillales--2:capture_phylum_counter=p__Firmicutes--2:capture_species_counter=s__Paenibacillus amylolyticus--1||s__Paenibacillus xylanexedens--1:evalue_avg=2.66e-73:evalue_max=2.66e-73:evalue_min=2.66e-73:evalue_std=0:evalue_sum=2.66e-73:gapopen_avg=0.0:gapopen_max=0.0:gapopen_min=0.0:gapopen_std=0:gapopen_sum=0.0:gtdb_class_counter=c__Bacilli--1:gtdb_domain_counter=d__Bacteria--1:gtdb_family_counter=f__Paenibacillaceae--1:gtdb_genus_counter=g__Paenibacillus--1:gtdb_order_counter=o__Paenibacillales--1:gtdb_phylum_counter=p__Firmicutes--1:gtdb_species_counter=s__Paenibacillus xylanexedens_A--1:heptad_counter=MCP-44H--3:lbd_counter=:lca_tree=s__Paenibacillus xylanexedens_A:length_avg=118.0:length_max=118.0:length_min=118.0:length_std=0:length_sum=118.0:mismatch_avg=1.0:mismatch_max=1.0:mismatch_min=1.0:mismatch_std=0:mismatch_sum=1.0:name=N121786:qcovhsp_avg=100.0:qcovhsp_max=100.0:qcovhsp_min=100.0:qcovhsp_std=0:qcovhsp_sum=100.0:qend_avg=118.0:qend_max=118.0:qend_min=118.0:qend_std=0:qend_sum=118.0:qstart_avg=1.0:qstart_max=1.0:qstart_min=1.0:qstart_std=0:qstart_sum=1.0:ref_name_counter=RS_GCF_004001025.1_protein.faa_NZ_BIMJ01000025.1_17@PF00015_full_PFAM.181.412--1:scovhsp_avg=51.1:scovhsp_max=51.1:scovhsp_min=51.1:scovhsp_std=0:scovhsp_sum=51.1:send_avg=192.0:send_max=192.0:send_min=192.0:send_std=0:send_sum=192.0:sstart_avg=75.0:sstart_max=75.0:sstart_min=75.0:sstart_std=0:sstart_sum=75.0],(RS_GCF_004001025.1_protein.faa_NZ_BIMJ01000025.1_17@PF00015_full_PFAM.181.412:0[&&NHX:Type=GTDB:gtdb_class=c__Bacilli:gtdb_domain=d__Bacteria:gtdb_family=f__Paenibacillaceae:gtdb_genus=g__Paenibacillus:gtdb_order=o__Paenibacillales:gtdb_phylum=p__Firmicutes:gtdb_species=s__Paenibacillus amylolyticus:heptad=MCP-44H:species=d__Bacteria_p__Firmicutes_c__Bacilli_o__Paenibacillales_f__Paenibacillaceae_g__Paenibacillus_s__Paenibacillus amylolyticus],RS_GCF_017874615.1_protein.faa_NZ_JAGIKV010000005.1_18@PF00015_full_PFAM.181.412:0[&&NHX:Type=GTDB:gtdb_class=c__Bacilli:gtdb_domain=d__Bacteria:gtdb_family=f__Paenibacillaceae:gtdb_genus=g__Paenibacillus:gtdb_order=o__Paenibacillales:gtdb_phylum=p__Firmicutes:gtdb_species=s__Paenibacillus xylanexedens:heptad=MCP-44H:species=d__Bacteria_p__Firmicutes_c__Bacilli_o__Paenibacillales_f__Paenibacillaceae_g__Paenibacillus_s__Paenibacillus xylanexedens]):5e-09[&&NHX:Sample_counter=:Type_counter=GTDB--2:capture_class_counter=:capture_domain_counter=:capture_family_counter=:capture_genus_counter=:capture_order_counter=:capture_phylum_counter=:capture_species_counter=:evoltype=D:gtdb_class_counter=c__Bacilli--2:gtdb_domain_counter=d__Bacteria--2:gtdb_family_counter=f__Paenibacillaceae--2:gtdb_genus_counter=g__Paenibacillus--2:gtdb_order_counter=o__Paenibacillales--2:gtdb_phylum_counter=p__Firmicutes--2:gtdb_species_counter=s__Paenibacillus amylolyticus--1||s__Paenibacillus xylanexedens--1:heptad_counter=MCP-44H--2:lbd_counter=:lca=d__Bacteria:lca_tree=g__Paenibacillus:name=N121789:ref_name_counter=])0.28:5e-09[&&NHX:Sample_counter=rhizpot1--1||rhizpot3--1:Type_counter=GTDB--3||capture--2:besthit_avg=99.2:besthit_max=99.2:besthit_min=99.2:besthit_std=0:besthit_sum=99.2:bitscore_avg=219.0:bitscore_max=219.0:bitscore_min=219.0:bitscore_std=0:bitscore_sum=219.0:capture_class_counter=c__Bacilli--2:capture_domain_counter=d__Bacteria--2:capture_family_counter=f__Paenibacillaceae--2:capture_genus_counter=g__Paenibacillus--2:capture_order_counter=o__Paenibacillales--2:capture_phylum_counter=p__Firmicutes--2:capture_species_counter=s__Paenibacillus amylolyticus--1||s__Paenibacillus xylanexedens--1:evalue_avg=2.66e-73:evalue_max=2.66e-73:evalue_min=2.66e-73:evalue_std=0:evalue_sum=2.66e-73:gapopen_avg=0.0:gapopen_max=0.0:gapopen_min=0.0:gapopen_std=0:gapopen_sum=0.0:gtdb_class_counter=c__Bacilli--3:gtdb_domain_counter=d__Bacteria--3:gtdb_family_counter=f__Paenibacillaceae--3:gtdb_genus_counter=g__Paenibacillus--3:gtdb_order_counter=o__Paenibacillales--3:gtdb_phylum_counter=p__Firmicutes--3:gtdb_species_counter=s__Paenibacillus amylolyticus--1||s__Paenibacillus xylanexedens--1||s__Paenibacillus xylanexedens_A--1:heptad_counter=MCP-44H--5:lbd_counter=:lca_tree=g__Paenibacillus:length_avg=118.0:length_max=118.0:length_min=118.0:length_std=0:length_sum=118.0:mismatch_avg=1.0:mismatch_max=1.0:mismatch_min=1.0:mismatch_std=0:mismatch_sum=1.0:name=N121790:qcovhsp_avg=100.0:qcovhsp_max=100.0:qcovhsp_min=100.0:qcovhsp_std=0:qcovhsp_sum=100.0:qend_avg=118.0:qend_max=118.0:qend_min=118.0:qend_std=0:qend_sum=118.0:qstart_avg=1.0:qstart_max=1.0:qstart_min=1.0:qstart_std=0:qstart_sum=1.0:ref_name_counter=RS_GCF_004001025.1_protein.faa_NZ_BIMJ01000025.1_17@PF00015_full_PFAM.181.412--1:scovhsp_avg=51.1:scovhsp_max=51.1:scovhsp_min=51.1:scovhsp_std=0:scovhsp_sum=51.1:send_avg=192.0:send_max=192.0:send_min=192.0:send_std=0:send_sum=192.0:sstart_avg=75.0:sstart_max=75.0:sstart_min=75.0:sstart_std=0:sstart_sum=75.0])0:6e-09[&&NHX:Sample_counter=rhizpot1--2||rhizpot2--1||rhizpot3--1:Type_counter=GTDB--3||capture--4:besthit_avg=98.8:besthit_max=99.4:besthit_min=97.8:besthit_std=0.871779788708139:besthit_sum=296.4:bitscore_avg=264.0:bitscore_max=330.0:bitscore_min=219.0:bitscore_std=58.40376700179535:bitscore_sum=792.0:capture_class_counter=c__Bacilli--4:capture_domain_counter=d__Bacteria--4:capture_family_counter=f__Paenibacillaceae--4:capture_genus_counter=g__Paenibacillus--4:capture_order_counter=o__Paenibacillales--4:capture_phylum_counter=p__Firmicutes--4:capture_species_counter=s__Paenibacillus amylolyticus--3||s__Paenibacillus xylanexedens--1:evalue_avg=8.866666669966667e-74:evalue_max=2.66e-73:evalue_min=4.89e-116:evalue_std=1.535751715758616e-73:evalue_sum=2.66000000099e-73:gapopen_avg=0.0:gapopen_max=0.0:gapopen_min=0.0:gapopen_std=0.0:gapopen_sum=0.0:gtdb_class_counter=c__Bacilli--3:gtdb_domain_counter=d__Bacteria--3:gtdb_family_counter=f__Paenibacillaceae--3:gtdb_genus_counter=g__Paenibacillus--3:gtdb_order_counter=o__Paenibacillales--3:gtdb_phylum_counter=p__Firmicutes--3:gtdb_species_counter=s__Paenibacillus amylolyticus--1||s__Paenibacillus xylanexedens--1||s__Paenibacillus xylanexedens_A--1:heptad_counter=MCP-44H--7:lbd_counter=:lca_tree=g__Paenibacillus:length_avg=144.33333333333334:length_max=180.0:length_min=118.0:length_std=32.036437588054845:length_sum=433.0:mismatch_avg=1.6666666666666667:mismatch_max=3.0:mismatch_min=1.0:mismatch_std=1.1547005383792517:mismatch_sum=5.0:name=N121791:qcovhsp_avg=100.0:qcovhsp_max=100.0:qcovhsp_min=100.0:qcovhsp_std=0.0:qcovhsp_sum=300.0:qend_avg=144.33333333333334:qend_max=180.0:qend_min=118.0:qend_std=32.036437588054845:qend_sum=433.0:qstart_avg=1.0:qstart_max=1.0:qstart_min=1.0:qstart_std=0.0:qstart_sum=3.0:ref_name_counter=RS_GCF_004001025.1_protein.faa_NZ_BIMJ01000025.1_17@PF00015_full_PFAM.181.412--3:scovhsp_avg=62.46666666666667:scovhsp_max=77.9:scovhsp_min=51.1:scovhsp_std=13.855083303009529:scovhsp_sum=187.4:send_avg=192.0:send_max=192.0:send_min=192.0:send_std=0.0:send_sum=576.0:sstart_avg=48.666666666666664:sstart_max=75.0:sstart_min=13.0:sstart_std=32.036437588054845:sstart_sum=146.0],((((RS_GCF_018614975.1_protein.faa_NZ_JAGGNR010000016.1_147@PF00015_full_PFAM.183.413:0.00609648[&&NHX:Type=GTDB:gtdb_class=c__Bacilli:gtdb_domain=d__Bacteria:gtdb_family=f__Paenibacillaceae:gtdb_genus=g__Paenibacillus:gtdb_order=o__Paenibacillales:gtdb_phylum=p__Firmicutes:gtdb_species=s__Paenibacillus polymyxa_E:heptad=MCP-44H:species=d__Bacteria_p__Firmicutes_c__Bacilli_o__Paenibacillales_f__Paenibacillaceae_g__Paenibacillus_s__Paenibacillus polymyxa_E],RS_GCF_001955855.1_protein.faa_NZ_MRTS01000013.1_81@PF00015_full_PFAM.179.411:0.00302732[&&NHX:Type=GTDB:gtdb_class=c__Bacilli:gtdb_domain=d__Bacteria:gtdb_family=f__Paenibacillaceae:gtdb_genus=g__Paenibacillus:gtdb_order=o__Paenibacillales:gtdb_phylum=p__Firmicutes:gtdb_species=s__Paenibacillus sp001955855:heptad=MCP-44H:species=d__Bacteria_p__Firmicutes_c__Bacilli_o__Paenibacillales_f__Paenibacillaceae_g__Paenibacillus_s__Paenibacillus sp001955855])0:6e-09[&&NHX:Sample_counter=:Type_counter=GTDB--2:capture_class_counter=:capture_domain_counter=:capture_family_counter=:capture_genus_counter=:capture_order_counter=:capture_phylum_counter=:capture_species_counter=:evoltype=D:gtdb_class_counter=c__Bacilli--2:gtdb_domain_counter=d__Bacteria--2:gtdb_family_counter=f__Paenibacillaceae--2:gtdb_genus_counter=g__Paenibacillus--2:gtdb_order_counter=o__Paenibacillales--2:gtdb_phylum_counter=p__Firmicutes--2:gtdb_species_counter=s__Paenibacillus polymyxa_E--1||s__Paenibacillus sp001955855--1:heptad_counter=MCP-44H--2:lbd_counter=:lca=d__Bacteria:lca_tree=g__Paenibacillus:name=N121794:ref_name_counter=],(((RS_GCF_001570725.1_protein.faa_NZ_BCNV01000001.1_40@PF00015_full_PFAM.185.415:0[&&NHX:Type=GTDB:gtdb_class=c__Bacilli:gtdb_domain=d__Bacteria:gtdb_family=f__Paenibacillaceae:gtdb_genus=g__Paenibacillus:gtdb_order=o__Paenibacillales:gtdb_phylum=p__Firmicutes:gtdb_species=s__Paenibacillus amylolyticus_A:heptad=MCP-44H:species=d__Bacteria_p__Firmicutes_c__Bacilli_o__Paenibacillales_f__Paenibacillaceae_g__Paenibacillus_s__Paenibacillus amylolyticus_A],RS_GCF_012912005.1_protein.faa_NZ_JABBEA010000004.1_276@PF00015_full_PFAM.183.413:0[&&NHX:Type=GTDB:gtdb_class=c__Bacilli:gtdb_domain=d__Bacteria:gtdb_family=f__Paenibacillaceae:gtdb_genus=g__Paenibacillus:gtdb_order=o__Paenibacillales:gtdb_phylum=p__Firmicutes:gtdb_species=s__Paenibacillus sp012912005:heptad=MCP-44H:species=d__Bacteria_p__Firmicutes_c__Bacilli_o__Paenibacillales_f__Paenibacillaceae_g__Paenibacillus_s__Paenibacillus sp012912005]):5e-09[&&NHX:Sample_counter=:Type_counter=GTDB--2:capture_class_counter=:capture_domain_counter=:capture_family_counter=:capture_genus_counter=:capture_order_counter=:capture_phylum_counter=:capture_species_counter=:evoltype=D:gtdb_class_counter=c__Bacilli--2:gtdb_domain_counter=d__Bacteria--2:gtdb_family_counter=f__Paenibacillaceae--2:gtdb_genus_counter=g__Paenibacillus--2:gtdb_order_counter=o__Paenibacillales--2:gtdb_phylum_counter=p__Firmicutes--2:gtdb_species_counter=s__Paenibacillus amylolyticus_A--1||s__Paenibacillus sp012912005--1:heptad_counter=MCP-44H--2:lbd_counter=:lca=d__Bacteria:lca_tree=g__Paenibacillus:name=N121797:ref_name_counter=],((GB_GCA_017512705.1_protein.faa_JAFWEX010000150.1_340@PF00015_full_PFAM.178.408:0.0223738[&&NHX:Type=GTDB:gtdb_class=c__Bacilli:gtdb_domain=d__Bacteria:gtdb_family=f__Paenibacillaceae:gtdb_genus=g__Paenibacillus:gtdb_order=o__Paenibacillales:gtdb_phylum=p__Firmicutes:gtdb_species=s__Paenibacillus sp017512705:heptad=MCP-44H:species=d__Bacteria_p__Firmicutes_c__Bacilli_o__Paenibacillales_f__Paenibacillaceae_g__Paenibacillus_s__Paenibacillus sp017512705],(RS_GCF_003719335.1_protein.faa_NZ_RIAS01000002.1_274@PF00015_full_PFAM.179.412:0.0110343[&&NHX:Type=GTDB:gtdb_class=c__Bacilli:gtdb_domain=d__Bacteria:gtdb_family=f__Paenibacillaceae:gtdb_genus=g__Paenibacillus:gtdb_order=o__Paenibacillales:gtdb_phylum=p__Firmicutes:gtdb_species=s__Paenibacillus amylolyticus_D:heptad=MCP-44H:species=d__Bacteria_p__Firmicutes_c__Bacilli_o__Paenibacillales_f__Paenibacillaceae_g__Paenibacillus_s__Paenibacillus amylolyticus_D],(RS_GCF_900102085.1_protein.faa_NZ_FMVM01000004.1_273@PF00015_full_PFAM.179.412:0.00465232[&&NHX:Type=GTDB:gtdb_class=c__Bacilli:gtdb_domain=d__Bacteria:gtdb_family=f__Paenibacillaceae:gtdb_genus=g__Paenibacillus:gtdb_order=o__Paenibacillales:gtdb_phylum=p__Firmicutes:gtdb_species=s__Paenibacillus polysaccharolyticus:heptad=MCP-44H:species=d__Bacteria_p__Firmicutes_c__Bacilli_o__Paenibacillales_f__Paenibacillaceae_g__Paenibacillus_s__Paenibacillus polysaccharolyticus],RS_GCF_007680605.1_protein.faa_NZ_VEIO01000002.1_288@PF00015_full_PFAM.178.412:0.00457061[&&NHX:Type=GTDB:gtdb_class=c__Bacilli:gtdb_domain=d__Bacteria:gtdb_family=f__Paenibacillaceae:gtdb_genus=g__Paenibacillus:gtdb_order=o__Paenibacillales:gtdb_phylum=p__Firmicutes:gtdb_species=s__Paenibacillus xylanexedens_B:heptad=MCP-44H:species=d__Bacteria_p__Firmicutes_c__Bacilli_o__Paenibacillales_f__Paenibacillaceae_g__Paenibacillus_s__Paenibacillus xylanexedens_B])0.271:0.00602498[&&NHX:Sample_counter=:Type_counter=GTDB--2:capture_class_counter=:capture_domain_counter=:capture_family_counter=:capture_genus_counter=:capture_order_counter=:capture_phylum_counter=:capture_species_counter=:evoltype=D:gtdb_class_counter=c__Bacilli--2:gtdb_domain_counter=d__Bacteria--2:gtdb_family_counter=f__Paenibacillaceae--2:gtdb_genus_counter=g__Paenibacillus--2:gtdb_order_counter=o__Paenibacillales--2:gtdb_phylum_counter=p__Firmicutes--2:gtdb_species_counter=s__Paenibacillus polysaccharolyticus--1||s__Paenibacillus xylanexedens_B--1:heptad_counter=MCP-44H--2:lbd_counter=:lca=d__Bacteria:lca_tree=g__Paenibacillus:name=N121802:ref_name_counter=])0.928:0.014903[&&NHX:Sample_counter=:Type_counter=GTDB--3:capture_class_counter=:capture_domain_counter=:capture_family_counter=:capture_genus_counter=:capture_order_counter=:capture_phylum_counter=:capture_species_counter=:evoltype=D:gtdb_class_counter=c__Bacilli--3:gtdb_domain_counter=d__Bacteria--3:gtdb_family_counter=f__Paenibacillaceae--3:gtdb_genus_counter=g__Paenibacillus--3:gtdb_order_counter=o__Paenibacillales--3:gtdb_phylum_counter=p__Firmicutes--3:gtdb_species_counter=s__Paenibacillus amylolyticus_D--1||s__Paenibacillus polysaccharolyticus--1||s__Paenibacillus xylanexedens_B--1:heptad_counter=MCP-44H--3:lbd_counter=:lca=d__Bacteria:lca_tree=g__Paenibacillus:name=N121803:ref_name_counter=])0.774:0.00614429[&&NHX:Sample_counter=:Type_counter=GTDB--4:capture_class_counter=:capture_domain_counter=:capture_family_counter=:capture_genus_counter=:capture_order_counter=:capture_phylum_counter=:capture_species_counter=:evoltype=D:gtdb_class_counter=c__Bacilli--4:gtdb_domain_counter=d__Bacteria--4:gtdb_family_counter=f__Paenibacillaceae--4:gtdb_genus_counter=g__Paenibacillus--4:gtdb_order_counter=o__Paenibacillales--4:gtdb_phylum_counter=p__Firmicutes--4:gtdb_species_counter=s__Paenibacillus amylolyticus_D--1||s__Paenibacillus polysaccharolyticus--1||s__Paenibacillus sp017512705--1||s__Paenibacillus xylanexedens_B--1:heptad_counter=MCP-44H--4:lbd_counter=:lca=d__Bacteria:lca_tree=g__Paenibacillus:name=N121804:ref_name_counter=],(RS_GCF_014639235.1_protein.faa_NZ_BMFU01000003.1_642@PF00015_full_PFAM.184.415:0.0147543[&&NHX:Type=GTDB:gtdb_class=c__Bacilli:gtdb_domain=d__Bacteria:gtdb_family=f__Paenibacillaceae:gtdb_genus=g__Paenibacillus:gtdb_order=o__Paenibacillales:gtdb_phylum=p__Firmicutes:gtdb_species=s__Paenibacillus silvae:heptad=MCP-44H:species=d__Bacteria_p__Firmicutes_c__Bacilli_o__Paenibacillales_f__Paenibacillaceae_g__Paenibacillus_s__Paenibacillus silvae],RS_GCF_003217495.1_protein.faa_NZ_QJSW01000008.1_164@PF00015_full_PFAM.180.413:0.0129726[&&NHX:Type=GTDB:gtdb_class=c__Bacilli:gtdb_domain=d__Bacteria:gtdb_family=f__Paenibacillaceae:gtdb_genus=g__Paenibacillus:gtdb_order=o__Paenibacillales:gtdb_phylum=p__Firmicutes:gtdb_species=s__Paenibacillus barcinonensis:heptad=MCP-44H:species=d__Bacteria_p__Firmicutes_c__Bacilli_o__Paenibacillales_f__Paenibacillaceae_g__Paenibacillus_s__Paenibacillus barcinonensis])0.995:0.0357278[&&NHX:Sample_counter=:Type_counter=GTDB--2:capture_class_counter=:capture_domain_counter=:capture_family_counter=:capture_genus_counter=:capture_order_counter=:capture_phylum_counter=:capture_species_counter=:evoltype=D:gtdb_class_counter=c__Bacilli--2:gtdb_domain_counter=d__Bacteria--2:gtdb_family_counter=f__Paenibacillaceae--2:gtdb_genus_counter=g__Paenibacillus--2:gtdb_order_counter=o__Paenibacillales--2:gtdb_phylum_counter=p__Firmicutes--2:gtdb_species_counter=s__Paenibacillus barcinonensis--1||s__Paenibacillus silvae--1:heptad_counter=MCP-44H--2:lbd_counter=:lca=d__Bacteria:lca_tree=g__Paenibacillus:name=N121807:ref_name_counter=])0.984:0.0274504[&&NHX:Sample_counter=:Type_counter=GTDB--6:capture_class_counter=:capture_domain_counter=:capture_family_counter=:capture_genus_counter=:capture_order_counter=:capture_phylum_counter=:capture_species_counter=:evoltype=D:gtdb_class_counter=c__Bacilli--6:gtdb_domain_counter=d__Bacteria--6:gtdb_family_counter=f__Paenibacillaceae--6:gtdb_genus_counter=g__Paenibacillus--6:gtdb_order_counter=o__Paenibacillales--6:gtdb_phylum_counter=p__Firmicutes--6:gtdb_species_counter=s__Paenibacillus amylolyticus_D--1||s__Paenibacillus barcinonensis--1||s__Paenibacillus polysaccharolyticus--1||s__Paenibacillus silvae--1||s__Paenibacillus sp017512705--1||s__Paenibacillus xylanexedens_B--1:heptad_counter=MCP-44H--6:lbd_counter=:lca=d__Bacteria:lca_tree=g__Paenibacillus:name=N121808:ref_name_counter=])0:5e-09[&&NHX:Sample_counter=:Type_counter=GTDB--8:capture_class_counter=:capture_domain_counter=:capture_family_counter=:capture_genus_counter=:capture_order_counter=:capture_phylum_counter=:capture_species_counter=:evoltype=D:gtdb_class_counter=c__Bacilli--8:gtdb_domain_counter=d__Bacteria--8:gtdb_family_counter=f__Paenibacillaceae--8:gtdb_genus_counter=g__Paenibacillus--8:gtdb_order_counter=o__Paenibacillales--8:gtdb_phylum_counter=p__Firmicutes--8:gtdb_species_counter=s__Paenibacillus amylolyticus_A--1||s__Paenibacillus amylolyticus_D--1||s__Paenibacillus barcinonensis--1||s__Paenibacillus polysaccharolyticus--1||s__Paenibacillus silvae--1||s__Paenibacillus sp012912005--1||s__Paenibacillus sp017512705--1||s__Paenibacillus xylanexedens_B--1:heptad_counter=MCP-44H--8:lbd_counter=:lca=d__Bacteria:lca_tree=g__Paenibacillus:name=N121809:ref_name_counter=],((((RS_GCF_014844075.1_protein.faa_NZ_CP062165.1_4189@PF00015_full_PFAM.183.413:0.0028909[&&NHX:Type=GTDB:gtdb_class=c__Bacilli:gtdb_domain=d__Bacteria:gtdb_family=f__Paenibacillaceae:gtdb_genus=g__Paenibacillus:gtdb_order=o__Paenibacillales:gtdb_phylum=p__Firmicutes:gtdb_species=s__Paenibacillus sp014844075:heptad=MCP-44H:species=d__Bacteria_p__Firmicutes_c__Bacilli_o__Paenibacillales_f__Paenibacillaceae_g__Paenibacillus_s__Paenibacillus sp014844075],RS_GCF_001514495.1_protein.faa_NZ_BCNM01000009.1_209@PF00015_full_PFAM.183.413:0.00626245[&&NHX:Type=GTDB:gtdb_class=c__Bacilli:gtdb_domain=d__Bacteria:gtdb_family=f__Paenibacillaceae:gtdb_genus=g__Paenibacillus:gtdb_order=o__Paenibacillales:gtdb_phylum=p__Firmicutes:gtdb_species=s__Paenibacillus pabuli:heptad=MCP-44H:species=d__Bacteria_p__Firmicutes_c__Bacilli_o__Paenibacillales_f__Paenibacillaceae_g__Paenibacillus_s__Paenibacillus pabuli])0.855:0.00625931[&&NHX:Sample_counter=:Type_counter=GTDB--2:capture_class_counter=:capture_domain_counter=:capture_family_counter=:capture_genus_counter=:capture_order_counter=:capture_phylum_counter=:capture_species_counter=:evoltype=D:gtdb_class_counter=c__Bacilli--2:gtdb_domain_counter=d__Bacteria--2:gtdb_family_counter=f__Paenibacillaceae--2:gtdb_genus_counter=g__Paenibacillus--2:gtdb_order_counter=o__Paenibacillales--2:gtdb_phylum_counter=p__Firmicutes--2:gtdb_species_counter=s__Paenibacillus pabuli--1||s__Paenibacillus sp014844075--1:heptad_counter=MCP-44H--2:lbd_counter=:lca=d__Bacteria:lca_tree=g__Paenibacillus:name=N121812:ref_name_counter=],(((RS_GCF_000499205.1_protein.faa_NZ_AWUK01000031.1_78@PF00015_full_PFAM.179.419:0.00291547[&&NHX:Type=GTDB:gtdb_class=c__Bacilli:gtdb_domain=d__Bacteria:gtdb_family=f__Paenibacillaceae:gtdb_genus=g__Paenibacillus:gtdb_order=o__Paenibacillales:gtdb_phylum=p__Firmicutes:gtdb_species=s__Paenibacillus sp000499205:heptad=MCP-44H:species=d__Bacteria_p__Firmicutes_c__Bacilli_o__Paenibacillales_f__Paenibacillaceae_g__Paenibacillus_s__Paenibacillus sp000499205],(RS_GCF_013401555.1_protein.faa_NZ_CP058552.1_6521@PF00015_full_PFAM.182.413:0.00300862[&&NHX:Type=GTDB:gtdb_class=c__Bacilli:gtdb_domain=d__Bacteria:gtdb_family=f__Paenibacillaceae:gtdb_genus=g__Paenibacillus:gtdb_order=o__Paenibacillales:gtdb_phylum=p__Firmicutes:gtdb_species=s__Paenibacillus sp900110055:heptad=MCP-44H:species=d__Bacteria_p__Firmicutes_c__Bacilli_o__Paenibacillales_f__Paenibacillaceae_g__Paenibacillus_s__Paenibacillus sp900110055],RS_GCF_003287275.1_protein.faa_NZ_QEVW01000010.1_101@PF00015_full_PFAM.182.416:5e-09[&&NHX:Type=GTDB:gtdb_class=c__Bacilli:gtdb_domain=d__Bacteria:gtdb_family=f__Paenibacillaceae:gtdb_genus=g__Paenibacillus:gtdb_order=o__Paenibacillales:gtdb_phylum=p__Firmicutes:gtdb_species=s__Paenibacillus taichungensis_A:heptad=MCP-44H:species=d__Bacteria_p__Firmicutes_c__Bacilli_o__Paenibacillales_f__Paenibacillaceae_g__Paenibacillus_s__Paenibacillus taichungensis_A])0:6e-09[&&NHX:Sample_counter=:Type_counter=GTDB--2:capture_class_counter=:capture_domain_counter=:capture_family_counter=:capture_genus_counter=:capture_order_counter=:capture_phylum_counter=:capture_species_counter=:evoltype=D:gtdb_class_counter=c__Bacilli--2:gtdb_domain_counter=d__Bacteria--2:gtdb_family_counter=f__Paenibacillaceae--2:gtdb_genus_counter=g__Paenibacillus--2:gtdb_order_counter=o__Paenibacillales--2:gtdb_phylum_counter=p__Firmicutes--2:gtdb_species_counter=s__Paenibacillus sp900110055--1||s__Paenibacillus taichungensis_A--1:heptad_counter=MCP-44H--2:lbd_counter=:lca=d__Bacteria:lca_tree=g__Paenibacillus:name=N121816:ref_name_counter=])0.865:0.0029088[&&NHX:Sample_counter=:Type_counter=GTDB--3:capture_class_counter=:capture_domain_counter=:capture_family_counter=:capture_genus_counter=:capture_order_counter=:capture_phylum_counter=:capture_species_counter=:evoltype=D:gtdb_class_counter=c__Bacilli--3:gtdb_domain_counter=d__Bacteria--3:gtdb_family_counter=f__Paenibacillaceae--3:gtdb_genus_counter=g__Paenibacillus--3:gtdb_order_counter=o__Paenibacillales--3:gtdb_phylum_counter=p__Firmicutes--3:gtdb_species_counter=s__Paenibacillus sp000499205--1||s__Paenibacillus sp900110055--1||s__Paenibacillus taichungensis_A--1:heptad_counter=MCP-44H--3:lbd_counter=:lca=d__Bacteria:lca_tree=g__Paenibacillus:name=N121817:ref_name_counter=],(RS_GCF_001280595.1_protein.faa_NZ_LITU01000078.1_21@PF00015_full_PFAM.182.359:0.00416806[&&NHX:Type=GTDB:gtdb_class=c__Bacilli:gtdb_domain=d__Bacteria:gtdb_family=f__Paenibacillaceae:gtdb_genus=g__Paenibacillus:gtdb_order=o__Paenibacillales:gtdb_phylum=p__Firmicutes:gtdb_species=s__Paenibacillus xylanivorans:heptad=MCP-44H:species=d__Bacteria_p__Firmicutes_c__Bacilli_o__Paenibacillales_f__Paenibacillaceae_g__Paenibacillus_s__Paenibacillus xylanivorans],RS_GCF_013359905.1_protein.faa_NZ_JABMCC010000121.1_271@PF00015_full_PFAM.182.413:0.00300741[&&NHX:Type=GTDB:gtdb_class=c__Bacilli:gtdb_domain=d__Bacteria:gtdb_family=f__Paenibacillaceae:gtdb_genus=g__Paenibacillus:gtdb_order=o__Paenibacillales:gtdb_phylum=p__Firmicutes:gtdb_species=s__Paenibacillus taichungensis:heptad=MCP-44H:species=d__Bacteria_p__Firmicutes_c__Bacilli_o__Paenibacillales_f__Paenibacillaceae_g__Paenibacillus_s__Paenibacillus taichungensis])0:5e-09[&&NHX:Sample_counter=:Type_counter=GTDB--2:capture_class_counter=:capture_domain_counter=:capture_family_counter=:capture_genus_counter=:capture_order_counter=:capture_phylum_counter=:capture_species_counter=:evoltype=D:gtdb_class_counter=c__Bacilli--2:gtdb_domain_counter=d__Bacteria--2:gtdb_family_counter=f__Paenibacillaceae--2:gtdb_genus_counter=g__Paenibacillus--2:gtdb_order_counter=o__Paenibacillales--2:gtdb_phylum_counter=p__Firmicutes--2:gtdb_species_counter=s__Paenibacillus taichungensis--1||s__Paenibacillus xylanivorans--1:heptad_counter=MCP-44H--2:lbd_counter=:lca=d__Bacteria:lca_tree=g__Paenibacillus:name=N121820:ref_name_counter=])0.862:0.00290625[&&NHX:Sample_counter=:Type_counter=GTDB--5:capture_class_counter=:capture_domain_counter=:capture_family_counter=:capture_genus_counter=:capture_order_counter=:capture_phylum_counter=:capture_species_counter=:evoltype=D:gtdb_class_counter=c__Bacilli--5:gtdb_domain_counter=d__Bacteria--5:gtdb_family_counter=f__Paenibacillaceae--5:gtdb_genus_counter=g__Paenibacillus--5:gtdb_order_counter=o__Paenibacillales--5:gtdb_phylum_counter=p__Firmicutes--5:gtdb_species_counter=s__Paenibacillus sp000499205--1||s__Paenibacillus sp900110055--1||s__Paenibacillus taichungensis--1||s__Paenibacillus taichungensis_A--1||s__Paenibacillus xylanivorans--1:heptad_counter=MCP-44H--5:lbd_counter=:lca=d__Bacteria:lca_tree=g__Paenibacillus:name=N121821:ref_name_counter=],RS_GCF_900109515.1_protein.faa_NZ_FOBD01000005.1_267@PF00015_full_PFAM.182.416:5e-09[&&NHX:Type=GTDB:gtdb_class=c__Bacilli:gtdb_domain=d__Bacteria:gtdb_family=f__Paenibacillaceae:gtdb_genus=g__Paenibacillus:gtdb_order=o__Paenibacillales:gtdb_phylum=p__Firmicutes:gtdb_species=s__Paenibacillus sp900109515:heptad=MCP-44H:species=d__Bacteria_p__Firmicutes_c__Bacilli_o__Paenibacillales_f__Paenibacillaceae_g__Paenibacillus_s__Paenibacillus sp900109515])0.969:0.0120682[&&NHX:Sample_counter=:Type_counter=GTDB--6:capture_class_counter=:capture_domain_counter=:capture_family_counter=:capture_genus_counter=:capture_order_counter=:capture_phylum_counter=:capture_species_counter=:evoltype=D:gtdb_class_counter=c__Bacilli--6:gtdb_domain_counter=d__Bacteria--6:gtdb_family_counter=f__Paenibacillaceae--6:gtdb_genus_counter=g__Paenibacillus--6:gtdb_order_counter=o__Paenibacillales--6:gtdb_phylum_counter=p__Firmicutes--6:gtdb_species_counter=s__Paenibacillus sp000499205--1||s__Paenibacillus sp900109515--1||s__Paenibacillus sp900110055--1||s__Paenibacillus taichungensis--1||s__Paenibacillus taichungensis_A--1||s__Paenibacillus xylanivorans--1:heptad_counter=MCP-44H--6:lbd_counter=:lca=d__Bacteria:lca_tree=g__Paenibacillus:name=N121823:ref_name_counter=])0.396:0.00410046[&&NHX:Sample_counter=:Type_counter=GTDB--8:capture_class_counter=:capture_domain_counter=:capture_family_counter=:capture_genus_counter=:capture_order_counter=:capture_phylum_counter=:capture_species_counter=:evoltype=D:gtdb_class_counter=c__Bacilli--8:gtdb_domain_counter=d__Bacteria--8:gtdb_family_counter=f__Paenibacillaceae--8:gtdb_genus_counter=g__Paenibacillus--8:gtdb_order_counter=o__Paenibacillales--8:gtdb_phylum_counter=p__Firmicutes--8:gtdb_species_counter=s__Paenibacillus pabuli--1||s__Paenibacillus sp000499205--1||s__Paenibacillus sp014844075--1||s__Paenibacillus sp900109515--1||s__Paenibacillus sp900110055--1||s__Paenibacillus taichungensis--1||s__Paenibacillus taichungensis_A--1||s__Paenibacillus xylanivorans--1:heptad_counter=MCP-44H--8:lbd_counter=:lca=d__Bacteria:lca_tree=g__Paenibacillus:name=N121824:ref_name_counter=],((RS_GCF_001426865.1_protein.faa_NZ_LMFO01000005.1_19@PF00015_full_PFAM.183.413:0.00826298[&&NHX:Type=GTDB:gtdb_class=c__Bacilli:gtdb_domain=d__Bacteria:gtdb_family=f__Paenibacillaceae:gtdb_genus=g__Paenibacillus:gtdb_order=o__Paenibacillales:gtdb_phylum=p__Firmicutes:gtdb_species=s__Paenibacillus sp001426865:heptad=MCP-44H:species=d__Bacteria_p__Firmicutes_c__Bacilli_o__Paenibacillales_f__Paenibacillaceae_g__Paenibacillus_s__Paenibacillus sp001426865],RS_GCF_003268635.1_protein.faa_NZ_CP029639.1_1222@PF00015_full_PFAM.183.413:0.00452896[&&NHX:Type=GTDB:gtdb_class=c__Bacilli:gtdb_domain=d__Bacteria:gtdb_family=f__Paenibacillaceae:gtdb_genus=g__Paenibacillus:gtdb_order=o__Paenibacillales:gtdb_phylum=p__Firmicutes:gtdb_species=s__Paenibacillus sp003268635:heptad=MCP-44H:species=d__Bacteria_p__Firmicutes_c__Bacilli_o__Paenibacillales_f__Paenibacillaceae_g__Paenibacillus_s__Paenibacillus sp003268635])0.991:0.0399608[&&NHX:Sample_counter=:Type_counter=GTDB--2:capture_class_counter=:capture_domain_counter=:capture_family_counter=:capture_genus_counter=:capture_order_counter=:capture_phylum_counter=:capture_species_counter=:evoltype=D:gtdb_class_counter=c__Bacilli--2:gtdb_domain_counter=d__Bacteria--2:gtdb_family_counter=f__Paenibacillaceae--2:gtdb_genus_counter=g__Paenibacillus--2:gtdb_order_counter=o__Paenibacillales--2:gtdb_phylum_counter=p__Firmicutes--2:gtdb_species_counter=s__Paenibacillus sp001426865--1||s__Paenibacillus sp003268635--1:heptad_counter=MCP-44H--2:lbd_counter=:lca=d__Bacteria:lca_tree=g__Paenibacillus:name=N121827:ref_name_counter=],(RS_GCF_004000925.1_protein.faa_NZ_BIME01000005.1_54@PF00015_full_PFAM.186.411:0.021325[&&NHX:Type=GTDB:gtdb_class=c__Bacilli:gtdb_domain=d__Bacteria:gtdb_family=f__Paenibacillaceae:gtdb_genus=g__Paenibacillus:gtdb_order=o__Paenibacillales:gtdb_phylum=p__Firmicutes:gtdb_species=s__Paenibacillus illinoisensis:heptad=MCP-44H:species=d__Bacteria_p__Firmicutes_c__Bacilli_o__Paenibacillales_f__Paenibacillaceae_g__Paenibacillus_s__Paenibacillus illinoisensis],RS_GCF_013359935.1_protein.faa_NZ_JABMCB010000201.1_133@PF00015_full_PFAM.196.412:0.00840688[&&NHX:Type=GTDB:gtdb_class=c__Bacilli:gtdb_domain=d__Bacteria:gtdb_family=f__Paenibacillaceae:gtdb_genus=g__Paenibacillus:gtdb_order=o__Paenibacillales:gtdb_phylum=p__Firmicutes:gtdb_species=s__Paenibacillus xylanilyticus:heptad=MCP-44H:species=d__Bacteria_p__Firmicutes_c__Bacilli_o__Paenibacillales_f__Paenibacillaceae_g__Paenibacillus_s__Paenibacillus xylanilyticus])0.931:0.0188662[&&NHX:Sample_counter=:Type_counter=GTDB--2:capture_class_counter=:capture_domain_counter=:capture_family_counter=:capture_genus_counter=:capture_order_counter=:capture_phylum_counter=:capture_species_counter=:evoltype=D:gtdb_class_counter=c__Bacilli--2:gtdb_domain_counter=d__Bacteria--2:gtdb_family_counter=f__Paenibacillaceae--2:gtdb_genus_counter=g__Paenibacillus--2:gtdb_order_counter=o__Paenibacillales--2:gtdb_phylum_counter=p__Firmicutes--2:gtdb_species_counter=s__Paenibacillus illinoisensis--1||s__Paenibacillus xylanilyticus--1:heptad_counter=MCP-44H--2:lbd_counter=:lca=d__Bacteria:lca_tree=g__Paenibacillus:name=N121830:ref_name_counter=])0.936:0.0196864[&&NHX:Sample_counter=:Type_counter=GTDB--4:capture_class_counter=:capture_domain_counter=:capture_family_counter=:capture_genus_counter=:capture_order_counter=:capture_phylum_counter=:capture_species_counter=:evoltype=D:gtdb_class_counter=c__Bacilli--4:gtdb_domain_counter=d__Bacteria--4:gtdb_family_counter=f__Paenibacillaceae--4:gtdb_genus_counter=g__Paenibacillus--4:gtdb_order_counter=o__Paenibacillales--4:gtdb_phylum_counter=p__Firmicutes--4:gtdb_species_counter=s__Paenibacillus illinoisensis--1||s__Paenibacillus sp001426865--1||s__Paenibacillus sp003268635--1||s__Paenibacillus xylanilyticus--1:heptad_counter=MCP-44H--4:lbd_counter=:lca=d__Bacteria:lca_tree=g__Paenibacillus:name=N121831:ref_name_counter=])0.922:0.0139047[&&NHX:Sample_counter=:Type_counter=GTDB--12:capture_class_counter=:capture_domain_counter=:capture_family_counter=:capture_genus_counter=:capture_order_counter=:capture_phylum_counter=:capture_species_counter=:evoltype=D:gtdb_class_counter=c__Bacilli--12:gtdb_domain_counter=d__Bacteria--12:gtdb_family_counter=f__Paenibacillaceae--12:gtdb_genus_counter=g__Paenibacillus--12:gtdb_order_counter=o__Paenibacillales--12:gtdb_phylum_counter=p__Firmicutes--12:gtdb_species_counter=s__Paenibacillus illinoisensis--1||s__Paenibacillus pabuli--1||s__Paenibacillus sp000499205--1||s__Paenibacillus sp001426865--1||s__Paenibacillus sp003268635--1||s__Paenibacillus sp014844075--1||s__Paenibacillus sp900109515--1||s__Paenibacillus sp900110055--1||s__Paenibacillus taichungensis--1||s__Paenibacillus taichungensis_A--1||s__Paenibacillus xylanilyticus--1||s__Paenibacillus xylanivorans--1:heptad_counter=MCP-44H--12:lbd_counter=:lca=d__Bacteria:lca_tree=g__Paenibacillus:name=N121832:ref_name_counter=],RS_GCF_002968835.1_protein.faa_NZ_PKQK01000002.1_891@PF00015_full_PFAM.181.413:0.00669046[&&NHX:Type=GTDB:gtdb_class=c__Bacilli:gtdb_domain=d__Bacteria:gtdb_family=f__Paenibacillaceae:gtdb_genus=g__Paenibacillus:gtdb_order=o__Paenibacillales:gtdb_phylum=p__Firmicutes:gtdb_species=s__Paenibacillus sp002968835:heptad=MCP-44H:species=d__Bacteria_p__Firmicutes_c__Bacilli_o__Paenibacillales_f__Paenibacillaceae_g__Paenibacillus_s__Paenibacillus sp002968835])0.884:0.00844159[&&NHX:Sample_counter=:Type_counter=GTDB--13:capture_class_counter=:capture_domain_counter=:capture_family_counter=:capture_genus_counter=:capture_order_counter=:capture_phylum_counter=:capture_species_counter=:evoltype=D:gtdb_class_counter=c__Bacilli--13:gtdb_domain_counter=d__Bacteria--13:gtdb_family_counter=f__Paenibacillaceae--13:gtdb_genus_counter=g__Paenibacillus--13:gtdb_order_counter=o__Paenibacillales--13:gtdb_phylum_counter=p__Firmicutes--13:gtdb_species_counter=s__Paenibacillus illinoisensis--1||s__Paenibacillus pabuli--1||s__Paenibacillus sp000499205--1||s__Paenibacillus sp001426865--1||s__Paenibacillus sp002968835--1||s__Paenibacillus sp003268635--1||s__Paenibacillus sp014844075--1||s__Paenibacillus sp900109515--1||s__Paenibacillus sp900110055--1||s__Paenibacillus taichungensis--1||s__Paenibacillus taichungensis_A--1||s__Paenibacillus xylanilyticus--1||s__Paenibacillus xylanivorans--1:heptad_counter=MCP-44H--13:lbd_counter=:lca=d__Bacteria:lca_tree=g__Paenibacillus:name=N121834:ref_name_counter=])0.835:0.00297571[&&NHX:Sample_counter=:Type_counter=GTDB--21:capture_class_counter=:capture_domain_counter=:capture_family_counter=:capture_genus_counter=:capture_order_counter=:capture_phylum_counter=:capture_species_counter=:evoltype=D:gtdb_class_counter=c__Bacilli--21:gtdb_domain_counter=d__Bacteria--21:gtdb_family_counter=f__Paenibacillaceae--21:gtdb_genus_counter=g__Paenibacillus--21:gtdb_order_counter=o__Paenibacillales--21:gtdb_phylum_counter=p__Firmicutes--21:gtdb_species_counter=s__Paenibacillus amylolyticus_A--1||s__Paenibacillus amylolyticus_D--1||s__Paenibacillus barcinonensis--1||s__Paenibacillus illinoisensis--1||s__Paenibacillus pabuli--1||s__Paenibacillus polysaccharolyticus--1||s__Paenibacillus silvae--1||s__Paenibacillus sp000499205--1||s__Paenibacillus sp001426865--1||s__Paenibacillus sp002968835--1||s__Paenibacillus sp003268635--1||s__Paenibacillus sp012912005--1||s__Paenibacillus sp014844075--1||s__Paenibacillus sp017512705--1||s__Paenibacillus sp900109515--1||s__Paenibacillus sp900110055--1||s__Paenibacillus taichungensis--1||s__Paenibacillus taichungensis_A--1||s__Paenibacillus xylanexedens_B--1||s__Paenibacillus xylanilyticus--1||s__Paenibacillus xylanivorans--1:heptad_counter=MCP-44H--21:lbd_counter=:lca=d__Bacteria:lca_tree=g__Paenibacillus:name=N121835:ref_name_counter=])0.853:0.00298174[&&NHX:Sample_counter=:Type_counter=GTDB--23:capture_class_counter=:capture_domain_counter=:capture_family_counter=:capture_genus_counter=:capture_order_counter=:capture_phylum_counter=:capture_species_counter=:evoltype=D:gtdb_class_counter=c__Bacilli--23:gtdb_domain_counter=d__Bacteria--23:gtdb_family_counter=f__Paenibacillaceae--23:gtdb_genus_counter=g__Paenibacillus--23:gtdb_order_counter=o__Paenibacillales--23:gtdb_phylum_counter=p__Firmicutes--23:gtdb_species_counter=s__Paenibacillus amylolyticus_A--1||s__Paenibacillus amylolyticus_D--1||s__Paenibacillus barcinonensis--1||s__Paenibacillus illinoisensis--1||s__Paenibacillus pabuli--1||s__Paenibacillus polymyxa_E--1||s__Paenibacillus polysaccharolyticus--1||s__Paenibacillus silvae--1||s__Paenibacillus sp000499205--1||s__Paenibacillus sp001426865--1||s__Paenibacillus sp001955855--1||s__Paenibacillus sp002968835--1||s__Paenibacillus sp003268635--1||s__Paenibacillus sp012912005--1||s__Paenibacillus sp014844075--1||s__Paenibacillus sp017512705--1||s__Paenibacillus sp900109515--1||s__Paenibacillus sp900110055--1||s__Paenibacillus taichungensis--1||s__Paenibacillus taichungensis_A--1||s__Paenibacillus xylanexedens_B--1||s__Paenibacillus xylanilyticus--1||s__Paenibacillus xylanivorans--1:heptad_counter=MCP-44H--23:lbd_counter=:lca=d__Bacteria:lca_tree=g__Paenibacillus:name=N121836:ref_name_counter=],((RS_GCF_008386395.1_protein.faa_NZ_CP043761.1_1140@PF00015_full_PFAM.181.412:0[&&NHX:Type=GTDB:gtdb_class=c__Bacilli:gtdb_domain=d__Bacteria:gtdb_family=f__Paenibacillaceae:gtdb_genus=g__Paenibacillus:gtdb_order=o__Paenibacillales:gtdb_phylum=p__Firmicutes:gtdb_species=s__Paenibacillus amylolyticus_B:heptad=MCP-44H:species=d__Bacteria_p__Firmicutes_c__Bacilli_o__Paenibacillales_f__Paenibacillaceae_g__Paenibacillus_s__Paenibacillus amylolyticus_B],RS_GCF_000316035.1_protein.faa_NZ_ANHX01000045.1_6@PF00015_full_PFAM.181.412:0[&&NHX:Type=GTDB:gtdb_class=c__Bacilli:gtdb_domain=d__Bacteria:gtdb_family=f__Paenibacillaceae:gtdb_genus=g__Paenibacillus:gtdb_order=o__Paenibacillales:gtdb_phylum=p__Firmicutes:gtdb_species=s__Paenibacillus sp000316035:heptad=MCP-44H:species=d__Bacteria_p__Firmicutes_c__Bacilli_o__Paenibacillales_f__Paenibacillaceae_g__Paenibacillus_s__Paenibacillus sp000316035]):5e-09[&&NHX:Sample_counter=:Type_counter=GTDB--2:capture_class_counter=:capture_domain_counter=:capture_family_counter=:capture_genus_counter=:capture_order_counter=:capture_phylum_counter=:capture_species_counter=:evoltype=D:gtdb_class_counter=c__Bacilli--2:gtdb_domain_counter=d__Bacteria--2:gtdb_family_counter=f__Paenibacillaceae--2:gtdb_genus_counter=g__Paenibacillus--2:gtdb_order_counter=o__Paenibacillales--2:gtdb_phylum_counter=p__Firmicutes--2:gtdb_species_counter=s__Paenibacillus amylolyticus_B--1||s__Paenibacillus sp000316035--1:heptad_counter=MCP-44H--2:lbd_counter=:lca=d__Bacteria:lca_tree=g__Paenibacillus:name=N121839:ref_name_counter=],RS_GCF_900101225.1_protein.faa_NZ_FMZN01000001.1_3614@PF00015_full_PFAM.181.412:0.00302658[&&NHX:Type=GTDB:gtdb_class=c__Bacilli:gtdb_domain=d__Bacteria:gtdb_family=f__Paenibacillaceae:gtdb_genus=g__Paenibacillus:gtdb_order=o__Paenibacillales:gtdb_phylum=p__Firmicutes:gtdb_species=s__Paenibacillus sp900101225:heptad=MCP-44H:species=d__Bacteria_p__Firmicutes_c__Bacilli_o__Paenibacillales_f__Paenibacillaceae_g__Paenibacillus_s__Paenibacillus sp900101225])0:5e-09[&&NHX:Sample_counter=:Type_counter=GTDB--3:capture_class_counter=:capture_domain_counter=:capture_family_counter=:capture_genus_counter=:capture_order_counter=:capture_phylum_counter=:capture_species_counter=:evoltype=D:gtdb_class_counter=c__Bacilli--3:gtdb_domain_counter=d__Bacteria--3:gtdb_family_counter=f__Paenibacillaceae--3:gtdb_genus_counter=g__Paenibacillus--3:gtdb_order_counter=o__Paenibacillales--3:gtdb_phylum_counter=p__Firmicutes--3:gtdb_species_counter=s__Paenibacillus amylolyticus_B--1||s__Paenibacillus sp000316035--1||s__Paenibacillus sp900101225--1:heptad_counter=MCP-44H--3:lbd_counter=:lca=d__Bacteria:lca_tree=g__Paenibacillus:name=N121841:ref_name_counter=])0.927:0.00298572[&&NHX:Sample_counter=:Type_counter=GTDB--26:capture_class_counter=:capture_domain_counter=:capture_family_counter=:capture_genus_counter=:capture_order_counter=:capture_phylum_counter=:capture_species_counter=:evoltype=D:gtdb_class_counter=c__Bacilli--26:gtdb_domain_counter=d__Bacteria--26:gtdb_family_counter=f__Paenibacillaceae--26:gtdb_genus_counter=g__Paenibacillus--26:gtdb_order_counter=o__Paenibacillales--26:gtdb_phylum_counter=p__Firmicutes--26:gtdb_species_counter=s__Paenibacillus amylolyticus_A--1||s__Paenibacillus amylolyticus_B--1||s__Paenibacillus amylolyticus_D--1||s__Paenibacillus barcinonensis--1||s__Paenibacillus illinoisensis--1||s__Paenibacillus pabuli--1||s__Paenibacillus polymyxa_E--1||s__Paenibacillus polysaccharolyticus--1||s__Paenibacillus silvae--1||s__Paenibacillus sp000316035--1||s__Paenibacillus sp000499205--1||s__Paenibacillus sp001426865--1||s__Paenibacillus sp001955855--1||s__Paenibacillus sp002968835--1||s__Paenibacillus sp003268635--1||s__Paenibacillus sp012912005--1||s__Paenibacillus sp014844075--1||s__Paenibacillus sp017512705--1||s__Paenibacillus sp900101225--1||s__Paenibacillus sp900109515--1||s__Paenibacillus sp900110055--1||s__Paenibacillus taichungensis--1||s__Paenibacillus taichungensis_A--1||s__Paenibacillus xylanexedens_B--1||s__Paenibacillus xylanilyticus--1||s__Paenibacillus xylanivorans--1:heptad_counter=MCP-44H--26:lbd_counter=:lca=d__Bacteria:lca_tree=g__Paenibacillus:name=N121842:ref_name_counter=],c5bc88d4-7555-4d99-b8f4-5c7bc679501a_5@MCPsignal.25.146:0.0144997[&&NHX:Sample=rhizpot1:Type=capture:besthit=91.7:bitscore=204.0:capture_class=c__Bacilli:capture_domain=d__Bacteria:capture_family=f__Paenibacillaceae:capture_genus=g__Paenibacillus:capture_order=o__Paenibacillales:capture_phylum=p__Firmicutes:capture_species=s__Paenibacillus amylolyticus:evalue=1.26e-67:gapopen=0.0:heptad=MCP-44H:length=120.0:mismatch=10.0:qcovhsp=99.2:qend=121.0:qstart=2.0:ref_name=RS_GCF_004001025.1_protein.faa_NZ_BIMJ01000025.1_17@PF00015_full_PFAM.181.412:scovhsp=51.9:send=192.0:sstart=73.0])0:5e-09[&&NHX:Sample_counter=rhizpot1--1:Type_counter=GTDB--26||capture--1:besthit_avg=91.7:besthit_max=91.7:besthit_min=91.7:besthit_std=0:besthit_sum=91.7:bitscore_avg=204.0:bitscore_max=204.0:bitscore_min=204.0:bitscore_std=0:bitscore_sum=204.0:capture_class_counter=c__Bacilli--1:capture_domain_counter=d__Bacteria--1:capture_family_counter=f__Paenibacillaceae--1:capture_genus_counter=g__Paenibacillus--1:capture_order_counter=o__Paenibacillales--1:capture_phylum_counter=p__Firmicutes--1:capture_species_counter=s__Paenibacillus amylolyticus--1:evalue_avg=1.26e-67:evalue_max=1.26e-67:evalue_min=1.26e-67:evalue_std=0:evalue_sum=1.26e-67:gapopen_avg=0.0:gapopen_max=0.0:gapopen_min=0.0:gapopen_std=0:gapopen_sum=0.0:gtdb_class_counter=c__Bacilli--26:gtdb_domain_counter=d__Bacteria--26:gtdb_family_counter=f__Paenibacillaceae--26:gtdb_genus_counter=g__Paenibacillus--26:gtdb_order_counter=o__Paenibacillales--26:gtdb_phylum_counter=p__Firmicutes--26:gtdb_species_counter=s__Paenibacillus amylolyticus_A--1||s__Paenibacillus amylolyticus_B--1||s__Paenibacillus amylolyticus_D--1||s__Paenibacillus barcinonensis--1||s__Paenibacillus illinoisensis--1||s__Paenibacillus pabuli--1||s__Paenibacillus polymyxa_E--1||s__Paenibacillus polysaccharolyticus--1||s__Paenibacillus silvae--1||s__Paenibacillus sp000316035--1||s__Paenibacillus sp000499205--1||s__Paenibacillus sp001426865--1||s__Paenibacillus sp001955855--1||s__Paenibacillus sp002968835--1||s__Paenibacillus sp003268635--1||s__Paenibacillus sp012912005--1||s__Paenibacillus sp014844075--1||s__Paenibacillus sp017512705--1||s__Paenibacillus sp900101225--1||s__Paenibacillus sp900109515--1||s__Paenibacillus sp900110055--1||s__Paenibacillus taichungensis--1||s__Paenibacillus taichungensis_A--1||s__Paenibacillus xylanexedens_B--1||s__Paenibacillus xylanilyticus--1||s__Paenibacillus xylanivorans--1:heptad_counter=MCP-44H--27:lbd_counter=:lca=d__Bacteria:lca_tree=g__Paenibacillus:length_avg=120.0:length_max=120.0:length_min=120.0:length_std=0:length_sum=120.0:mismatch_avg=10.0:mismatch_max=10.0:mismatch_min=10.0:mismatch_std=0:mismatch_sum=10.0:name=N121844:qcovhsp_avg=99.2:qcovhsp_max=99.2:qcovhsp_min=99.2:qcovhsp_std=0:qcovhsp_sum=99.2:qend_avg=121.0:qend_max=121.0:qend_min=121.0:qend_std=0:qend_sum=121.0:qstart_avg=2.0:qstart_max=2.0:qstart_min=2.0:qstart_std=0:qstart_sum=2.0:ref_name_counter=RS_GCF_004001025.1_protein.faa_NZ_BIMJ01000025.1_17@PF00015_full_PFAM.181.412--1:scovhsp_avg=51.9:scovhsp_max=51.9:scovhsp_min=51.9:scovhsp_std=0:scovhsp_sum=51.9:send_avg=192.0:send_max=192.0:send_min=192.0:send_std=0:send_sum=192.0:sstart_avg=73.0:sstart_max=73.0:sstart_min=73.0:sstart_std=0:sstart_sum=73.0])1:5e-09[&&NHX:Sample_counter=rhizpot1--3||rhizpot2--1||rhizpot3--1:Type_counter=GTDB--29||capture--5:besthit_avg=97.025:besthit_max=99.4:besthit_min=91.7:besthit_std=3.6206583195141:besthit_sum=388.1:bitscore_avg=249.0:bitscore_max=330.0:bitscore_min=204.0:bitscore_std=56.3382640840131:bitscore_sum=996.0:capture_class_counter=c__Bacilli--5:capture_domain_counter=d__Bacteria--5:capture_family_counter=f__Paenibacillaceae--5:capture_genus_counter=g__Paenibacillus--5:capture_order_counter=o__Paenibacillales--5:capture_phylum_counter=p__Firmicutes--5:capture_species_counter=s__Paenibacillus amylolyticus--4||s__Paenibacillus xylanexedens--1:evalue_avg=3.1500066500000025e-68:evalue_max=1.26e-67:evalue_min=4.89e-116:evalue_std=6.2999955666791435e-68:evalue_sum=1.260002660000001e-67:gapopen_avg=0.0:gapopen_max=0.0:gapopen_min=0.0:gapopen_std=0.0:gapopen_sum=0.0:gtdb_class_counter=c__Bacilli--29:gtdb_domain_counter=d__Bacteria--29:gtdb_family_counter=f__Paenibacillaceae--29:gtdb_genus_counter=g__Paenibacillus--29:gtdb_order_counter=o__Paenibacillales--29:gtdb_phylum_counter=p__Firmicutes--29:gtdb_species_counter=s__Paenibacillus amylolyticus--1||s__Paenibacillus amylolyticus_A--1||s__Paenibacillus amylolyticus_B--1||s__Paenibacillus amylolyticus_D--1||s__Paenibacillus barcinonensis--1||s__Paenibacillus illinoisensis--1||s__Paenibacillus pabuli--1||s__Paenibacillus polymyxa_E--1||s__Paenibacillus polysaccharolyticus--1||s__Paenibacillus silvae--1||s__Paenibacillus sp000316035--1||s__Paenibacillus sp000499205--1||s__Paenibacillus sp001426865--1||s__Paenibacillus sp001955855--1||s__Paenibacillus sp002968835--1||s__Paenibacillus sp003268635--1||s__Paenibacillus sp012912005--1||s__Paenibacillus sp014844075--1||s__Paenibacillus sp017512705--1||s__Paenibacillus sp900101225--1||s__Paenibacillus sp900109515--1||s__Paenibacillus sp900110055--1||s__Paenibacillus taichungensis--1||s__Paenibacillus taichungensis_A--1||s__Paenibacillus xylanexedens--1||s__Paenibacillus xylanexedens_A--1||s__Paenibacillus xylanexedens_B--1||s__Paenibacillus xylanilyticus--1||s__Paenibacillus xylanivorans--1:heptad_counter=MCP-44H--34:lbd_counter=:lca_tree=g__Paenibacillus:length_avg=138.25:length_max=180.0:length_min=118.0:length_std=28.848743473503312:length_sum=553.0:mismatch_avg=3.75:mismatch_max=10.0:mismatch_min=1.0:mismatch_std=4.272001872658765:mismatch_sum=15.0:name=N121845:qcovhsp_avg=99.8:qcovhsp_max=100.0:qcovhsp_min=99.2:qcovhsp_std=0.3999999999999986:qcovhsp_sum=399.2:qend_avg=138.5:qend_max=180.0:qend_min=118.0:qend_std=28.641461787648574:qend_sum=554.0:qstart_avg=1.25:qstart_max=2.0:qstart_min=1.0:qstart_std=0.5:qstart_sum=5.0:ref_name_counter=RS_GCF_004001025.1_protein.faa_NZ_BIMJ01000025.1_17@PF00015_full_PFAM.181.412--4:scovhsp_avg=59.825:scovhsp_max=77.9:scovhsp_min=51.1:scovhsp_std=12.485558324186657:scovhsp_sum=239.3:send_avg=192.0:send_max=192.0:send_min=192.0:send_std=0.0:send_sum=768.0:sstart_avg=54.75:sstart_max=75.0:sstart_min=13.0:sstart_std=28.848743473503312:sstart_sum=219.0])0.736:0.00837345[&&NHX:Sample_counter=rhizpot1--5||rhizpot2--2||rhizpot3--3||rhiztom1--1:Type_counter=GTDB--29||capture--11:besthit_avg=98.4125:besthit_max=100.0:besthit_min=91.7:besthit_std=2.8083739575979343:besthit_sum=787.3:bitscore_avg=247.875:bitscore_max=330.0:bitscore_min=204.0:bitscore_std=46.437169533529:bitscore_sum=1983.0:capture_class_counter=c__Bacilli--10||c__Magnetococcia--1:capture_domain_counter=d__Bacteria--11:capture_family_counter=f__Paenibacillaceae--10||f__UBA8363--1:capture_genus_counter=g__GCA-2753565--1||g__Paenibacillus--9||g__Paenibacillus_B--1:capture_order_counter=o__Magnetococcales--1||o__Paenibacillales--10:capture_phylum_counter=p__Firmicutes--10||p__Proteobacteria--1:capture_species_counter=s__GCA-2753565 sp015232865--1||s__Paenibacillus amylolyticus--6||s__Paenibacillus sp900101225--1||s__Paenibacillus xylanexedens--2||s__Paenibacillus_B sp015558675--1:evalue_avg=1.5751795763014012e-68:evalue_max=1.26e-67:evalue_min=4.89e-116:evalue_std=4.4547001888540005e-68:evalue_sum=1.260143661041121e-67:gapopen_avg=0.0:gapopen_max=0.0:gapopen_min=0.0:gapopen_std=0.0:gapopen_sum=0.0:gtdb_class_counter=c__Bacilli--29:gtdb_domain_counter=d__Bacteria--29:gtdb_family_counter=f__Paenibacillaceae--29:gtdb_genus_counter=g__Paenibacillus--29:gtdb_order_counter=o__Paenibacillales--29:gtdb_phylum_counter=p__Firmicutes--29:gtdb_species_counter=s__Paenibacillus amylolyticus--1||s__Paenibacillus amylolyticus_A--1||s__Paenibacillus amylolyticus_B--1||s__Paenibacillus amylolyticus_D--1||s__Paenibacillus barcinonensis--1||s__Paenibacillus illinoisensis--1||s__Paenibacillus pabuli--1||s__Paenibacillus polymyxa_E--1||s__Paenibacillus polysaccharolyticus--1||s__Paenibacillus silvae--1||s__Paenibacillus sp000316035--1||s__Paenibacillus sp000499205--1||s__Paenibacillus sp001426865--1||s__Paenibacillus sp001955855--1||s__Paenibacillus sp002968835--1||s__Paenibacillus sp003268635--1||s__Paenibacillus sp012912005--1||s__Paenibacillus sp014844075--1||s__Paenibacillus sp017512705--1||s__Paenibacillus sp900101225--1||s__Paenibacillus sp900109515--1||s__Paenibacillus sp900110055--1||s__Paenibacillus taichungensis--1||s__Paenibacillus taichungensis_A--1||s__Paenibacillus xylanexedens--1||s__Paenibacillus xylanexedens_A--1||s__Paenibacillus xylanexedens_B--1||s__Paenibacillus xylanilyticus--1||s__Paenibacillus xylanivorans--1:heptad_counter=MCP-44H--40:lbd_counter=:lca_tree=g__Paenibacillus:length_avg=136.5:length_max=180.0:length_min=118.0:length_std=23.94636864805542:length_sum=1092.0:mismatch_avg=2.0:mismatch_max=10.0:mismatch_min=0.0:mismatch_std=3.3806170189140663:mismatch_sum=16.0:name=N121846:qcovhsp_avg=99.9:qcovhsp_max=100.0:qcovhsp_min=99.2:qcovhsp_std=0.282842712474618:qcovhsp_sum=799.2:qend_avg=136.625:qend_max=180.0:qend_min=118.0:qend_std=23.850351899170914:qend_sum=1093.0:qstart_avg=1.125:qstart_max=2.0:qstart_min=1.0:qstart_std=0.3535533905932738:qstart_sum=9.0:ref_name_counter=RS_GCF_004001025.1_protein.faa_NZ_BIMJ01000025.1_17@PF00015_full_PFAM.181.412--8:scovhsp_avg=59.075:scovhsp_max=77.9:scovhsp_min=51.1:scovhsp_std=10.359502194327957:scovhsp_sum=472.6:send_avg=184.125:send_max=192.0:send_min=133.0:send_std=20.704985596986745:send_sum=1473.0:sstart_avg=48.625:sstart_max=75.0:sstart_min=13.0:sstart_std=26.933449728649954:sstart_sum=389.0],((dbfd37e4-37d7-418a-b60f-0c91b487991e_2@MCPsignal.298.409:0.0155886[&&NHX:Sample=rhizpot3:Type=capture:capture_class=c__Bacilli:capture_domain=d__Bacteria:capture_family=f__Paenibacillaceae:capture_genus=g__Paenibacillus:capture_order=o__Paenibacillales:capture_phylum=p__Firmicutes:capture_species=s__Paenibacillus xylanexedens:heptad=MCP-44H],169cdd6c-de0a-47bf-9638-faa6489d877f_1@MCPsignal.57.236:0.00446867[&&NHX:Sample=rhizpot1:Type=capture:besthit=96.1:bitscore=311.0:capture_class=c__Bacilli:capture_domain=d__Bacteria:capture_family=f__Paenibacillaceae:capture_genus=g__Paenibacillus:capture_order=o__Paenibacillales:capture_phylum=p__Firmicutes:capture_species=s__Paenibacillus amylolyticus:evalue=6.76e-109:gapopen=0.0:heptad=MCP-44H:length=179.0:mismatch=7.0:qcovhsp=100.0:qend=179.0:qstart=1.0:ref_name=RS_GCF_004001025.1_protein.faa_NZ_BIMJ01000025.1_17@PF00015_full_PFAM.181.412:scovhsp=77.5:send=191.0:sstart=13.0])0:1.3e-08[&&NHX:Sample_counter=rhizpot1--1||rhizpot3--1:Type_counter=capture--2:besthit_avg=96.1:besthit_max=96.1:besthit_min=96.1:besthit_std=0:besthit_sum=96.1:bitscore_avg=311.0:bitscore_max=311.0:bitscore_min=311.0:bitscore_std=0:bitscore_sum=311.0:capture_class_counter=c__Bacilli--2:capture_domain_counter=d__Bacteria--2:capture_family_counter=f__Paenibacillaceae--2:capture_genus_counter=g__Paenibacillus--2:capture_order_counter=o__Paenibacillales--2:capture_phylum_counter=p__Firmicutes--2:capture_species_counter=s__Paenibacillus amylolyticus--1||s__Paenibacillus xylanexedens--1:evalue_avg=6.76e-109:evalue_max=6.76e-109:evalue_min=6.76e-109:evalue_std=0:evalue_sum=6.76e-109:gapopen_avg=0.0:gapopen_max=0.0:gapopen_min=0.0:gapopen_std=0:gapopen_sum=0.0:gtdb_class_counter=:gtdb_domain_counter=:gtdb_family_counter=:gtdb_genus_counter=:gtdb_order_counter=:gtdb_phylum_counter=:gtdb_species_counter=:heptad_counter=MCP-44H--2:lbd_counter=:length_avg=179.0:length_max=179.0:length_min=179.0:length_std=0:length_sum=179.0:mismatch_avg=7.0:mismatch_max=7.0:mismatch_min=7.0:mismatch_std=0:mismatch_sum=7.0:name=N121849:qcovhsp_avg=100.0:qcovhsp_max=100.0:qcovhsp_min=100.0:qcovhsp_std=0:qcovhsp_sum=100.0:qend_avg=179.0:qend_max=179.0:qend_min=179.0:qend_std=0:qend_sum=179.0:qstart_avg=1.0:qstart_max=1.0:qstart_min=1.0:qstart_std=0:qstart_sum=1.0:ref_name_counter=RS_GCF_004001025.1_protein.faa_NZ_BIMJ01000025.1_17@PF00015_full_PFAM.181.412--1:scovhsp_avg=77.5:scovhsp_max=77.5:scovhsp_min=77.5:scovhsp_std=0:scovhsp_sum=77.5:send_avg=191.0:send_max=191.0:send_min=191.0:send_std=0:send_sum=191.0:sstart_avg=13.0:sstart_max=13.0:sstart_min=13.0:sstart_std=0:sstart_sum=13.0],5308e2ca-2604-4614-b8b9-f94407042c3a_2@MCPsignal.256.359:5e-09[&&NHX:Sample=rhizpot3:Type=capture:capture_class=c__Bacilli:capture_domain=d__Bacteria:capture_family=f__Paenibacillaceae:capture_genus=g__Paenibacillus_B:capture_order=o__Paenibacillales:capture_phylum=p__Firmicutes:capture_species=s__Paenibacillus_B sp015558675:heptad=MCP-44H])0.337:0.0177641[&&NHX:Sample_counter=rhizpot1--1||rhizpot3--2:Type_counter=capture--3:besthit_avg=96.1:besthit_max=96.1:besthit_min=96.1:besthit_std=0:besthit_sum=96.1:bitscore_avg=311.0:bitscore_max=311.0:bitscore_min=311.0:bitscore_std=0:bitscore_sum=311.0:capture_class_counter=c__Bacilli--3:capture_domain_counter=d__Bacteria--3:capture_family_counter=f__Paenibacillaceae--3:capture_genus_counter=g__Paenibacillus--2||g__Paenibacillus_B--1:capture_order_counter=o__Paenibacillales--3:capture_phylum_counter=p__Firmicutes--3:capture_species_counter=s__Paenibacillus amylolyticus--1||s__Paenibacillus xylanexedens--1||s__Paenibacillus_B sp015558675--1:evalue_avg=6.76e-109:evalue_max=6.76e-109:evalue_min=6.76e-109:evalue_std=0:evalue_sum=6.76e-109:gapopen_avg=0.0:gapopen_max=0.0:gapopen_min=0.0:gapopen_std=0:gapopen_sum=0.0:gtdb_class_counter=:gtdb_domain_counter=:gtdb_family_counter=:gtdb_genus_counter=:gtdb_order_counter=:gtdb_phylum_counter=:gtdb_species_counter=:heptad_counter=MCP-44H--3:lbd_counter=:length_avg=179.0:length_max=179.0:length_min=179.0:length_std=0:length_sum=179.0:mismatch_avg=7.0:mismatch_max=7.0:mismatch_min=7.0:mismatch_std=0:mismatch_sum=7.0:name=N121851:qcovhsp_avg=100.0:qcovhsp_max=100.0:qcovhsp_min=100.0:qcovhsp_std=0:qcovhsp_sum=100.0:qend_avg=179.0:qend_max=179.0:qend_min=179.0:qend_std=0:qend_sum=179.0:qstart_avg=1.0:qstart_max=1.0:qstart_min=1.0:qstart_std=0:qstart_sum=1.0:ref_name_counter=RS_GCF_004001025.1_protein.faa_NZ_BIMJ01000025.1_17@PF00015_full_PFAM.181.412--1:scovhsp_avg=77.5:scovhsp_max=77.5:scovhsp_min=77.5:scovhsp_std=0:scovhsp_sum=77.5:send_avg=191.0:send_max=191.0:send_min=191.0:send_std=0:send_sum=191.0:sstart_avg=13.0:sstart_max=13.0:sstart_min=13.0:sstart_std=0:sstart_sum=13.0])1:0.260447[&&NHX:Sample_counter=rhizpot1--6||rhizpot2--2||rhizpot3--5||rhiztom1--1:Type_counter=GTDB--29||capture--14:besthit_avg=98.15555555555555:besthit_max=100.0:besthit_min=91.7:besthit_std=2.7377504958958148:besthit_sum=883.4:bitscore_avg=254.88888888888889:bitscore_max=330.0:bitscore_min=204.0:bitscore_std=48.26604511570335:bitscore_sum=2294.0:capture_class_counter=c__Bacilli--13||c__Magnetococcia--1:capture_domain_counter=d__Bacteria--14:capture_family_counter=f__Paenibacillaceae--13||f__UBA8363--1:capture_genus_counter=g__GCA-2753565--1||g__Paenibacillus--11||g__Paenibacillus_B--2:capture_order_counter=o__Magnetococcales--1||o__Paenibacillales--13:capture_phylum_counter=p__Firmicutes--13||p__Proteobacteria--1:capture_species_counter=s__GCA-2753565 sp015232865--1||s__Paenibacillus amylolyticus--7||s__Paenibacillus sp900101225--1||s__Paenibacillus xylanexedens--3||s__Paenibacillus_B sp015558675--2:evalue_avg=1.4001596233790233e-68:evalue_max=1.26e-67:evalue_min=4.89e-116:evalue_std=4.199940166989578e-68:evalue_sum=1.260143661041121e-67:gapopen_avg=0.0:gapopen_max=0.0:gapopen_min=0.0:gapopen_std=0.0:gapopen_sum=0.0:gtdb_class_counter=c__Bacilli--29:gtdb_domain_counter=d__Bacteria--29:gtdb_family_counter=f__Paenibacillaceae--29:gtdb_genus_counter=g__Paenibacillus--29:gtdb_order_counter=o__Paenibacillales--29:gtdb_phylum_counter=p__Firmicutes--29:gtdb_species_counter=s__Paenibacillus amylolyticus--1||s__Paenibacillus amylolyticus_A--1||s__Paenibacillus amylolyticus_B--1||s__Paenibacillus amylolyticus_D--1||s__Paenibacillus barcinonensis--1||s__Paenibacillus illinoisensis--1||s__Paenibacillus pabuli--1||s__Paenibacillus polymyxa_E--1||s__Paenibacillus polysaccharolyticus--1||s__Paenibacillus silvae--1||s__Paenibacillus sp000316035--1||s__Paenibacillus sp000499205--1||s__Paenibacillus sp001426865--1||s__Paenibacillus sp001955855--1||s__Paenibacillus sp002968835--1||s__Paenibacillus sp003268635--1||s__Paenibacillus sp012912005--1||s__Paenibacillus sp014844075--1||s__Paenibacillus sp017512705--1||s__Paenibacillus sp900101225--1||s__Paenibacillus sp900109515--1||s__Paenibacillus sp900110055--1||s__Paenibacillus taichungensis--1||s__Paenibacillus taichungensis_A--1||s__Paenibacillus xylanexedens--1||s__Paenibacillus xylanexedens_A--1||s__Paenibacillus xylanexedens_B--1||s__Paenibacillus xylanilyticus--1||s__Paenibacillus xylanivorans--1:heptad_counter=MCP-44H--43:lbd_counter=:lca_tree=g__Paenibacillus:length_avg=141.22222222222223:length_max=180.0:length_min=118.0:length_std=26.503668509178958:length_sum=1271.0:mismatch_avg=2.5555555555555554:mismatch_max=10.0:mismatch_min=0.0:mismatch_std=3.5746017649212027:mismatch_sum=23.0:name=N121852:qcovhsp_avg=99.91111111111111:qcovhsp_max=100.0:qcovhsp_min=99.2:qcovhsp_std=0.2666666666666657:qcovhsp_sum=899.2:qend_avg=141.33333333333334:qend_max=180.0:qend_min=118.0:qend_std=26.405491853021786:qend_sum=1272.0:qstart_avg=1.1111111111111112:qstart_max=2.0:qstart_min=1.0:qstart_std=0.33333333333333337:qstart_sum=10.0:ref_name_counter=RS_GCF_004001025.1_protein.faa_NZ_BIMJ01000025.1_17@PF00015_full_PFAM.181.412--9:scovhsp_avg=61.12222222222223:scovhsp_max=77.9:scovhsp_min=51.1:scovhsp_std=11.472769693689683:scovhsp_sum=550.1:send_avg=184.88888888888889:send_max=192.0:send_min=133.0:send_std=19.502848794755884:send_sum=1664.0:sstart_avg=44.666666666666664:sstart_max=75.0:sstart_min=13.0:sstart_std=27.85228895441091:sstart_sum=402.0])0.893:0.110695[&&NHX:Sample_counter=rhizpot1--6||rhizpot2--2||rhizpot3--5||rhiztom1--1:Type_counter=GTDB--49||capture--14:besthit_avg=98.15555555555555:besthit_max=100.0:besthit_min=91.7:besthit_std=2.7377504958958148:besthit_sum=883.4:bitscore_avg=254.88888888888889:bitscore_max=330.0:bitscore_min=204.0:bitscore_std=48.26604511570335:bitscore_sum=2294.0:capture_class_counter=c__Bacilli--13||c__Magnetococcia--1:capture_domain_counter=d__Bacteria--14:capture_family_counter=f__Paenibacillaceae--13||f__UBA8363--1:capture_genus_counter=g__GCA-2753565--1||g__Paenibacillus--11||g__Paenibacillus_B--2:capture_order_counter=o__Magnetococcales--1||o__Paenibacillales--13:capture_phylum_counter=p__Firmicutes--13||p__Proteobacteria--1:capture_species_counter=s__GCA-2753565 sp015232865--1||s__Paenibacillus amylolyticus--7||s__Paenibacillus sp900101225--1||s__Paenibacillus xylanexedens--3||s__Paenibacillus_B sp015558675--2:evalue_avg=1.4001596233790233e-68:evalue_max=1.26e-67:evalue_min=4.89e-116:evalue_std=4.199940166989578e-68:evalue_sum=1.260143661041121e-67:gapopen_avg=0.0:gapopen_max=0.0:gapopen_min=0.0:gapopen_std=0.0:gapopen_sum=0.0:gtdb_class_counter=c__Bacilli--49:gtdb_domain_counter=d__Bacteria--49:gtdb_family_counter=f__Paenibacillaceae--49:gtdb_genus_counter=g__Paenibacillus--43||g__Paenibacillus_A--2||g__Paenibacillus_J--4:gtdb_order_counter=o__Paenibacillales--49:gtdb_phylum_counter=p__Firmicutes--49:gtdb_species_counter=s__Paenibacillus amylolyticus--1||s__Paenibacillus amylolyticus_A--1||s__Paenibacillus amylolyticus_B--1||s__Paenibacillus amylolyticus_D--1||s__Paenibacillus barcinonensis--1||s__Paenibacillus brasilensis--1||s__Paenibacillus illinoisensis--1||s__Paenibacillus kribbensis--1||s__Paenibacillus massiliensis--1||s__Paenibacillus maysiensis--1||s__Paenibacillus ottowii--1||s__Paenibacillus pabuli--1||s__Paenibacillus panacisoli--1||s__Paenibacillus peoriae--1||s__Paenibacillus polymyxa--1||s__Paenibacillus polymyxa_B--1||s__Paenibacillus polymyxa_C--1||s__Paenibacillus polymyxa_D--1||s__Paenibacillus polymyxa_E--1||s__Paenibacillus polysaccharolyticus--1||s__Paenibacillus silvae--1||s__Paenibacillus sp000316035--1||s__Paenibacillus sp000499205--1||s__Paenibacillus sp001426865--1||s__Paenibacillus sp001955855--1||s__Paenibacillus sp002968835--1||s__Paenibacillus sp003268635--1||s__Paenibacillus sp012912005--1||s__Paenibacillus sp014844075--1||s__Paenibacillus sp017512705--1||s__Paenibacillus sp900101225--1||s__Paenibacillus sp900109515--1||s__Paenibacillus sp900110055--1||s__Paenibacillus taichungensis--1||s__Paenibacillus taichungensis_A--1||s__Paenibacillus terrae_A--1||s__Paenibacillus terrae_B--1||s__Paenibacillus terrae_C--1||s__Paenibacillus xylanexedens--1||s__Paenibacillus xylanexedens_A--1||s__Paenibacillus xylanexedens_B--1||s__Paenibacillus xylanilyticus--1||s__Paenibacillus xylanivorans--1||s__Paenibacillus_A shirakamiensis--1||s__Paenibacillus_A tuaregi--1||s__Paenibacillus_J hunanensis--1||s__Paenibacillus_J nicotianae--1||s__Paenibacillus_J nuruki--1||s__Paenibacillus_J wulumuqiensis--1:heptad_counter=MCP-44H--63:lbd_counter=:lca_tree=f__Paenibacillaceae:length_avg=141.22222222222223:length_max=180.0:length_min=118.0:length_std=26.503668509178958:length_sum=1271.0:mismatch_avg=2.5555555555555554:mismatch_max=10.0:mismatch_min=0.0:mismatch_std=3.5746017649212027:mismatch_sum=23.0:name=N121853:qcovhsp_avg=99.91111111111111:qcovhsp_max=100.0:qcovhsp_min=99.2:qcovhsp_std=0.2666666666666657:qcovhsp_sum=899.2:qend_avg=141.33333333333334:qend_max=180.0:qend_min=118.0:qend_std=26.405491853021786:qend_sum=1272.0:qstart_avg=1.1111111111111112:qstart_max=2.0:qstart_min=1.0:qstart_std=0.33333333333333337:qstart_sum=10.0:ref_name_counter=RS_GCF_004001025.1_protein.faa_NZ_BIMJ01000025.1_17@PF00015_full_PFAM.181.412--9:scovhsp_avg=61.12222222222223:scovhsp_max=77.9:scovhsp_min=51.1:scovhsp_std=11.472769693689683:scovhsp_sum=550.1:send_avg=184.88888888888889:send_max=192.0:send_min=133.0:send_std=19.502848794755884:send_sum=1664.0:sstart_avg=44.666666666666664:sstart_max=75.0:sstart_min=13.0:sstart_std=27.85228895441091:sstart_sum=402.0],((RS_GCF_013618475.1_protein.faa_NZ_JABJVN010000004.1_30@PF00015_full_PFAM.224.410:0.0192957[&&NHX:Type=GTDB:gtdb_class=c__Bacilli:gtdb_domain=d__Bacteria:gtdb_family=f__Paenibacillaceae:gtdb_genus=g__Saccharibacillus:gtdb_order=o__Paenibacillales:gtdb_phylum=p__Firmicutes:gtdb_species=s__Saccharibacillus deserti:heptad=MCP-44H:species=d__Bacteria_p__Firmicutes_c__Bacilli_o__Paenibacillales_f__Paenibacillaceae_g__Saccharibacillus_s__Saccharibacillus deserti],RS_GCF_013185195.1_protein.faa_NZ_JAAZWC010000025.1_21@PF00015_full_PFAM.223.410:0.00613509[&&NHX:Type=GTDB:gtdb_class=c__Bacilli:gtdb_domain=d__Bacteria:gtdb_family=f__Paenibacillaceae:gtdb_genus=g__Saccharibacillus:gtdb_order=o__Paenibacillales:gtdb_phylum=p__Firmicutes:gtdb_species=s__Saccharibacillus qingshengii:heptad=MCP-44H:species=d__Bacteria_p__Firmicutes_c__Bacilli_o__Paenibacillales_f__Paenibacillaceae_g__Saccharibacillus_s__Saccharibacillus qingshengii])0.792:0.0278283[&&NHX:Sample_counter=:Type_counter=GTDB--2:capture_class_counter=:capture_domain_counter=:capture_family_counter=:capture_genus_counter=:capture_order_counter=:capture_phylum_counter=:capture_species_counter=:evoltype=D:gtdb_class_counter=c__Bacilli--2:gtdb_domain_counter=d__Bacteria--2:gtdb_family_counter=f__Paenibacillaceae--2:gtdb_genus_counter=g__Saccharibacillus--2:gtdb_order_counter=o__Paenibacillales--2:gtdb_phylum_counter=p__Firmicutes--2:gtdb_species_counter=s__Saccharibacillus deserti--1||s__Saccharibacillus qingshengii--1:heptad_counter=MCP-44H--2:lbd_counter=:lca=d__Bacteria:lca_tree=g__Saccharibacillus:name=N121856:ref_name_counter=],((RS_GCF_011090185.1_protein.faa_NZ_JAAFGS010000002.1_275@PF00015_full_PFAM.207.401:0.0576305[&&NHX:Type=GTDB:gtdb_class=c__Bacilli:gtdb_domain=d__Bacteria:gtdb_family=f__Paenibacillaceae:gtdb_genus=g__Saccharibacillus:gtdb_order=o__Paenibacillales:gtdb_phylum=p__Firmicutes:gtdb_species=s__Saccharibacillus alkalitolerans:heptad=MCP-44H:species=d__Bacteria_p__Firmicutes_c__Bacilli_o__Paenibacillales_f__Paenibacillaceae_g__Saccharibacillus_s__Saccharibacillus alkalitolerans],(RS_GCF_013185185.1_protein.faa_NZ_JAAZWE010000002.1_981@PF00015_full_PFAM.212.410:0.00746577[&&NHX:Type=GTDB:gtdb_class=c__Bacilli:gtdb_domain=d__Bacteria:gtdb_family=f__Paenibacillaceae:gtdb_genus=g__Saccharibacillus:gtdb_order=o__Paenibacillales:gtdb_phylum=p__Firmicutes:gtdb_species=s__Saccharibacillus endophyticus:heptad=MCP-44H:species=d__Bacteria_p__Firmicutes_c__Bacilli_o__Paenibacillales_f__Paenibacillaceae_g__Saccharibacillus_s__Saccharibacillus endophyticus],RS_GCF_000585395.1_protein.faa_NZ_KK073875.1_961@PF00015_full_PFAM.201.402:5e-09[&&NHX:Type=GTDB:gtdb_class=c__Bacilli:gtdb_domain=d__Bacteria:gtdb_family=f__Paenibacillaceae:gtdb_genus=g__Saccharibacillus:gtdb_order=o__Paenibacillales:gtdb_phylum=p__Firmicutes:gtdb_species=s__Saccharibacillus sacchari:heptad=MCP-44H:species=d__Bacteria_p__Firmicutes_c__Bacilli_o__Paenibacillales_f__Paenibacillaceae_g__Saccharibacillus_s__Saccharibacillus sacchari])0.945:0.031742[&&NHX:Sample_counter=:Type_counter=GTDB--2:capture_class_counter=:capture_domain_counter=:capture_family_counter=:capture_genus_counter=:capture_order_counter=:capture_phylum_counter=:capture_species_counter=:evoltype=D:gtdb_class_counter=c__Bacilli--2:gtdb_domain_counter=d__Bacteria--2:gtdb_family_counter=f__Paenibacillaceae--2:gtdb_genus_counter=g__Saccharibacillus--2:gtdb_order_counter=o__Paenibacillales--2:gtdb_phylum_counter=p__Firmicutes--2:gtdb_species_counter=s__Saccharibacillus endophyticus--1||s__Saccharibacillus sacchari--1:heptad_counter=MCP-44H--2:lbd_counter=:lca=d__Bacteria:lca_tree=g__Saccharibacillus:name=N121860:ref_name_counter=])0.813:0.0218194[&&NHX:Sample_counter=:Type_counter=GTDB--3:capture_class_counter=:capture_domain_counter=:capture_family_counter=:capture_genus_counter=:capture_order_counter=:capture_phylum_counter=:capture_species_counter=:evoltype=D:gtdb_class_counter=c__Bacilli--3:gtdb_domain_counter=d__Bacteria--3:gtdb_family_counter=f__Paenibacillaceae--3:gtdb_genus_counter=g__Saccharibacillus--3:gtdb_order_counter=o__Paenibacillales--3:gtdb_phylum_counter=p__Firmicutes--3:gtdb_species_counter=s__Saccharibacillus alkalitolerans--1||s__Saccharibacillus endophyticus--1||s__Saccharibacillus sacchari--1:heptad_counter=MCP-44H--3:lbd_counter=:lca=d__Bacteria:lca_tree=g__Saccharibacillus:name=N121861:ref_name_counter=],(RS_GCF_006542275.1_protein.faa_NZ_CP041217.1_3020@PF00015_full_PFAM.224.364:0.0466372[&&NHX:Type=GTDB:gtdb_class=c__Bacilli:gtdb_domain=d__Bacteria:gtdb_family=f__Paenibacillaceae:gtdb_genus=g__Saccharibacillus:gtdb_order=o__Paenibacillales:gtdb_phylum=p__Firmicutes:gtdb_species=s__Saccharibacillus brassicae:heptad=MCP-44H:species=d__Bacteria_p__Firmicutes_c__Bacilli_o__Paenibacillales_f__Paenibacillaceae_g__Saccharibacillus_s__Saccharibacillus brassicae],(RS_GCF_002205895.1_protein.faa_NZ_NJDE01000007.1_272@PF00015_full_PFAM.240.427:0.0282738[&&NHX:Type=GTDB:gtdb_class=c__Bacilli:gtdb_domain=d__Bacteria:gtdb_family=f__Paenibacillaceae:gtdb_genus=g__Saccharibacillus:gtdb_order=o__Paenibacillales:gtdb_phylum=p__Firmicutes:gtdb_species=s__Saccharibacillus sp002205895:heptad=MCP-44H:species=d__Bacteria_p__Firmicutes_c__Bacilli_o__Paenibacillales_f__Paenibacillaceae_g__Saccharibacillus_s__Saccharibacillus sp002205895],GB_GCA_002189105.1_protein.faa_NIOB01000006.1_305@PF00015_full_PFAM.232.430:0.0248622[&&NHX:Type=GTDB:gtdb_class=c__Bacilli:gtdb_domain=d__Bacteria:gtdb_family=f__Paenibacillaceae:gtdb_genus=g__Saccharibacillus:gtdb_order=o__Paenibacillales:gtdb_phylum=p__Firmicutes:gtdb_species=s__Saccharibacillus sp002189105:heptad=MCP-44H:species=d__Bacteria_p__Firmicutes_c__Bacilli_o__Paenibacillales_f__Paenibacillaceae_g__Saccharibacillus_s__Saccharibacillus sp002189105])0.993:0.0696261[&&NHX:Sample_counter=:Type_counter=GTDB--2:capture_class_counter=:capture_domain_counter=:capture_family_counter=:capture_genus_counter=:capture_order_counter=:capture_phylum_counter=:capture_species_counter=:evoltype=D:gtdb_class_counter=c__Bacilli--2:gtdb_domain_counter=d__Bacteria--2:gtdb_family_counter=f__Paenibacillaceae--2:gtdb_genus_counter=g__Saccharibacillus--2:gtdb_order_counter=o__Paenibacillales--2:gtdb_phylum_counter=p__Firmicutes--2:gtdb_species_counter=s__Saccharibacillus sp002189105--1||s__Saccharibacillus sp002205895--1:heptad_counter=MCP-44H--2:lbd_counter=:lca=d__Bacteria:lca_tree=g__Saccharibacillus:name=N121865:ref_name_counter=])0.596:0.0194162[&&NHX:Sample_counter=:Type_counter=GTDB--3:capture_class_counter=:capture_domain_counter=:capture_family_counter=:capture_genus_counter=:capture_order_counter=:capture_phylum_counter=:capture_species_counter=:evoltype=D:gtdb_class_counter=c__Bacilli--3:gtdb_domain_counter=d__Bacteria--3:gtdb_family_counter=f__Paenibacillaceae--3:gtdb_genus_counter=g__Saccharibacillus--3:gtdb_order_counter=o__Paenibacillales--3:gtdb_phylum_counter=p__Firmicutes--3:gtdb_species_counter=s__Saccharibacillus brassicae--1||s__Saccharibacillus sp002189105--1||s__Saccharibacillus sp002205895--1:heptad_counter=MCP-44H--3:lbd_counter=:lca=d__Bacteria:lca_tree=g__Saccharibacillus:name=N121866:ref_name_counter=])0.904:0.0326123[&&NHX:Sample_counter=:Type_counter=GTDB--6:capture_class_counter=:capture_domain_counter=:capture_family_counter=:capture_genus_counter=:capture_order_counter=:capture_phylum_counter=:capture_species_counter=:evoltype=D:gtdb_class_counter=c__Bacilli--6:gtdb_domain_counter=d__Bacteria--6:gtdb_family_counter=f__Paenibacillaceae--6:gtdb_genus_counter=g__Saccharibacillus--6:gtdb_order_counter=o__Paenibacillales--6:gtdb_phylum_counter=p__Firmicutes--6:gtdb_species_counter=s__Saccharibacillus alkalitolerans--1||s__Saccharibacillus brassicae--1||s__Saccharibacillus endophyticus--1||s__Saccharibacillus sacchari--1||s__Saccharibacillus sp002189105--1||s__Saccharibacillus sp002205895--1:heptad_counter=MCP-44H--6:lbd_counter=:lca=d__Bacteria:lca_tree=g__Saccharibacillus:name=N121867:ref_name_counter=])1:0.280483[&&NHX:Sample_counter=:Type_counter=GTDB--8:capture_class_counter=:capture_domain_counter=:capture_family_counter=:capture_genus_counter=:capture_order_counter=:capture_phylum_counter=:capture_species_counter=:evoltype=D:gtdb_class_counter=c__Bacilli--8:gtdb_domain_counter=d__Bacteria--8:gtdb_family_counter=f__Paenibacillaceae--8:gtdb_genus_counter=g__Saccharibacillus--8:gtdb_order_counter=o__Paenibacillales--8:gtdb_phylum_counter=p__Firmicutes--8:gtdb_species_counter=s__Saccharibacillus alkalitolerans--1||s__Saccharibacillus brassicae--1||s__Saccharibacillus deserti--1||s__Saccharibacillus endophyticus--1||s__Saccharibacillus qingshengii--1||s__Saccharibacillus sacchari--1||s__Saccharibacillus sp002189105--1||s__Saccharibacillus sp002205895--1:heptad_counter=MCP-44H--8:lbd_counter=:lca=d__Bacteria:lca_tree=g__Saccharibacillus:name=N121868:ref_name_counter=])0.895:0.145833[&&NHX:Sample_counter=rhizpot1--6||rhizpot2--2||rhizpot3--5||rhiztom1--1:Type_counter=GTDB--57||capture--14:besthit_avg=98.15555555555555:besthit_max=100.0:besthit_min=91.7:besthit_std=2.7377504958958148:besthit_sum=883.4:bitscore_avg=254.88888888888889:bitscore_max=330.0:bitscore_min=204.0:bitscore_std=48.26604511570335:bitscore_sum=2294.0:capture_class_counter=c__Bacilli--13||c__Magnetococcia--1:capture_domain_counter=d__Bacteria--14:capture_family_counter=f__Paenibacillaceae--13||f__UBA8363--1:capture_genus_counter=g__GCA-2753565--1||g__Paenibacillus--11||g__Paenibacillus_B--2:capture_order_counter=o__Magnetococcales--1||o__Paenibacillales--13:capture_phylum_counter=p__Firmicutes--13||p__Proteobacteria--1:capture_species_counter=s__GCA-2753565 sp015232865--1||s__Paenibacillus amylolyticus--7||s__Paenibacillus sp900101225--1||s__Paenibacillus xylanexedens--3||s__Paenibacillus_B sp015558675--2:evalue_avg=1.4001596233790233e-68:evalue_max=1.26e-67:evalue_min=4.89e-116:evalue_std=4.199940166989578e-68:evalue_sum=1.260143661041121e-67:gapopen_avg=0.0:gapopen_max=0.0:gapopen_min=0.0:gapopen_std=0.0:gapopen_sum=0.0:gtdb_class_counter=c__Bacilli--57:gtdb_domain_counter=d__Bacteria--57:gtdb_family_counter=f__Paenibacillaceae--57:gtdb_genus_counter=g__Paenibacillus--43||g__Paenibacillus_A--2||g__Paenibacillus_J--4||g__Saccharibacillus--8:gtdb_order_counter=o__Paenibacillales--57:gtdb_phylum_counter=p__Firmicutes--57:gtdb_species_counter=s__Paenibacillus amylolyticus--1||s__Paenibacillus amylolyticus_A--1||s__Paenibacillus amylolyticus_B--1||s__Paenibacillus amylolyticus_D--1||s__Paenibacillus barcinonensis--1||s__Paenibacillus brasilensis--1||s__Paenibacillus illinoisensis--1||s__Paenibacillus kribbensis--1||s__Paenibacillus massiliensis--1||s__Paenibacillus maysiensis--1||s__Paenibacillus ottowii--1||s__Paenibacillus pabuli--1||s__Paenibacillus panacisoli--1||s__Paenibacillus peoriae--1||s__Paenibacillus polymyxa--1||s__Paenibacillus polymyxa_B--1||s__Paenibacillus polymyxa_C--1||s__Paenibacillus polymyxa_D--1||s__Paenibacillus polymyxa_E--1||s__Paenibacillus polysaccharolyticus--1||s__Paenibacillus silvae--1||s__Paenibacillus sp000316035--1||s__Paenibacillus sp000499205--1||s__Paenibacillus sp001426865--1||s__Paenibacillus sp001955855--1||s__Paenibacillus sp002968835--1||s__Paenibacillus sp003268635--1||s__Paenibacillus sp012912005--1||s__Paenibacillus sp014844075--1||s__Paenibacillus sp017512705--1||s__Paenibacillus sp900101225--1||s__Paenibacillus sp900109515--1||s__Paenibacillus sp900110055--1||s__Paenibacillus taichungensis--1||s__Paenibacillus taichungensis_A--1||s__Paenibacillus terrae_A--1||s__Paenibacillus terrae_B--1||s__Paenibacillus terrae_C--1||s__Paenibacillus xylanexedens--1||s__Paenibacillus xylanexedens_A--1||s__Paenibacillus xylanexedens_B--1||s__Paenibacillus xylanilyticus--1||s__Paenibacillus xylanivorans--1||s__Paenibacillus_A shirakamiensis--1||s__Paenibacillus_A tuaregi--1||s__Paenibacillus_J hunanensis--1||s__Paenibacillus_J nicotianae--1||s__Paenibacillus_J nuruki--1||s__Paenibacillus_J wulumuqiensis--1||s__Saccharibacillus alkalitolerans--1||s__Saccharibacillus brassicae--1||s__Saccharibacillus deserti--1||s__Saccharibacillus endophyticus--1||s__Saccharibacillus qingshengii--1||s__Saccharibacillus sacchari--1||s__Saccharibacillus sp002189105--1||s__Saccharibacillus sp002205895--1:heptad_counter=MCP-44H--71:lbd_counter=:lca_tree=f__Paenibacillaceae:length_avg=141.22222222222223:length_max=180.0:length_min=118.0:length_std=26.503668509178958:length_sum=1271.0:mismatch_avg=2.5555555555555554:mismatch_max=10.0:mismatch_min=0.0:mismatch_std=3.5746017649212027:mismatch_sum=23.0:name=N121869:qcovhsp_avg=99.91111111111111:qcovhsp_max=100.0:qcovhsp_min=99.2:qcovhsp_std=0.2666666666666657:qcovhsp_sum=899.2:qend_avg=141.33333333333334:qend_max=180.0:qend_min=118.0:qend_std=26.405491853021786:qend_sum=1272.0:qstart_avg=1.1111111111111112:qstart_max=2.0:qstart_min=1.0:qstart_std=0.33333333333333337:qstart_sum=10.0:ref_name_counter=RS_GCF_004001025.1_protein.faa_NZ_BIMJ01000025.1_17@PF00015_full_PFAM.181.412--9:scovhsp_avg=61.12222222222223:scovhsp_max=77.9:scovhsp_min=51.1:scovhsp_std=11.472769693689683:scovhsp_sum=550.1:send_avg=184.88888888888889:send_max=192.0:send_min=133.0:send_std=19.502848794755884:send_sum=1664.0:sstart_avg=44.666666666666664:sstart_max=75.0:sstart_min=13.0:sstart_std=27.85228895441091:sstart_sum=402.0])0.908:0.161669[&&NHX:Sample_counter=rhizpot1--6||rhizpot2--2||rhizpot3--5||rhiztom1--1:Type_counter=GTDB--58||capture--14:besthit_avg=98.15555555555555:besthit_max=100.0:besthit_min=91.7:besthit_std=2.7377504958958148:besthit_sum=883.4:bitscore_avg=254.88888888888889:bitscore_max=330.0:bitscore_min=204.0:bitscore_std=48.26604511570335:bitscore_sum=2294.0:capture_class_counter=c__Bacilli--13||c__Magnetococcia--1:capture_domain_counter=d__Bacteria--14:capture_family_counter=f__Paenibacillaceae--13||f__UBA8363--1:capture_genus_counter=g__GCA-2753565--1||g__Paenibacillus--11||g__Paenibacillus_B--2:capture_order_counter=o__Magnetococcales--1||o__Paenibacillales--13:capture_phylum_counter=p__Firmicutes--13||p__Proteobacteria--1:capture_species_counter=s__GCA-2753565 sp015232865--1||s__Paenibacillus amylolyticus--7||s__Paenibacillus sp900101225--1||s__Paenibacillus xylanexedens--3||s__Paenibacillus_B sp015558675--2:evalue_avg=1.4001596233790233e-68:evalue_max=1.26e-67:evalue_min=4.89e-116:evalue_std=4.199940166989578e-68:evalue_sum=1.260143661041121e-67:gapopen_avg=0.0:gapopen_max=0.0:gapopen_min=0.0:gapopen_std=0.0:gapopen_sum=0.0:gtdb_class_counter=c__Bacilli--58:gtdb_domain_counter=d__Bacteria--58:gtdb_family_counter=f__Paenibacillaceae--57||f__YIM-B00363--1:gtdb_genus_counter=g__Paenibacillus--43||g__Paenibacillus_A--2||g__Paenibacillus_AE--1||g__Paenibacillus_J--4||g__Saccharibacillus--8:gtdb_order_counter=o__Paenibacillales--58:gtdb_phylum_counter=p__Firmicutes--58:gtdb_species_counter=s__Paenibacillus amylolyticus--1||s__Paenibacillus amylolyticus_A--1||s__Paenibacillus amylolyticus_B--1||s__Paenibacillus amylolyticus_D--1||s__Paenibacillus barcinonensis--1||s__Paenibacillus brasilensis--1||s__Paenibacillus illinoisensis--1||s__Paenibacillus kribbensis--1||s__Paenibacillus massiliensis--1||s__Paenibacillus maysiensis--1||s__Paenibacillus ottowii--1||s__Paenibacillus pabuli--1||s__Paenibacillus panacisoli--1||s__Paenibacillus peoriae--1||s__Paenibacillus polymyxa--1||s__Paenibacillus polymyxa_B--1||s__Paenibacillus polymyxa_C--1||s__Paenibacillus polymyxa_D--1||s__Paenibacillus polymyxa_E--1||s__Paenibacillus polysaccharolyticus--1||s__Paenibacillus silvae--1||s__Paenibacillus sp000316035--1||s__Paenibacillus sp000499205--1||s__Paenibacillus sp001426865--1||s__Paenibacillus sp001955855--1||s__Paenibacillus sp002968835--1||s__Paenibacillus sp003268635--1||s__Paenibacillus sp012912005--1||s__Paenibacillus sp014844075--1||s__Paenibacillus sp017512705--1||s__Paenibacillus sp900101225--1||s__Paenibacillus sp900109515--1||s__Paenibacillus sp900110055--1||s__Paenibacillus taichungensis--1||s__Paenibacillus taichungensis_A--1||s__Paenibacillus terrae_A--1||s__Paenibacillus terrae_B--1||s__Paenibacillus terrae_C--1||s__Paenibacillus xylanexedens--1||s__Paenibacillus xylanexedens_A--1||s__Paenibacillus xylanexedens_B--1||s__Paenibacillus xylanilyticus--1||s__Paenibacillus xylanivorans--1||s__Paenibacillus_A shirakamiensis--1||s__Paenibacillus_A tuaregi--1||s__Paenibacillus_AE antri--1||s__Paenibacillus_J hunanensis--1||s__Paenibacillus_J nicotianae--1||s__Paenibacillus_J nuruki--1||s__Paenibacillus_J wulumuqiensis--1||s__Saccharibacillus alkalitolerans--1||s__Saccharibacillus brassicae--1||s__Saccharibacillus deserti--1||s__Saccharibacillus endophyticus--1||s__Saccharibacillus qingshengii--1||s__Saccharibacillus sacchari--1||s__Saccharibacillus sp002189105--1||s__Saccharibacillus sp002205895--1:heptad_counter=MCP-44H--72:lbd_counter=:lca_tree=f__Paenibacillaceae:length_avg=141.22222222222223:length_max=180.0:length_min=118.0:length_std=26.503668509178958:length_sum=1271.0:mismatch_avg=2.5555555555555554:mismatch_max=10.0:mismatch_min=0.0:mismatch_std=3.5746017649212027:mismatch_sum=23.0:name=N121870:qcovhsp_avg=99.91111111111111:qcovhsp_max=100.0:qcovhsp_min=99.2:qcovhsp_std=0.2666666666666657:qcovhsp_sum=899.2:qend_avg=141.33333333333334:qend_max=180.0:qend_min=118.0:qend_std=26.405491853021786:qend_sum=1272.0:qstart_avg=1.1111111111111112:qstart_max=2.0:qstart_min=1.0:qstart_std=0.33333333333333337:qstart_sum=10.0:ref_name_counter=RS_GCF_004001025.1_protein.faa_NZ_BIMJ01000025.1_17@PF00015_full_PFAM.181.412--9:scovhsp_avg=61.12222222222223:scovhsp_max=77.9:scovhsp_min=51.1:scovhsp_std=11.472769693689683:scovhsp_sum=550.1:send_avg=184.88888888888889:send_max=192.0:send_min=133.0:send_std=19.502848794755884:send_sum=1664.0:sstart_avg=44.666666666666664:sstart_max=75.0:sstart_min=13.0:sstart_std=27.85228895441091:sstart_sum=402.0])0.956:0.155283[&&NHX:Sample_counter=rhizpot1--6||rhizpot2--2||rhizpot3--6||rhiztom1--1:Type_counter=GTDB--59||capture--15:besthit_avg=98.15555555555555:besthit_max=100.0:besthit_min=91.7:besthit_std=2.7377504958958148:besthit_sum=883.4:bitscore_avg=254.88888888888889:bitscore_max=330.0:bitscore_min=204.0:bitscore_std=48.26604511570335:bitscore_sum=2294.0:capture_class_counter=c__Bacilli--13||c__Holophagae--1||c__Magnetococcia--1:capture_domain_counter=d__Bacteria--15:capture_family_counter=f__Holophagaceae--1||f__Paenibacillaceae--13||f__UBA8363--1:capture_genus_counter=g__GCA-2753565--1||g__Geothrix--1||g__Paenibacillus--11||g__Paenibacillus_B--2:capture_order_counter=o__Holophagales--1||o__Magnetococcales--1||o__Paenibacillales--13:capture_phylum_counter=p__Acidobacteriota--1||p__Firmicutes--13||p__Proteobacteria--1:capture_species_counter=s__GCA-2753565 sp015232865--1||s__Geothrix sp903913215--1||s__Paenibacillus amylolyticus--7||s__Paenibacillus sp900101225--1||s__Paenibacillus xylanexedens--3||s__Paenibacillus_B sp015558675--2:evalue_avg=1.4001596233790233e-68:evalue_max=1.26e-67:evalue_min=4.89e-116:evalue_std=4.199940166989578e-68:evalue_sum=1.260143661041121e-67:gapopen_avg=0.0:gapopen_max=0.0:gapopen_min=0.0:gapopen_std=0.0:gapopen_sum=0.0:gtdb_class_counter=c__Bacilli--59:gtdb_domain_counter=d__Bacteria--59:gtdb_family_counter=f__NBRC-103111--1||f__Paenibacillaceae--57||f__YIM-B00363--1:gtdb_genus_counter=g__Paenibacillus--43||g__Paenibacillus_A--2||g__Paenibacillus_AE--1||g__Paenibacillus_AF--1||g__Paenibacillus_J--4||g__Saccharibacillus--8:gtdb_order_counter=o__Paenibacillales--59:gtdb_phylum_counter=p__Firmicutes--59:gtdb_species_counter=s__Paenibacillus amylolyticus--1||s__Paenibacillus amylolyticus_A--1||s__Paenibacillus amylolyticus_B--1||s__Paenibacillus amylolyticus_D--1||s__Paenibacillus barcinonensis--1||s__Paenibacillus brasilensis--1||s__Paenibacillus illinoisensis--1||s__Paenibacillus kribbensis--1||s__Paenibacillus massiliensis--1||s__Paenibacillus maysiensis--1||s__Paenibacillus ottowii--1||s__Paenibacillus pabuli--1||s__Paenibacillus panacisoli--1||s__Paenibacillus peoriae--1||s__Paenibacillus polymyxa--1||s__Paenibacillus polymyxa_B--1||s__Paenibacillus polymyxa_C--1||s__Paenibacillus polymyxa_D--1||s__Paenibacillus polymyxa_E--1||s__Paenibacillus polysaccharolyticus--1||s__Paenibacillus silvae--1||s__Paenibacillus sp000316035--1||s__Paenibacillus sp000499205--1||s__Paenibacillus sp001426865--1||s__Paenibacillus sp001955855--1||s__Paenibacillus sp002968835--1||s__Paenibacillus sp003268635--1||s__Paenibacillus sp012912005--1||s__Paenibacillus sp014844075--1||s__Paenibacillus sp017512705--1||s__Paenibacillus sp900101225--1||s__Paenibacillus sp900109515--1||s__Paenibacillus sp900110055--1||s__Paenibacillus taichungensis--1||s__Paenibacillus taichungensis_A--1||s__Paenibacillus terrae_A--1||s__Paenibacillus terrae_B--1||s__Paenibacillus terrae_C--1||s__Paenibacillus xylanexedens--1||s__Paenibacillus xylanexedens_A--1||s__Paenibacillus xylanexedens_B--1||s__Paenibacillus xylanilyticus--1||s__Paenibacillus xylanivorans--1||s__Paenibacillus_A shirakamiensis--1||s__Paenibacillus_A tuaregi--1||s__Paenibacillus_AE antri--1||s__Paenibacillus_AF thalictri--1||s__Paenibacillus_J hunanensis--1||s__Paenibacillus_J nicotianae--1||s__Paenibacillus_J nuruki--1||s__Paenibacillus_J wulumuqiensis--1||s__Saccharibacillus alkalitolerans--1||s__Saccharibacillus brassicae--1||s__Saccharibacillus deserti--1||s__Saccharibacillus endophyticus--1||s__Saccharibacillus qingshengii--1||s__Saccharibacillus sacchari--1||s__Saccharibacillus sp002189105--1||s__Saccharibacillus sp002205895--1:heptad_counter=MCP-24H--1||MCP-44H--73:lbd_counter=:lca_tree=f__Paenibacillaceae:length_avg=141.22222222222223:length_max=180.0:length_min=118.0:length_std=26.503668509178958:length_sum=1271.0:mismatch_avg=2.5555555555555554:mismatch_max=10.0:mismatch_min=0.0:mismatch_std=3.5746017649212027:mismatch_sum=23.0:name=N121871:qcovhsp_avg=99.91111111111111:qcovhsp_max=100.0:qcovhsp_min=99.2:qcovhsp_std=0.2666666666666657:qcovhsp_sum=899.2:qend_avg=141.33333333333334:qend_max=180.0:qend_min=118.0:qend_std=26.405491853021786:qend_sum=1272.0:qstart_avg=1.1111111111111112:qstart_max=2.0:qstart_min=1.0:qstart_std=0.33333333333333337:qstart_sum=10.0:ref_name_counter=RS_GCF_004001025.1_protein.faa_NZ_BIMJ01000025.1_17@PF00015_full_PFAM.181.412--9:scovhsp_avg=61.12222222222223:scovhsp_max=77.9:scovhsp_min=51.1:scovhsp_std=11.472769693689683:scovhsp_sum=550.1:send_avg=184.88888888888889:send_max=192.0:send_min=133.0:send_std=19.502848794755884:send_sum=1664.0:sstart_avg=44.666666666666664:sstart_max=75.0:sstart_min=13.0:sstart_std=27.85228895441091:sstart_sum=402.0])0.865:0.0840529[&&NHX:Sample_counter=rhizpot1--6||rhizpot2--2||rhizpot3--6||rhiztom1--1:Type_counter=GTDB--60||capture--15:besthit_avg=98.15555555555555:besthit_max=100.0:besthit_min=91.7:besthit_std=2.7377504958958148:besthit_sum=883.4:bitscore_avg=254.88888888888889:bitscore_max=330.0:bitscore_min=204.0:bitscore_std=48.26604511570335:bitscore_sum=2294.0:capture_class_counter=c__Bacilli--13||c__Holophagae--1||c__Magnetococcia--1:capture_domain_counter=d__Bacteria--15:capture_family_counter=f__Holophagaceae--1||f__Paenibacillaceae--13||f__UBA8363--1:capture_genus_counter=g__GCA-2753565--1||g__Geothrix--1||g__Paenibacillus--11||g__Paenibacillus_B--2:capture_order_counter=o__Holophagales--1||o__Magnetococcales--1||o__Paenibacillales--13:capture_phylum_counter=p__Acidobacteriota--1||p__Firmicutes--13||p__Proteobacteria--1:capture_species_counter=s__GCA-2753565 sp015232865--1||s__Geothrix sp903913215--1||s__Paenibacillus amylolyticus--7||s__Paenibacillus sp900101225--1||s__Paenibacillus xylanexedens--3||s__Paenibacillus_B sp015558675--2:evalue_avg=1.4001596233790233e-68:evalue_max=1.26e-67:evalue_min=4.89e-116:evalue_std=4.199940166989577e-68:evalue_sum=1.260143661041121e-67:gapopen_avg=0.0:gapopen_max=0.0:gapopen_min=0.0:gapopen_std=0.0:gapopen_sum=0.0:gtdb_class_counter=c__Bacilli--60:gtdb_domain_counter=d__Bacteria--60:gtdb_family_counter=f__NBRC-103111--1||f__Paenibacillaceae--57||f__UBA4045--1||f__YIM-B00363--1:gtdb_genus_counter=g__Paenibacillus--43||g__Paenibacillus_A--2||g__Paenibacillus_AE--1||g__Paenibacillus_AF--1||g__Paenibacillus_J--4||g__Saccharibacillus--8||g__UBA4045--1:gtdb_order_counter=o__Paenibacillales--60:gtdb_phylum_counter=p__Firmicutes--60:gtdb_species_counter=s__Paenibacillus amylolyticus--1||s__Paenibacillus amylolyticus_A--1||s__Paenibacillus amylolyticus_B--1||s__Paenibacillus amylolyticus_D--1||s__Paenibacillus barcinonensis--1||s__Paenibacillus brasilensis--1||s__Paenibacillus illinoisensis--1||s__Paenibacillus kribbensis--1||s__Paenibacillus massiliensis--1||s__Paenibacillus maysiensis--1||s__Paenibacillus ottowii--1||s__Paenibacillus pabuli--1||s__Paenibacillus panacisoli--1||s__Paenibacillus peoriae--1||s__Paenibacillus polymyxa--1||s__Paenibacillus polymyxa_B--1||s__Paenibacillus polymyxa_C--1||s__Paenibacillus polymyxa_D--1||s__Paenibacillus polymyxa_E--1||s__Paenibacillus polysaccharolyticus--1||s__Paenibacillus silvae--1||s__Paenibacillus sp000316035--1||s__Paenibacillus sp000499205--1||s__Paenibacillus sp001426865--1||s__Paenibacillus sp001955855--1||s__Paenibacillus sp002968835--1||s__Paenibacillus sp003268635--1||s__Paenibacillus sp012912005--1||s__Paenibacillus sp014844075--1||s__Paenibacillus sp017512705--1||s__Paenibacillus sp900101225--1||s__Paenibacillus sp900109515--1||s__Paenibacillus sp900110055--1||s__Paenibacillus taichungensis--1||s__Paenibacillus taichungensis_A--1||s__Paenibacillus terrae_A--1||s__Paenibacillus terrae_B--1||s__Paenibacillus terrae_C--1||s__Paenibacillus xylanexedens--1||s__Paenibacillus xylanexedens_A--1||s__Paenibacillus xylanexedens_B--1||s__Paenibacillus xylanilyticus--1||s__Paenibacillus xylanivorans--1||s__Paenibacillus_A shirakamiensis--1||s__Paenibacillus_A tuaregi--1||s__Paenibacillus_AE antri--1||s__Paenibacillus_AF thalictri--1||s__Paenibacillus_J hunanensis--1||s__Paenibacillus_J nicotianae--1||s__Paenibacillus_J nuruki--1||s__Paenibacillus_J wulumuqiensis--1||s__Saccharibacillus alkalitolerans--1||s__Saccharibacillus brassicae--1||s__Saccharibacillus deserti--1||s__Saccharibacillus endophyticus--1||s__Saccharibacillus qingshengii--1||s__Saccharibacillus sacchari--1||s__Saccharibacillus sp002189105--1||s__Saccharibacillus sp002205895--1||s__UBA4045 sp002383285--1:heptad_counter=MCP-24H--1||MCP-44H--74:lbd_counter=:lca_tree=f__Paenibacillaceae:length_avg=141.22222222222223:length_max=180.0:length_min=118.0:length_std=26.503668509178958:length_sum=1271.0:mismatch_avg=2.5555555555555554:mismatch_max=10.0:mismatch_min=0.0:mismatch_std=3.5746017649212027:mismatch_sum=23.0:name=N121872:qcovhsp_avg=99.91111111111111:qcovhsp_max=100.0:qcovhsp_min=99.2:qcovhsp_std=0.2666666666666657:qcovhsp_sum=899.2:qend_avg=141.33333333333334:qend_max=180.0:qend_min=118.0:qend_std=26.405491853021786:qend_sum=1272.0:qstart_avg=1.1111111111111112:qstart_max=2.0:qstart_min=1.0:qstart_std=0.33333333333333337:qstart_sum=10.0:ref_name_counter=RS_GCF_004001025.1_protein.faa_NZ_BIMJ01000025.1_17@PF00015_full_PFAM.181.412--9:scovhsp_avg=61.12222222222223:scovhsp_max=77.9:scovhsp_min=51.1:scovhsp_std=11.472769693689683:scovhsp_sum=550.1:send_avg=184.88888888888889:send_max=192.0:send_min=133.0:send_std=19.502848794755888:send_sum=1664.0:sstart_avg=44.666666666666664:sstart_max=75.0:sstart_min=13.0:sstart_std=27.85228895441091:sstart_sum=402.0],((RS_GCF_004344915.1_protein.faa_NZ_SKFG01000010.1_130@PF00015_full_PFAM.208.359:0.253305,((RS_GCF_000425125.1_protein.faa_NZ_AULE01000031.1_158@PF00015_full_PFAM.201.405:0.0810399[&&NHX:Type=GTDB:gtdb_class=c__Bacilli:gtdb_domain=d__Bacteria:gtdb_family=f__Paenibacillaceae:gtdb_genus=g__Paenibacillus_B:gtdb_order=o__Paenibacillales:gtdb_phylum=p__Firmicutes:gtdb_species=s__Paenibacillus_B taiwanensis:heptad=MCP-44H:species=d__Bacteria_p__Firmicutes_c__Bacilli_o__Paenibacillales_f__Paenibacillaceae_g__Paenibacillus_B_s__Paenibacillus_B taiwanensis],((RS_GCF_001894745.1_protein.faa_NZ_BBYF01000016.1_92@PF00015_full_PFAM.218.360:0.00551154,RS_GCF_000293805.1_protein.faa_NZ_AMBZ01000001.1_616@PF00015_full_PFAM.199.361:0.0487774)0.982:0.0960197[&&NHX:Sample_counter=:Type_counter=:capture_class_counter=:capture_domain_counter=:capture_family_counter=:capture_genus_counter=:capture_order_counter=:capture_phylum_counter=:capture_species_counter=:gtdb_class_counter=:gtdb_domain_counter=:gtdb_family_counter=:gtdb_genus_counter=:gtdb_order_counter=:gtdb_phylum_counter=:gtdb_species_counter=:heptad_counter=:lbd_counter=:name=N121877:ref_name_counter=],((RS_GCF_017052585.1_protein.faa_NZ_JAFFHZ010000001.1_2608@PF00015_full_PFAM.215.361:0.00878677[&&NHX:Type=GTDB:gtdb_class=c__Bacilli:gtdb_domain=d__Bacteria:gtdb_family=f__Paenibacillaceae:gtdb_genus=g__Paenibacillus_B:gtdb_order=o__Paenibacillales:gtdb_phylum=p__Firmicutes:gtdb_species=s__Paenibacillus_B apiarius:heptad=MCP-44H:species=d__Bacteria_p__Firmicutes_c__Bacilli_o__Paenibacillales_f__Paenibacillaceae_g__Paenibacillus_B_s__Paenibacillus_B apiarius],RS_GCF_000283315.1_protein.faa_NZ_ALKF01000163.1_21@PF00015_full_PFAM.214.360:0.023916[&&NHX:Type=GTDB:gtdb_class=c__Bacilli:gtdb_domain=d__Bacteria:gtdb_family=f__Paenibacillaceae:gtdb_genus=g__Paenibacillus_B:gtdb_order=o__Paenibacillales:gtdb_phylum=p__Firmicutes:gtdb_species=s__Paenibacillus_B sp000283315:heptad=MCP-44H:species=d__Bacteria_p__Firmicutes_c__Bacilli_o__Paenibacillales_f__Paenibacillaceae_g__Paenibacillus_B_s__Paenibacillus_B sp000283315])0.395:0.0372851[&&NHX:Sample_counter=:Type_counter=GTDB--2:capture_class_counter=:capture_domain_counter=:capture_family_counter=:capture_genus_counter=:capture_order_counter=:capture_phylum_counter=:capture_species_counter=:evoltype=D:gtdb_class_counter=c__Bacilli--2:gtdb_domain_counter=d__Bacteria--2:gtdb_family_counter=f__Paenibacillaceae--2:gtdb_genus_counter=g__Paenibacillus_B--2:gtdb_order_counter=o__Paenibacillales--2:gtdb_phylum_counter=p__Firmicutes--2:gtdb_species_counter=s__Paenibacillus_B apiarius--1||s__Paenibacillus_B sp000283315--1:heptad_counter=MCP-44H--2:lbd_counter=:lca=d__Bacteria:lca_tree=g__Paenibacillus_B:name=N121880:ref_name_counter=],((RS_GCF_007066085.1_protein.faa_NZ_CP041405.1_3857@PF00015_full_PFAM.201.360:0.00470182,RS_GCF_000245555.1_protein.faa_NZ_AHKH01000125.1_4@PF00015_full_PFAM.203.360:5e-09)0:5e-09[&&NHX:Sample_counter=:Type_counter=:capture_class_counter=:capture_domain_counter=:capture_family_counter=:capture_genus_counter=:capture_order_counter=:capture_phylum_counter=:capture_species_counter=:gtdb_class_counter=:gtdb_domain_counter=:gtdb_family_counter=:gtdb_genus_counter=:gtdb_order_counter=:gtdb_phylum_counter=:gtdb_species_counter=:heptad_counter=:lbd_counter=:name=N121883:ref_name_counter=],(RS_GCF_000315235.1_protein.faa_NZ_BALG01000080.1_6@PF00015_full_PFAM.215.359:0.0755058,(RS_GCF_013266915.1_protein.faa_NZ_JABRVK010000101.1_3@PF00015_full_PFAM.204.360:5e-09,(RS_GCF_015845845.1_protein.faa_NZ_LDIG01000225.1_5@PF00015_full_PFAM.217.360:0,RS_GCF_018403065.1_protein.faa_NZ_BORY01000024.1_12@PF00015_full_PFAM.217.360:0):5e-09[&&NHX:Sample_counter=:Type_counter=:capture_class_counter=:capture_domain_counter=:capture_family_counter=:capture_genus_counter=:capture_order_counter=:capture_phylum_counter=:capture_species_counter=:gtdb_class_counter=:gtdb_domain_counter=:gtdb_family_counter=:gtdb_genus_counter=:gtdb_order_counter=:gtdb_phylum_counter=:gtdb_species_counter=:heptad_counter=:lbd_counter=:name=N121888:ref_name_counter=])0.772:0.00692751[&&NHX:Sample_counter=:Type_counter=:capture_class_counter=:capture_domain_counter=:capture_family_counter=:capture_genus_counter=:capture_order_counter=:capture_phylum_counter=:capture_species_counter=:gtdb_class_counter=:gtdb_domain_counter=:gtdb_family_counter=:gtdb_genus_counter=:gtdb_order_counter=:gtdb_phylum_counter=:gtdb_species_counter=:heptad_counter=:lbd_counter=:name=N121889:ref_name_counter=])0.769:0.00766364[&&NHX:Sample_counter=:Type_counter=:capture_class_counter=:capture_domain_counter=:capture_family_counter=:capture_genus_counter=:capture_order_counter=:capture_phylum_counter=:capture_species_counter=:gtdb_class_counter=:gtdb_domain_counter=:gtdb_family_counter=:gtdb_genus_counter=:gtdb_order_counter=:gtdb_phylum_counter=:gtdb_species_counter=:heptad_counter=:lbd_counter=:name=N121890:ref_name_counter=])0.999:0.098872[&&NHX:Sample_counter=:Type_counter=:capture_class_counter=:capture_domain_counter=:capture_family_counter=:capture_genus_counter=:capture_order_counter=:capture_phylum_counter=:capture_species_counter=:gtdb_class_counter=:gtdb_domain_counter=:gtdb_family_counter=:gtdb_genus_counter=:gtdb_order_counter=:gtdb_phylum_counter=:gtdb_species_counter=:heptad_counter=:lbd_counter=:name=N121891:ref_name_counter=])0.854:0.0386278[&&NHX:Sample_counter=:Type_counter=GTDB--2:capture_class_counter=:capture_domain_counter=:capture_family_counter=:capture_genus_counter=:capture_order_counter=:capture_phylum_counter=:capture_species_counter=:gtdb_class_counter=c__Bacilli--2:gtdb_domain_counter=d__Bacteria--2:gtdb_family_counter=f__Paenibacillaceae--2:gtdb_genus_counter=g__Paenibacillus_B--2:gtdb_order_counter=o__Paenibacillales--2:gtdb_phylum_counter=p__Firmicutes--2:gtdb_species_counter=s__Paenibacillus_B apiarius--1||s__Paenibacillus_B sp000283315--1:heptad_counter=MCP-44H--2:lbd_counter=:lca_tree=g__Paenibacillus_B:name=N121892:ref_name_counter=])0.984:0.10285[&&NHX:Sample_counter=:Type_counter=GTDB--2:capture_class_counter=:capture_domain_counter=:capture_family_counter=:capture_genus_counter=:capture_order_counter=:capture_phylum_counter=:capture_species_counter=:gtdb_class_counter=c__Bacilli--2:gtdb_domain_counter=d__Bacteria--2:gtdb_family_counter=f__Paenibacillaceae--2:gtdb_genus_counter=g__Paenibacillus_B--2:gtdb_order_counter=o__Paenibacillales--2:gtdb_phylum_counter=p__Firmicutes--2:gtdb_species_counter=s__Paenibacillus_B apiarius--1||s__Paenibacillus_B sp000283315--1:heptad_counter=MCP-44H--2:lbd_counter=:lca_tree=g__Paenibacillus_B:name=N121893:ref_name_counter=])0.846:0.0384905[&&NHX:Sample_counter=:Type_counter=GTDB--3:capture_class_counter=:capture_domain_counter=:capture_family_counter=:capture_genus_counter=:capture_order_counter=:capture_phylum_counter=:capture_species_counter=:gtdb_class_counter=c__Bacilli--3:gtdb_domain_counter=d__Bacteria--3:gtdb_family_counter=f__Paenibacillaceae--3:gtdb_genus_counter=g__Paenibacillus_B--3:gtdb_order_counter=o__Paenibacillales--3:gtdb_phylum_counter=p__Firmicutes--3:gtdb_species_counter=s__Paenibacillus_B apiarius--1||s__Paenibacillus_B sp000283315--1||s__Paenibacillus_B taiwanensis--1:heptad_counter=MCP-44H--3:lbd_counter=:lca_tree=g__Paenibacillus_B:name=N121894:ref_name_counter=],(RS_GCF_007786455.1_protein.faa_NZ_VNJK01000003.1_301@PF00015_full_PFAM.191.418:5e-09[&&NHX:Type=GTDB:gtdb_class=c__Bacilli:gtdb_domain=d__Bacteria:gtdb_family=f__Paenibacillaceae:gtdb_genus=g__Paenibacillus_B:gtdb_order=o__Paenibacillales:gtdb_phylum=p__Firmicutes:gtdb_species=s__Paenibacillus_B sp007786455:heptad=MCP-44H:species=d__Bacteria_p__Firmicutes_c__Bacilli_o__Paenibacillales_f__Paenibacillaceae_g__Paenibacillus_B_s__Paenibacillus_B sp007786455],(RS_GCF_000422445.1_protein.faa_NZ_KE383840.1_36@PF00015_full_PFAM.191.418:0.00458297[&&NHX:Type=GTDB:gtdb_class=c__Bacilli:gtdb_domain=d__Bacteria:gtdb_family=f__Paenibacillaceae:gtdb_genus=g__Paenibacillus_B:gtdb_order=o__Paenibacillales:gtdb_phylum=p__Firmicutes:gtdb_species=s__Paenibacillus_B assamensis:heptad=MCP-44H:species=d__Bacteria_p__Firmicutes_c__Bacilli_o__Paenibacillales_f__Paenibacillaceae_g__Paenibacillus_B_s__Paenibacillus_B assamensis],RS_GCF_014841135.1_protein.faa_NZ_JACYTN010000016.1_1@PF00015_full_PFAM.190.370:0.0117899[&&NHX:Type=GTDB:gtdb_class=c__Bacilli:gtdb_domain=d__Bacteria:gtdb_family=f__Paenibacillaceae:gtdb_genus=g__Paenibacillus_B:gtdb_order=o__Paenibacillales:gtdb_phylum=p__Firmicutes:gtdb_species=s__Paenibacillus_B sp014841135:heptad=MCP-44H:species=d__Bacteria_p__Firmicutes_c__Bacilli_o__Paenibacillales_f__Paenibacillaceae_g__Paenibacillus_B_s__Paenibacillus_B sp014841135])0.966:0.0194974[&&NHX:Sample_counter=:Type_counter=GTDB--2:capture_class_counter=:capture_domain_counter=:capture_family_counter=:capture_genus_counter=:capture_order_counter=:capture_phylum_counter=:capture_species_counter=:evoltype=D:gtdb_class_counter=c__Bacilli--2:gtdb_domain_counter=d__Bacteria--2:gtdb_family_counter=f__Paenibacillaceae--2:gtdb_genus_counter=g__Paenibacillus_B--2:gtdb_order_counter=o__Paenibacillales--2:gtdb_phylum_counter=p__Firmicutes--2:gtdb_species_counter=s__Paenibacillus_B assamensis--1||s__Paenibacillus_B sp014841135--1:heptad_counter=MCP-44H--2:lbd_counter=:lca=d__Bacteria:lca_tree=g__Paenibacillus_B:name=N121898:ref_name_counter=])0.981:0.0990957[&&NHX:Sample_counter=:Type_counter=GTDB--3:capture_class_counter=:capture_domain_counter=:capture_family_counter=:capture_genus_counter=:capture_order_counter=:capture_phylum_counter=:capture_species_counter=:evoltype=D:gtdb_class_counter=c__Bacilli--3:gtdb_domain_counter=d__Bacteria--3:gtdb_family_counter=f__Paenibacillaceae--3:gtdb_genus_counter=g__Paenibacillus_B--3:gtdb_order_counter=o__Paenibacillales--3:gtdb_phylum_counter=p__Firmicutes--3:gtdb_species_counter=s__Paenibacillus_B assamensis--1||s__Paenibacillus_B sp007786455--1||s__Paenibacillus_B sp014841135--1:heptad_counter=MCP-44H--3:lbd_counter=:lca=d__Bacteria:lca_tree=g__Paenibacillus_B:name=N121899:ref_name_counter=])1:0.30786[&&NHX:Sample_counter=:Type_counter=GTDB--6:capture_class_counter=:capture_domain_counter=:capture_family_counter=:capture_genus_counter=:capture_order_counter=:capture_phylum_counter=:capture_species_counter=:gtdb_class_counter=c__Bacilli--6:gtdb_domain_counter=d__Bacteria--6:gtdb_family_counter=f__Paenibacillaceae--6:gtdb_genus_counter=g__Paenibacillus_B--6:gtdb_order_counter=o__Paenibacillales--6:gtdb_phylum_counter=p__Firmicutes--6:gtdb_species_counter=s__Paenibacillus_B apiarius--1||s__Paenibacillus_B assamensis--1||s__Paenibacillus_B sp000283315--1||s__Paenibacillus_B sp007786455--1||s__Paenibacillus_B sp014841135--1||s__Paenibacillus_B taiwanensis--1:heptad_counter=MCP-44H--6:lbd_counter=:lca_tree=g__Paenibacillus_B:name=N121900:ref_name_counter=])0.845:0.0570911[&&NHX:Sample_counter=:Type_counter=GTDB--6:capture_class_counter=:capture_domain_counter=:capture_family_counter=:capture_genus_counter=:capture_order_counter=:capture_phylum_counter=:capture_species_counter=:gtdb_class_counter=c__Bacilli--6:gtdb_domain_counter=d__Bacteria--6:gtdb_family_counter=f__Paenibacillaceae--6:gtdb_genus_counter=g__Paenibacillus_B--6:gtdb_order_counter=o__Paenibacillales--6:gtdb_phylum_counter=p__Firmicutes--6:gtdb_species_counter=s__Paenibacillus_B apiarius--1||s__Paenibacillus_B assamensis--1||s__Paenibacillus_B sp000283315--1||s__Paenibacillus_B sp007786455--1||s__Paenibacillus_B sp014841135--1||s__Paenibacillus_B taiwanensis--1:heptad_counter=MCP-44H--6:lbd_counter=:lca_tree=g__Paenibacillus_B:name=N121901:ref_name_counter=],(((RS_GCF_007679495.1_protein.faa_NZ_VEGP01000015.1_75@PF00015_full_PFAM.220.363:0.080577,RS_GCF_018403245.1_protein.faa_NZ_BOSH01000009.1_159@PF00015_full_PFAM.220.363:0.0473618)0.953:0.129567[&&NHX:Sample_counter=:Type_counter=:capture_class_counter=:capture_domain_counter=:capture_family_counter=:capture_genus_counter=:capture_order_counter=:capture_phylum_counter=:capture_species_counter=:gtdb_class_counter=:gtdb_domain_counter=:gtdb_family_counter=:gtdb_genus_counter=:gtdb_order_counter=:gtdb_phylum_counter=:gtdb_species_counter=:heptad_counter=:lbd_counter=:name=N121904:ref_name_counter=],(RS_GCF_011440305.1_protein.faa_NZ_JAAOIW010000004.1_442@PF00015_full_PFAM.200.414:0.0865943[&&NHX:Type=GTDB:gtdb_class=c__Bacilli:gtdb_domain=d__Bacteria:gtdb_family=f__NBRC-103111:gtdb_genus=g__Paenibacillus_S:gtdb_order=o__Paenibacillales:gtdb_phylum=p__Firmicutes:gtdb_species=s__Paenibacillus_S sp011440305:heptad=MCP-44H:species=d__Bacteria_p__Firmicutes_c__Bacilli_o__Paenibacillales_f__NBRC-103111_g__Paenibacillus_S_s__Paenibacillus_S sp011440305],(RS_GCF_900114475.1_protein.faa_NZ_FOTE01000005.1_8@PF00015_full_PFAM.202.358:0.0156233,RS_GCF_001956045.1_protein.faa_NZ_MRTH01000006.1_271@PF00015_full_PFAM.204.364:0.024165)0.995:0.170459[&&NHX:Sample_counter=:Type_counter=:capture_class_counter=:capture_domain_counter=:capture_family_counter=:capture_genus_counter=:capture_order_counter=:capture_phylum_counter=:capture_species_counter=:gtdb_class_counter=:gtdb_domain_counter=:gtdb_family_counter=:gtdb_genus_counter=:gtdb_order_counter=:gtdb_phylum_counter=:gtdb_species_counter=:heptad_counter=:lbd_counter=:name=N121908:ref_name_counter=])0.998:0.196562[&&NHX:Sample_counter=:Type_counter=GTDB--1:capture_class_counter=:capture_domain_counter=:capture_family_counter=:capture_genus_counter=:capture_order_counter=:capture_phylum_counter=:capture_species_counter=:gtdb_class_counter=c__Bacilli--1:gtdb_domain_counter=d__Bacteria--1:gtdb_family_counter=f__NBRC-103111--1:gtdb_genus_counter=g__Paenibacillus_S--1:gtdb_order_counter=o__Paenibacillales--1:gtdb_phylum_counter=p__Firmicutes--1:gtdb_species_counter=s__Paenibacillus_S sp011440305--1:heptad_counter=MCP-44H--1:lbd_counter=:lca_tree=s__Paenibacillus_S sp011440305:name=N121909:ref_name_counter=])0.934:0.0937577[&&NHX:Sample_counter=:Type_counter=GTDB--1:capture_class_counter=:capture_domain_counter=:capture_family_counter=:capture_genus_counter=:capture_order_counter=:capture_phylum_counter=:capture_species_counter=:gtdb_class_counter=c__Bacilli--1:gtdb_domain_counter=d__Bacteria--1:gtdb_family_counter=f__NBRC-103111--1:gtdb_genus_counter=g__Paenibacillus_S--1:gtdb_order_counter=o__Paenibacillales--1:gtdb_phylum_counter=p__Firmicutes--1:gtdb_species_counter=s__Paenibacillus_S sp011440305--1:heptad_counter=MCP-44H--1:lbd_counter=:lca_tree=s__Paenibacillus_S sp011440305:name=N121910:ref_name_counter=],((((RS_GCF_003713065.1_protein.faa_NZ_CP033433.1_2556@PF00015_full_PFAM.211.410:0.255679[&&NHX:Type=GTDB:gtdb_class=c__Bacilli:gtdb_domain=d__Bacteria:gtdb_family=f__Paenibacillaceae:gtdb_genus=g__Cohnella:gtdb_order=o__Paenibacillales:gtdb_phylum=p__Firmicutes:gtdb_species=s__Cohnella candidum:heptad=MCP-44H:species=d__Bacteria_p__Firmicutes_c__Bacilli_o__Paenibacillales_f__Paenibacillaceae_g__Cohnella_s__Cohnella candidum],RS_GCF_005049045.1_protein.faa_NZ_SUPK01000007.1_277@PF00015_full_PFAM.187.405:0.171876[&&NHX:Type=GTDB:gtdb_class=c__Bacilli:gtdb_domain=d__Bacteria:gtdb_family=f__Paenibacillaceae:gtdb_genus=g__Cohnella:gtdb_order=o__Paenibacillales:gtdb_phylum=p__Firmicutes:gtdb_species=s__Cohnella pontilimi:heptad=MCP-44H:species=d__Bacteria_p__Firmicutes_c__Bacilli_o__Paenibacillales_f__Paenibacillaceae_g__Cohnella_s__Cohnella pontilimi])0.965:0.0963314[&&NHX:Sample_counter=:Type_counter=GTDB--2:capture_class_counter=:capture_domain_counter=:capture_family_counter=:capture_genus_counter=:capture_order_counter=:capture_phylum_counter=:capture_species_counter=:evoltype=D:gtdb_class_counter=c__Bacilli--2:gtdb_domain_counter=d__Bacteria--2:gtdb_family_counter=f__Paenibacillaceae--2:gtdb_genus_counter=g__Cohnella--2:gtdb_order_counter=o__Paenibacillales--2:gtdb_phylum_counter=p__Firmicutes--2:gtdb_species_counter=s__Cohnella candidum--1||s__Cohnella pontilimi--1:heptad_counter=MCP-44H--2:lbd_counter=:lca=d__Bacteria:lca_tree=g__Cohnella:name=N121913:ref_name_counter=],(RS_GCF_003955665.1_protein.faa_NZ_RXHU01000033.1_49@PF00015_full_PFAM.203.410:0.139588[&&NHX:Type=GTDB:gtdb_class=c__Bacilli:gtdb_domain=d__Bacteria:gtdb_family=f__NBRC-103111:gtdb_genus=g__Paenibacillus_E:gtdb_order=o__Paenibacillales:gtdb_phylum=p__Firmicutes:gtdb_species=s__Paenibacillus_E whitsoniae:heptad=MCP-44H:species=d__Bacteria_p__Firmicutes_c__Bacilli_o__Paenibacillales_f__NBRC-103111_g__Paenibacillus_E_s__Paenibacillus_E whitsoniae],((RS_GCF_001428105.1_protein.faa_NZ_LMSJ01000003.1_170@PF00015_full_PFAM.219.405:0.00299103[&&NHX:Type=GTDB:gtdb_class=c__Bacilli:gtdb_domain=d__Bacteria:gtdb_family=f__NBRC-103111:gtdb_genus=g__Paenibacillus_E:gtdb_order=o__Paenibacillales:gtdb_phylum=p__Firmicutes:gtdb_species=s__Paenibacillus_E sp001428105:heptad=MCP-44H:species=d__Bacteria_p__Firmicutes_c__Bacilli_o__Paenibacillales_f__NBRC-103111_g__Paenibacillus_E_s__Paenibacillus_E sp001428105],RS_GCF_001653565.1_protein.faa_NZ_LYPB01000046.1_52@PF00015_full_PFAM.185.408:0.0374674[&&NHX:Type=GTDB:gtdb_class=c__Bacilli:gtdb_domain=d__Bacteria:gtdb_family=f__NBRC-103111:gtdb_genus=g__Paenibacillus_E:gtdb_order=o__Paenibacillales:gtdb_phylum=p__Firmicutes:gtdb_species=s__Paenibacillus_E oryzisoli:heptad=MCP-44H:species=d__Bacteria_p__Firmicutes_c__Bacilli_o__Paenibacillales_f__NBRC-103111_g__Paenibacillus_E_s__Paenibacillus_E oryzisoli])0.79:0.00731241[&&NHX:Sample_counter=:Type_counter=GTDB--2:capture_class_counter=:capture_domain_counter=:capture_family_counter=:capture_genus_counter=:capture_order_counter=:capture_phylum_counter=:capture_species_counter=:evoltype=D:gtdb_class_counter=c__Bacilli--2:gtdb_domain_counter=d__Bacteria--2:gtdb_family_counter=f__NBRC-103111--2:gtdb_genus_counter=g__Paenibacillus_E--2:gtdb_order_counter=o__Paenibacillales--2:gtdb_phylum_counter=p__Firmicutes--2:gtdb_species_counter=s__Paenibacillus_E oryzisoli--1||s__Paenibacillus_E sp001428105--1:heptad_counter=MCP-44H--2:lbd_counter=:lca=d__Bacteria:lca_tree=g__Paenibacillus_E:name=N121917:ref_name_counter=],((RS_GCF_001428045.1_protein.faa_NZ_LMSD01000041.1_14@PF00015_full_PFAM.224.406:0.0169903[&&NHX:Type=GTDB:gtdb_class=c__Bacilli:gtdb_domain=d__Bacteria:gtdb_family=f__NBRC-103111:gtdb_genus=g__Paenibacillus_E:gtdb_order=o__Paenibacillales:gtdb_phylum=p__Firmicutes:gtdb_species=s__Paenibacillus_E sp001428045:heptad=MCP-44H:species=d__Bacteria_p__Firmicutes_c__Bacilli_o__Paenibacillales_f__NBRC-103111_g__Paenibacillus_E_s__Paenibacillus_E sp001428045],RS_GCF_013141695.1_protein.faa_NZ_WHNY01000036.1_62@PF00015_full_PFAM.194.405:0.00392499[&&NHX:Type=GTDB:gtdb_class=c__Bacilli:gtdb_domain=d__Bacteria:gtdb_family=f__NBRC-103111:gtdb_genus=g__Paenibacillus_E:gtdb_order=o__Paenibacillales:gtdb_phylum=p__Firmicutes:gtdb_species=s__Paenibacillus_E plantarum:heptad=MCP-44H:species=d__Bacteria_p__Firmicutes_c__Bacilli_o__Paenibacillales_f__NBRC-103111_g__Paenibacillus_E_s__Paenibacillus_E plantarum])0.867:0.0110748[&&NHX:Sample_counter=:Type_counter=GTDB--2:capture_class_counter=:capture_domain_counter=:capture_family_counter=:capture_genus_counter=:capture_order_counter=:capture_phylum_counter=:capture_species_counter=:evoltype=D:gtdb_class_counter=c__Bacilli--2:gtdb_domain_counter=d__Bacteria--2:gtdb_family_counter=f__NBRC-103111--2:gtdb_genus_counter=g__Paenibacillus_E--2:gtdb_order_counter=o__Paenibacillales--2:gtdb_phylum_counter=p__Firmicutes--2:gtdb_species_counter=s__Paenibacillus_E plantarum--1||s__Paenibacillus_E sp001428045--1:heptad_counter=MCP-44H--2:lbd_counter=:lca=d__Bacteria:lca_tree=g__Paenibacillus_E:name=N121920:ref_name_counter=],RS_GCF_013204845.1_protein.faa_NZ_JABMKY010000023.1_22@PF00015_full_PFAM.221.411:0.0170036[&&NHX:Type=GTDB:gtdb_class=c__Bacilli:gtdb_domain=d__Bacteria:gtdb_family=f__NBRC-103111:gtdb_genus=g__Paenibacillus_E:gtdb_order=o__Paenibacillales:gtdb_phylum=p__Firmicutes:gtdb_species=s__Paenibacillus_E qinlingensis:heptad=MCP-44H:species=d__Bacteria_p__Firmicutes_c__Bacilli_o__Paenibacillales_f__NBRC-103111_g__Paenibacillus_E_s__Paenibacillus_E qinlingensis])0.861:0.00881641[&&NHX:Sample_counter=:Type_counter=GTDB--3:capture_class_counter=:capture_domain_counter=:capture_family_counter=:capture_genus_counter=:capture_order_counter=:capture_phylum_counter=:capture_species_counter=:evoltype=D:gtdb_class_counter=c__Bacilli--3:gtdb_domain_counter=d__Bacteria--3:gtdb_family_counter=f__NBRC-103111--3:gtdb_genus_counter=g__Paenibacillus_E--3:gtdb_order_counter=o__Paenibacillales--3:gtdb_phylum_counter=p__Firmicutes--3:gtdb_species_counter=s__Paenibacillus_E plantarum--1||s__Paenibacillus_E qinlingensis--1||s__Paenibacillus_E sp001428045--1:heptad_counter=MCP-44H--3:lbd_counter=:lca=d__Bacteria:lca_tree=g__Paenibacillus_E:name=N121922:ref_name_counter=])1:0.138354[&&NHX:Sample_counter=:Type_counter=GTDB--5:capture_class_counter=:capture_domain_counter=:capture_family_counter=:capture_genus_counter=:capture_order_counter=:capture_phylum_counter=:capture_species_counter=:evoltype=D:gtdb_class_counter=c__Bacilli--5:gtdb_domain_counter=d__Bacteria--5:gtdb_family_counter=f__NBRC-103111--5:gtdb_genus_counter=g__Paenibacillus_E--5:gtdb_order_counter=o__Paenibacillales--5:gtdb_phylum_counter=p__Firmicutes--5:gtdb_species_counter=s__Paenibacillus_E oryzisoli--1||s__Paenibacillus_E plantarum--1||s__Paenibacillus_E qinlingensis--1||s__Paenibacillus_E sp001428045--1||s__Paenibacillus_E sp001428105--1:heptad_counter=MCP-44H--5:lbd_counter=:lca=d__Bacteria:lca_tree=g__Paenibacillus_E:name=N121923:ref_name_counter=])0.937:0.0692985[&&NHX:Sample_counter=:Type_counter=GTDB--6:capture_class_counter=:capture_domain_counter=:capture_family_counter=:capture_genus_counter=:capture_order_counter=:capture_phylum_counter=:capture_species_counter=:evoltype=D:gtdb_class_counter=c__Bacilli--6:gtdb_domain_counter=d__Bacteria--6:gtdb_family_counter=f__NBRC-103111--6:gtdb_genus_counter=g__Paenibacillus_E--6:gtdb_order_counter=o__Paenibacillales--6:gtdb_phylum_counter=p__Firmicutes--6:gtdb_species_counter=s__Paenibacillus_E oryzisoli--1||s__Paenibacillus_E plantarum--1||s__Paenibacillus_E qinlingensis--1||s__Paenibacillus_E sp001428045--1||s__Paenibacillus_E sp001428105--1||s__Paenibacillus_E whitsoniae--1:heptad_counter=MCP-44H--6:lbd_counter=:lca=d__Bacteria:lca_tree=g__Paenibacillus_E:name=N121924:ref_name_counter=])0.908:0.0707316[&&NHX:Sample_counter=:Type_counter=GTDB--8:capture_class_counter=:capture_domain_counter=:capture_family_counter=:capture_genus_counter=:capture_order_counter=:capture_phylum_counter=:capture_species_counter=:evoltype=D:gtdb_class_counter=c__Bacilli--8:gtdb_domain_counter=d__Bacteria--8:gtdb_family_counter=f__NBRC-103111--6||f__Paenibacillaceae--2:gtdb_genus_counter=g__Cohnella--2||g__Paenibacillus_E--6:gtdb_order_counter=o__Paenibacillales--8:gtdb_phylum_counter=p__Firmicutes--8:gtdb_species_counter=s__Cohnella candidum--1||s__Cohnella pontilimi--1||s__Paenibacillus_E oryzisoli--1||s__Paenibacillus_E plantarum--1||s__Paenibacillus_E qinlingensis--1||s__Paenibacillus_E sp001428045--1||s__Paenibacillus_E sp001428105--1||s__Paenibacillus_E whitsoniae--1:heptad_counter=MCP-44H--8:lbd_counter=:lca=d__Bacteria:lca_tree=o__Paenibacillales:name=N121925:ref_name_counter=],(RS_GCF_000829455.1_protein.faa_NZ_JXAK01000007.1_146@PF00015_full_PFAM.198.360:0.212629,GB_GCA_002507565.1_protein.faa_MOXJ01000030.1_23@PF00015_full_PFAM.198.358:0.489671)0.887:0.0833281[&&NHX:Sample_counter=:Type_counter=:capture_class_counter=:capture_domain_counter=:capture_family_counter=:capture_genus_counter=:capture_order_counter=:capture_phylum_counter=:capture_species_counter=:gtdb_class_counter=:gtdb_domain_counter=:gtdb_family_counter=:gtdb_genus_counter=:gtdb_order_counter=:gtdb_phylum_counter=:gtdb_species_counter=:heptad_counter=:lbd_counter=:name=N121928:ref_name_counter=])0.939:0.0904163[&&NHX:Sample_counter=:Type_counter=GTDB--8:capture_class_counter=:capture_domain_counter=:capture_family_counter=:capture_genus_counter=:capture_order_counter=:capture_phylum_counter=:capture_species_counter=:gtdb_class_counter=c__Bacilli--8:gtdb_domain_counter=d__Bacteria--8:gtdb_family_counter=f__NBRC-103111--6||f__Paenibacillaceae--2:gtdb_genus_counter=g__Cohnella--2||g__Paenibacillus_E--6:gtdb_order_counter=o__Paenibacillales--8:gtdb_phylum_counter=p__Firmicutes--8:gtdb_species_counter=s__Cohnella candidum--1||s__Cohnella pontilimi--1||s__Paenibacillus_E oryzisoli--1||s__Paenibacillus_E plantarum--1||s__Paenibacillus_E qinlingensis--1||s__Paenibacillus_E sp001428045--1||s__Paenibacillus_E sp001428105--1||s__Paenibacillus_E whitsoniae--1:heptad_counter=MCP-44H--8:lbd_counter=:lca_tree=o__Paenibacillales:name=N121929:ref_name_counter=],RS_GCF_003285015.1_protein.faa_NZ_QMFB01000006.1_238@PF00015_full_PFAM.208.412:0.314994[&&NHX:Type=GTDB:gtdb_class=c__Bacilli:gtdb_domain=d__Bacteria:gtdb_family=f__NBRC-103111:gtdb_genus=g__Paenibacillus_V:gtdb_order=o__Paenibacillales:gtdb_phylum=p__Firmicutes:gtdb_species=s__Paenibacillus_V contaminans:heptad=MCP-44H:species=d__Bacteria_p__Firmicutes_c__Bacilli_o__Paenibacillales_f__NBRC-103111_g__Paenibacillus_V_s__Paenibacillus_V contaminans])0.82:0.0521486[&&NHX:Sample_counter=:Type_counter=GTDB--9:capture_class_counter=:capture_domain_counter=:capture_family_counter=:capture_genus_counter=:capture_order_counter=:capture_phylum_counter=:capture_species_counter=:gtdb_class_counter=c__Bacilli--9:gtdb_domain_counter=d__Bacteria--9:gtdb_family_counter=f__NBRC-103111--7||f__Paenibacillaceae--2:gtdb_genus_counter=g__Cohnella--2||g__Paenibacillus_E--6||g__Paenibacillus_V--1:gtdb_order_counter=o__Paenibacillales--9:gtdb_phylum_counter=p__Firmicutes--9:gtdb_species_counter=s__Cohnella candidum--1||s__Cohnella pontilimi--1||s__Paenibacillus_E oryzisoli--1||s__Paenibacillus_E plantarum--1||s__Paenibacillus_E qinlingensis--1||s__Paenibacillus_E sp001428045--1||s__Paenibacillus_E sp001428105--1||s__Paenibacillus_E whitsoniae--1||s__Paenibacillus_V contaminans--1:heptad_counter=MCP-44H--9:lbd_counter=:lca_tree=o__Paenibacillales:name=N121931:ref_name_counter=])0.831:0.0376081[&&NHX:Sample_counter=:Type_counter=GTDB--10:capture_class_counter=:capture_domain_counter=:capture_family_counter=:capture_genus_counter=:capture_order_counter=:capture_phylum_counter=:capture_species_counter=:gtdb_class_counter=c__Bacilli--10:gtdb_domain_counter=d__Bacteria--10:gtdb_family_counter=f__NBRC-103111--8||f__Paenibacillaceae--2:gtdb_genus_counter=g__Cohnella--2||g__Paenibacillus_E--6||g__Paenibacillus_S--1||g__Paenibacillus_V--1:gtdb_order_counter=o__Paenibacillales--10:gtdb_phylum_counter=p__Firmicutes--10:gtdb_species_counter=s__Cohnella candidum--1||s__Cohnella pontilimi--1||s__Paenibacillus_E oryzisoli--1||s__Paenibacillus_E plantarum--1||s__Paenibacillus_E qinlingensis--1||s__Paenibacillus_E sp001428045--1||s__Paenibacillus_E sp001428105--1||s__Paenibacillus_E whitsoniae--1||s__Paenibacillus_S sp011440305--1||s__Paenibacillus_V contaminans--1:heptad_counter=MCP-44H--10:lbd_counter=:lca_tree=o__Paenibacillales:name=N121932:ref_name_counter=])0.823:0.0530582[&&NHX:Sample_counter=:Type_counter=GTDB--16:capture_class_counter=:capture_domain_counter=:capture_family_counter=:capture_genus_counter=:capture_order_counter=:capture_phylum_counter=:capture_species_counter=:gtdb_class_counter=c__Bacilli--16:gtdb_domain_counter=d__Bacteria--16:gtdb_family_counter=f__NBRC-103111--8||f__Paenibacillaceae--8:gtdb_genus_counter=g__Cohnella--2||g__Paenibacillus_B--6||g__Paenibacillus_E--6||g__Paenibacillus_S--1||g__Paenibacillus_V--1:gtdb_order_counter=o__Paenibacillales--16:gtdb_phylum_counter=p__Firmicutes--16:gtdb_species_counter=s__Cohnella candidum--1||s__Cohnella pontilimi--1||s__Paenibacillus_B apiarius--1||s__Paenibacillus_B assamensis--1||s__Paenibacillus_B sp000283315--1||s__Paenibacillus_B sp007786455--1||s__Paenibacillus_B sp014841135--1||s__Paenibacillus_B taiwanensis--1||s__Paenibacillus_E oryzisoli--1||s__Paenibacillus_E plantarum--1||s__Paenibacillus_E qinlingensis--1||s__Paenibacillus_E sp001428045--1||s__Paenibacillus_E sp001428105--1||s__Paenibacillus_E whitsoniae--1||s__Paenibacillus_S sp011440305--1||s__Paenibacillus_V contaminans--1:heptad_counter=MCP-44H--16:lbd_counter=:lca_tree=o__Paenibacillales:name=N121933:ref_name_counter=])0.536:0.0393763[&&NHX:Sample_counter=rhizpot1--6||rhizpot2--2||rhizpot3--6||rhiztom1--1:Type_counter=GTDB--76||capture--15:besthit_avg=98.15555555555555:besthit_max=100.0:besthit_min=91.7:besthit_std=2.7377504958958148:besthit_sum=883.4:bitscore_avg=254.88888888888889:bitscore_max=330.0:bitscore_min=204.0:bitscore_std=48.26604511570335:bitscore_sum=2294.0:capture_class_counter=c__Bacilli--13||c__Holophagae--1||c__Magnetococcia--1:capture_domain_counter=d__Bacteria--15:capture_family_counter=f__Holophagaceae--1||f__Paenibacillaceae--13||f__UBA8363--1:capture_genus_counter=g__GCA-2753565--1||g__Geothrix--1||g__Paenibacillus--11||g__Paenibacillus_B--2:capture_order_counter=o__Holophagales--1||o__Magnetococcales--1||o__Paenibacillales--13:capture_phylum_counter=p__Acidobacteriota--1||p__Firmicutes--13||p__Proteobacteria--1:capture_species_counter=s__GCA-2753565 sp015232865--1||s__Geothrix sp903913215--1||s__Paenibacillus amylolyticus--7||s__Paenibacillus sp900101225--1||s__Paenibacillus xylanexedens--3||s__Paenibacillus_B sp015558675--2:evalue_avg=1.4001596233790233e-68:evalue_max=1.26e-67:evalue_min=4.89e-116:evalue_std=4.199940166989577e-68:evalue_sum=1.260143661041121e-67:gapopen_avg=0.0:gapopen_max=0.0:gapopen_min=0.0:gapopen_std=0.0:gapopen_sum=0.0:gtdb_class_counter=c__Bacilli--76:gtdb_domain_counter=d__Bacteria--76:gtdb_family_counter=f__NBRC-103111--9||f__Paenibacillaceae--65||f__UBA4045--1||f__YIM-B00363--1:gtdb_genus_counter=g__Cohnella--2||g__Paenibacillus--43||g__Paenibacillus_A--2||g__Paenibacillus_AE--1||g__Paenibacillus_AF--1||g__Paenibacillus_B--6||g__Paenibacillus_E--6||g__Paenibacillus_J--4||g__Paenibacillus_S--1||g__Paenibacillus_V--1||g__Saccharibacillus--8||g__UBA4045--1:gtdb_order_counter=o__Paenibacillales--76:gtdb_phylum_counter=p__Firmicutes--76:gtdb_species_counter=s__Cohnella candidum--1||s__Cohnella pontilimi--1||s__Paenibacillus amylolyticus--1||s__Paenibacillus amylolyticus_A--1||s__Paenibacillus amylolyticus_B--1||s__Paenibacillus amylolyticus_D--1||s__Paenibacillus barcinonensis--1||s__Paenibacillus brasilensis--1||s__Paenibacillus illinoisensis--1||s__Paenibacillus kribbensis--1||s__Paenibacillus massiliensis--1||s__Paenibacillus maysiensis--1||s__Paenibacillus ottowii--1||s__Paenibacillus pabuli--1||s__Paenibacillus panacisoli--1||s__Paenibacillus peoriae--1||s__Paenibacillus polymyxa--1||s__Paenibacillus polymyxa_B--1||s__Paenibacillus polymyxa_C--1||s__Paenibacillus polymyxa_D--1||s__Paenibacillus polymyxa_E--1||s__Paenibacillus polysaccharolyticus--1||s__Paenibacillus silvae--1||s__Paenibacillus sp000316035--1||s__Paenibacillus sp000499205--1||s__Paenibacillus sp001426865--1||s__Paenibacillus sp001955855--1||s__Paenibacillus sp002968835--1||s__Paenibacillus sp003268635--1||s__Paenibacillus sp012912005--1||s__Paenibacillus sp014844075--1||s__Paenibacillus sp017512705--1||s__Paenibacillus sp900101225--1||s__Paenibacillus sp900109515--1||s__Paenibacillus sp900110055--1||s__Paenibacillus taichungensis--1||s__Paenibacillus taichungensis_A--1||s__Paenibacillus terrae_A--1||s__Paenibacillus terrae_B--1||s__Paenibacillus terrae_C--1||s__Paenibacillus xylanexedens--1||s__Paenibacillus xylanexedens_A--1||s__Paenibacillus xylanexedens_B--1||s__Paenibacillus xylanilyticus--1||s__Paenibacillus xylanivorans--1||s__Paenibacillus_A shirakamiensis--1||s__Paenibacillus_A tuaregi--1||s__Paenibacillus_AE antri--1||s__Paenibacillus_AF thalictri--1||s__Paenibacillus_B apiarius--1||s__Paenibacillus_B assamensis--1||s__Paenibacillus_B sp000283315--1||s__Paenibacillus_B sp007786455--1||s__Paenibacillus_B sp014841135--1||s__Paenibacillus_B taiwanensis--1||s__Paenibacillus_E oryzisoli--1||s__Paenibacillus_E plantarum--1||s__Paenibacillus_E qinlingensis--1||s__Paenibacillus_E sp001428045--1||s__Paenibacillus_E sp001428105--1||s__Paenibacillus_E whitsoniae--1||s__Paenibacillus_J hunanensis--1||s__Paenibacillus_J nicotianae--1||s__Paenibacillus_J nuruki--1||s__Paenibacillus_J wulumuqiensis--1||s__Paenibacillus_S sp011440305--1||s__Paenibacillus_V contaminans--1||s__Saccharibacillus alkalitolerans--1||s__Saccharibacillus brassicae--1||s__Saccharibacillus deserti--1||s__Saccharibacillus endophyticus--1||s__Saccharibacillus qingshengii--1||s__Saccharibacillus sacchari--1||s__Saccharibacillus sp002189105--1||s__Saccharibacillus sp002205895--1||s__UBA4045 sp002383285--1:heptad_counter=MCP-24H--1||MCP-44H--90:lbd_counter=:lca_tree=o__Paenibacillales:length_avg=141.22222222222223:length_max=180.0:length_min=118.0:length_std=26.503668509178958:length_sum=1271.0:mismatch_avg=2.5555555555555554:mismatch_max=10.0:mismatch_min=0.0:mismatch_std=3.5746017649212027:mismatch_sum=23.0:name=N121934:qcovhsp_avg=99.91111111111111:qcovhsp_max=100.0:qcovhsp_min=99.2:qcovhsp_std=0.2666666666666657:qcovhsp_sum=899.2:qend_avg=141.33333333333334:qend_max=180.0:qend_min=118.0:qend_std=26.405491853021786:qend_sum=1272.0:qstart_avg=1.1111111111111112:qstart_max=2.0:qstart_min=1.0:qstart_std=0.33333333333333337:qstart_sum=10.0:ref_name_counter=RS_GCF_004001025.1_protein.faa_NZ_BIMJ01000025.1_17@PF00015_full_PFAM.181.412--9:scovhsp_avg=61.12222222222223:scovhsp_max=77.9:scovhsp_min=51.1:scovhsp_std=11.472769693689683:scovhsp_sum=550.1:send_avg=184.88888888888889:send_max=192.0:send_min=133.0:send_std=19.502848794755888:send_sum=1664.0:sstart_avg=44.666666666666664:sstart_max=75.0:sstart_min=13.0:sstart_std=27.85228895441091:sstart_sum=402.0])0.968:0.0704673[&&NHX:Sample_counter=rhizpot1--6||rhizpot2--2||rhizpot3--6||rhiztom1--3||rhiztom3--1:Type_counter=GTDB--84||capture--18:besthit_avg=92.80909090909091:besthit_max=100.0:besthit_min=68.0:besthit_std=12.14919376299963:besthit_sum=1020.9:bitscore_avg=232.1818181818182:bitscore_max=330.0:bitscore_min=117.0:bitscore_std=66.70654867675015:bitscore_sum=2554.0:capture_class_counter=c__Bacilli--14||c__Holophagae--1||c__Magnetococcia--1||c__UBA3072--2:capture_domain_counter=d__Bacteria--18:capture_family_counter=f__B12-G15--2||f__Holophagaceae--1||f__Paenibacillaceae--14||f__UBA8363--1:capture_genus_counter=g__DTHG01--2||g__GCA-2753565--1||g__Geothrix--1||g__Paenibacillus--11||g__Paenibacillus_AH--1||g__Paenibacillus_B--2:capture_order_counter=o__Holophagales--1||o__Magnetococcales--1||o__Paenibacillales--14||o__UBA3072--2:capture_phylum_counter=p__Acidobacteriota--1||p__Firmicutes--14||p__Proteobacteria--1||p__WOR-3--2:capture_species_counter=s__DTHG01 sp011370805--2||s__GCA-2753565 sp015232865--1||s__Geothrix sp903913215--1||s__Paenibacillus amylolyticus--7||s__Paenibacillus sp900101225--1||s__Paenibacillus xylanexedens--3||s__Paenibacillus_AH cisolokensis--1||s__Paenibacillus_B sp015558675--2:evalue_avg=3.8545454553518177e-36:evalue_max=4.24e-35:evalue_min=4.89e-116:evalue_std=1.2784081009829736e-35:evalue_sum=4.2400000008869996e-35:gapopen_avg=0.0:gapopen_max=0.0:gapopen_min=0.0:gapopen_std=0.0:gapopen_sum=0.0:gtdb_class_counter=c__Bacilli--84:gtdb_domain_counter=d__Bacteria--84:gtdb_family_counter=f__DA-C8--1||f__NBRC-103111--15||f__Paenibacillaceae--66||f__UBA4045--1||f__YIM-B00363--1:gtdb_genus_counter=g__Cohnella--2||g__DA-C8--1||g__Paenibacillus--43||g__Paenibacillus_A--2||g__Paenibacillus_AB--3||g__Paenibacillus_AE--1||g__Paenibacillus_AF--1||g__Paenibacillus_B--6||g__Paenibacillus_C--1||g__Paenibacillus_E--7||g__Paenibacillus_J--4||g__Paenibacillus_S--3||g__Paenibacillus_V--1||g__Saccharibacillus--8||g__UBA4045--1:gtdb_order_counter=o__Paenibacillales--84:gtdb_phylum_counter=p__Firmicutes--84:gtdb_species_counter=s__Cohnella candidum--1||s__Cohnella pontilimi--1||s__DA-C8 sp015472005--1||s__Paenibacillus amylolyticus--1||s__Paenibacillus amylolyticus_A--1||s__Paenibacillus amylolyticus_B--1||s__Paenibacillus amylolyticus_D--1||s__Paenibacillus barcinonensis--1||s__Paenibacillus brasilensis--1||s__Paenibacillus illinoisensis--1||s__Paenibacillus kribbensis--1||s__Paenibacillus massiliensis--1||s__Paenibacillus maysiensis--1||s__Paenibacillus ottowii--1||s__Paenibacillus pabuli--1||s__Paenibacillus panacisoli--1||s__Paenibacillus peoriae--1||s__Paenibacillus polymyxa--1||s__Paenibacillus polymyxa_B--1||s__Paenibacillus polymyxa_C--1||s__Paenibacillus polymyxa_D--1||s__Paenibacillus polymyxa_E--1||s__Paenibacillus polysaccharolyticus--1||s__Paenibacillus silvae--1||s__Paenibacillus sp000316035--1||s__Paenibacillus sp000499205--1||s__Paenibacillus sp001426865--1||s__Paenibacillus sp001955855--1||s__Paenibacillus sp002968835--1||s__Paenibacillus sp003268635--1||s__Paenibacillus sp012912005--1||s__Paenibacillus sp014844075--1||s__Paenibacillus sp017512705--1||s__Paenibacillus sp900101225--1||s__Paenibacillus sp900109515--1||s__Paenibacillus sp900110055--1||s__Paenibacillus taichungensis--1||s__Paenibacillus taichungensis_A--1||s__Paenibacillus terrae_A--1||s__Paenibacillus terrae_B--1||s__Paenibacillus terrae_C--1||s__Paenibacillus xylanexedens--1||s__Paenibacillus xylanexedens_A--1||s__Paenibacillus xylanexedens_B--1||s__Paenibacillus xylanilyticus--1||s__Paenibacillus xylanivorans--1||s__Paenibacillus_A shirakamiensis--1||s__Paenibacillus_A tuaregi--1||s__Paenibacillus_AB flagellatus--1||s__Paenibacillus_AB hemerocallicola--1||s__Paenibacillus_AB mesophilus--1||s__Paenibacillus_AE antri--1||s__Paenibacillus_AF thalictri--1||s__Paenibacillus_B apiarius--1||s__Paenibacillus_B assamensis--1||s__Paenibacillus_B sp000283315--1||s__Paenibacillus_B sp007786455--1||s__Paenibacillus_B sp014841135--1||s__Paenibacillus_B taiwanensis--1||s__Paenibacillus_C castaneae--1||s__Paenibacillus_E oryzisoli--1||s__Paenibacillus_E plantarum--1||s__Paenibacillus_E qinlingensis--1||s__Paenibacillus_E sp001428045--1||s__Paenibacillus_E sp001428105--1||s__Paenibacillus_E sp010820665--1||s__Paenibacillus_E whitsoniae--1||s__Paenibacillus_J hunanensis--1||s__Paenibacillus_J nicotianae--1||s__Paenibacillus_J nuruki--1||s__Paenibacillus_J wulumuqiensis--1||s__Paenibacillus_S foliorum--1||s__Paenibacillus_S rigui--1||s__Paenibacillus_S sp011440305--1||s__Paenibacillus_V contaminans--1||s__Saccharibacillus alkalitolerans--1||s__Saccharibacillus brassicae--1||s__Saccharibacillus deserti--1||s__Saccharibacillus endophyticus--1||s__Saccharibacillus qingshengii--1||s__Saccharibacillus sacchari--1||s__Saccharibacillus sp002189105--1||s__Saccharibacillus sp002205895--1||s__UBA4045 sp002383285--1:heptad_counter=MCP-24H--1||MCP-44H--101:lbd_counter=:lca_tree=o__Paenibacillales:length_avg=135.0909090909091:length_max=180.0:length_min=97.0:length_std=27.750511870790945:length_sum=1486.0:mismatch_avg=8.181818181818182:mismatch_max=36.0:mismatch_min=0.0:mismatch_std=12.967792270222267:mismatch_sum=90.0:name=N121935:qcovhsp_avg=99.92727272727274:qcovhsp_max=100.0:qcovhsp_min=99.2:qcovhsp_std=0.24120907566221003:qcovhsp_sum=1099.2:qend_avg=135.1818181818182:qend_max=180.0:qend_min=97.0:qend_std=27.697718974017274:qend_sum=1487.0:qstart_avg=1.0909090909090908:qstart_max=2.0:qstart_min=1.0:qstart_std=0.30151134457776363:qstart_sum=12.0:ref_name_counter=RS_GCF_004001025.1_protein.faa_NZ_BIMJ01000025.1_17@PF00015_full_PFAM.181.412--9||RS_GCF_018403665.1_protein.faa_NZ_BOVJ01000106.1_41@PF00015_full_PFAM.216.342--2:scovhsp_avg=65.52727272727272:scovhsp_max=93.7:scovhsp_min=51.1:scovhsp_std=14.672974538865047:scovhsp_sum=720.8:send_avg=172.27272727272728:send_max=192.0:send_min=105.0:send_std=33.37990685754204:send_sum=1895.0:sstart_avg=38.18181818181818:sstart_max=75.0:sstart_min=9.0:sstart_std=28.78825518095246:sstart_sum=420.0],(((RS_GCF_907165215.1_protein.faa_NZ_CAJRAY010000015.1_12@PF00015_full_PFAM.187.415:0.0579008[&&NHX:Type=GTDB:gtdb_class=c__Bacilli:gtdb_domain=d__Bacteria:gtdb_family=f__Paenibacillaceae:gtdb_genus=g__Thermobacillus:gtdb_order=o__Paenibacillales:gtdb_phylum=p__Firmicutes:gtdb_species=s__Thermobacillus xylanilyticus:heptad=MCP-44H:species=d__Bacteria_p__Firmicutes_c__Bacilli_o__Paenibacillales_f__Paenibacillaceae_g__Thermobacillus_s__Thermobacillus xylanilyticus],GB_GCA_002159085.1_protein.faa_LZRU01000009.1_188@PF00015_full_PFAM.225.364:0.0602248[&&NHX:Type=GTDB:gtdb_class=c__Bacilli:gtdb_domain=d__Bacteria:gtdb_family=f__Paenibacillaceae:gtdb_genus=g__Thermobacillus:gtdb_order=o__Paenibacillales:gtdb_phylum=p__Firmicutes:gtdb_species=s__Thermobacillus sp002159085:heptad=MCP-44H:species=d__Bacteria_p__Firmicutes_c__Bacilli_o__Paenibacillales_f__Paenibacillaceae_g__Thermobacillus_s__Thermobacillus sp002159085])1:0.280889[&&NHX:Sample_counter=:Type_counter=GTDB--2:capture_class_counter=:capture_domain_counter=:capture_family_counter=:capture_genus_counter=:capture_order_counter=:capture_phylum_counter=:capture_species_counter=:evoltype=D:gtdb_class_counter=c__Bacilli--2:gtdb_domain_counter=d__Bacteria--2:gtdb_family_counter=f__Paenibacillaceae--2:gtdb_genus_counter=g__Thermobacillus--2:gtdb_order_counter=o__Paenibacillales--2:gtdb_phylum_counter=p__Firmicutes--2:gtdb_species_counter=s__Thermobacillus sp002159085--1||s__Thermobacillus xylanilyticus--1:heptad_counter=MCP-44H--2:lbd_counter=:lca=d__Bacteria:lca_tree=g__Thermobacillus:name=N121938:ref_name_counter=],(((RS_GCF_003570905.1_protein.faa_NZ_QXJM01000015.1_31@PF00015_full_PFAM.188.366:0.0992258[&&NHX:Type=GTDB:gtdb_class=c__Bacilli:gtdb_domain=d__Bacteria:gtdb_family=f__Paenibacillaceae:gtdb_genus=g__Cohnella:gtdb_order=o__Paenibacillales:gtdb_phylum=p__Firmicutes:gtdb_species=s__Cohnella faecalis:heptad=MCP-44H:species=d__Bacteria_p__Firmicutes_c__Bacilli_o__Paenibacillales_f__Paenibacillaceae_g__Cohnella_s__Cohnella faecalis],((RS_GCF_007786475.1_protein.faa_NZ_VNJJ01000001.1_373@PF00015_full_PFAM.193.410:0.0954725[&&NHX:Type=GTDB:gtdb_class=c__Bacilli:gtdb_domain=d__Bacteria:gtdb_family=f__Paenibacillaceae:gtdb_genus=g__Cohnella:gtdb_order=o__Paenibacillales:gtdb_phylum=p__Firmicutes:gtdb_species=s__Cohnella terricola:heptad=MCP-44H:species=d__Bacteria_p__Firmicutes_c__Bacilli_o__Paenibacillales_f__Paenibacillaceae_g__Cohnella_s__Cohnella terricola],(RS_GCF_004295585.1_protein.faa_NZ_AP019400.1_2350@PF00015_full_PFAM.193.410:0.0837304[&&NHX:Type=GTDB:gtdb_class=c__Bacilli:gtdb_domain=d__Bacteria:gtdb_family=f__Paenibacillaceae:gtdb_genus=g__Cohnella:gtdb_order=o__Paenibacillales:gtdb_phylum=p__Firmicutes:gtdb_species=s__Cohnella abietis:heptad=MCP-44H:species=d__Bacteria_p__Firmicutes_c__Bacilli_o__Paenibacillales_f__Paenibacillaceae_g__Cohnella_s__Cohnella abietis],(RS_GCF_014107495.1_protein.faa_NZ_CP041969.1_5124@PF00015_full_PFAM.181.410:0.058024[&&NHX:Type=GTDB:gtdb_class=c__Bacilli:gtdb_domain=d__Bacteria:gtdb_family=f__Paenibacillaceae:gtdb_genus=g__Cohnella:gtdb_order=o__Paenibacillales:gtdb_phylum=p__Firmicutes:gtdb_species=s__Cohnella sp014107495:heptad=MCP-44H:species=d__Bacteria_p__Firmicutes_c__Bacilli_o__Paenibacillales_f__Paenibacillaceae_g__Cohnella_s__Cohnella sp014107495],RS_GCF_012849095.1_protein.faa_NZ_CP051680.1_470@PF00015_full_PFAM.191.410:0.0768799[&&NHX:Type=GTDB:gtdb_class=c__Bacilli:gtdb_domain=d__Bacteria:gtdb_family=f__Paenibacillaceae:gtdb_genus=g__Cohnella:gtdb_order=o__Paenibacillales:gtdb_phylum=p__Firmicutes:gtdb_species=s__Cohnella sp012849095:heptad=MCP-44H:species=d__Bacteria_p__Firmicutes_c__Bacilli_o__Paenibacillales_f__Paenibacillaceae_g__Cohnella_s__Cohnella sp012849095])0.238:0.0209763[&&NHX:Sample_counter=:Type_counter=GTDB--2:capture_class_counter=:capture_domain_counter=:capture_family_counter=:capture_genus_counter=:capture_order_counter=:capture_phylum_counter=:capture_species_counter=:evoltype=D:gtdb_class_counter=c__Bacilli--2:gtdb_domain_counter=d__Bacteria--2:gtdb_family_counter=f__Paenibacillaceae--2:gtdb_genus_counter=g__Cohnella--2:gtdb_order_counter=o__Paenibacillales--2:gtdb_phylum_counter=p__Firmicutes--2:gtdb_species_counter=s__Cohnella sp012849095--1||s__Cohnella sp014107495--1:heptad_counter=MCP-44H--2:lbd_counter=:lca=d__Bacteria:lca_tree=g__Cohnella:name=N121944:ref_name_counter=])0.272:0.0147432[&&NHX:Sample_counter=:Type_counter=GTDB--3:capture_class_counter=:capture_domain_counter=:capture_family_counter=:capture_genus_counter=:capture_order_counter=:capture_phylum_counter=:capture_species_counter=:evoltype=D:gtdb_class_counter=c__Bacilli--3:gtdb_domain_counter=d__Bacteria--3:gtdb_family_counter=f__Paenibacillaceae--3:gtdb_genus_counter=g__Cohnella--3:gtdb_order_counter=o__Paenibacillales--3:gtdb_phylum_counter=p__Firmicutes--3:gtdb_species_counter=s__Cohnella abietis--1||s__Cohnella sp012849095--1||s__Cohnella sp014107495--1:heptad_counter=MCP-44H--3:lbd_counter=:lca=d__Bacteria:lca_tree=g__Cohnella:name=N121945:ref_name_counter=])0.551:0.0243487[&&NHX:Sample_counter=:Type_counter=GTDB--4:capture_class_counter=:capture_domain_counter=:capture_family_counter=:capture_genus_counter=:capture_order_counter=:capture_phylum_counter=:capture_species_counter=:evoltype=D:gtdb_class_counter=c__Bacilli--4:gtdb_domain_counter=d__Bacteria--4:gtdb_family_counter=f__Paenibacillaceae--4:gtdb_genus_counter=g__Cohnella--4:gtdb_order_counter=o__Paenibacillales--4:gtdb_phylum_counter=p__Firmicutes--4:gtdb_species_counter=s__Cohnella abietis--1||s__Cohnella sp012849095--1||s__Cohnella sp014107495--1||s__Cohnella terricola--1:heptad_counter=MCP-44H--4:lbd_counter=:lca=d__Bacteria:lca_tree=g__Cohnella:name=N121946:ref_name_counter=],((RS_GCF_003001675.1_protein.faa_NZ_PVYW01000028.1_35@PF00015_full_PFAM.208.409:0.0285333[&&NHX:Type=GTDB:gtdb_class=c__Bacilli:gtdb_domain=d__Bacteria:gtdb_family=f__Paenibacillaceae:gtdb_genus=g__Cohnella:gtdb_order=o__Paenibacillales:gtdb_phylum=p__Firmicutes:gtdb_species=s__Cohnella sp003001675:heptad=MCP-44H:species=d__Bacteria_p__Firmicutes_c__Bacilli_o__Paenibacillales_f__Paenibacillaceae_g__Cohnella_s__Cohnella sp003001675],RS_GCF_003386235.1_protein.faa_NZ_QRDZ01000001.1_274@PF00015_full_PFAM.203.410:0.0328081[&&NHX:Type=GTDB:gtdb_class=c__Bacilli:gtdb_domain=d__Bacteria:gtdb_family=f__Paenibacillaceae:gtdb_genus=g__Cohnella:gtdb_order=o__Paenibacillales:gtdb_phylum=p__Firmicutes:gtdb_species=s__Cohnella phaseoli:heptad=MCP-44H:species=d__Bacteria_p__Firmicutes_c__Bacilli_o__Paenibacillales_f__Paenibacillaceae_g__Cohnella_s__Cohnella phaseoli])0.989:0.0634393[&&NHX:Sample_counter=:Type_counter=GTDB--2:capture_class_counter=:capture_domain_counter=:capture_family_counter=:capture_genus_counter=:capture_order_counter=:capture_phylum_counter=:capture_species_counter=:evoltype=D:gtdb_class_counter=c__Bacilli--2:gtdb_domain_counter=d__Bacteria--2:gtdb_family_counter=f__Paenibacillaceae--2:gtdb_genus_counter=g__Cohnella--2:gtdb_order_counter=o__Paenibacillales--2:gtdb_phylum_counter=p__Firmicutes--2:gtdb_species_counter=s__Cohnella phaseoli--1||s__Cohnella sp003001675--1:heptad_counter=MCP-44H--2:lbd_counter=:lca=d__Bacteria:lca_tree=g__Cohnella:name=N121949:ref_name_counter=],RS_GCF_016908615.1_protein.faa_NZ_JAFBEF010000016.1_73@PF00015_full_PFAM.221.406:0.11338[&&NHX:Type=GTDB:gtdb_class=c__Bacilli:gtdb_domain=d__Bacteria:gtdb_family=f__Paenibacillaceae:gtdb_genus=g__Cohnella:gtdb_order=o__Paenibacillales:gtdb_phylum=p__Firmicutes:gtdb_species=s__Cohnella boryungensis:heptad=MCP-44H:species=d__Bacteria_p__Firmicutes_c__Bacilli_o__Paenibacillales_f__Paenibacillaceae_g__Cohnella_s__Cohnella boryungensis])0.425:0.0277497[&&NHX:Sample_counter=:Type_counter=GTDB--3:capture_class_counter=:capture_domain_counter=:capture_family_counter=:capture_genus_counter=:capture_order_counter=:capture_phylum_counter=:capture_species_counter=:evoltype=D:gtdb_class_counter=c__Bacilli--3:gtdb_domain_counter=d__Bacteria--3:gtdb_family_counter=f__Paenibacillaceae--3:gtdb_genus_counter=g__Cohnella--3:gtdb_order_counter=o__Paenibacillales--3:gtdb_phylum_counter=p__Firmicutes--3:gtdb_species_counter=s__Cohnella boryungensis--1||s__Cohnella phaseoli--1||s__Cohnella sp003001675--1:heptad_counter=MCP-44H--3:lbd_counter=:lca=d__Bacteria:lca_tree=g__Cohnella:name=N121951:ref_name_counter=])0.907:0.0625777[&&NHX:Sample_counter=:Type_counter=GTDB--7:capture_class_counter=:capture_domain_counter=:capture_family_counter=:capture_genus_counter=:capture_order_counter=:capture_phylum_counter=:capture_species_counter=:evoltype=D:gtdb_class_counter=c__Bacilli--7:gtdb_domain_counter=d__Bacteria--7:gtdb_family_counter=f__Paenibacillaceae--7:gtdb_genus_counter=g__Cohnella--7:gtdb_order_counter=o__Paenibacillales--7:gtdb_phylum_counter=p__Firmicutes--7:gtdb_species_counter=s__Cohnella abietis--1||s__Cohnella boryungensis--1||s__Cohnella phaseoli--1||s__Cohnella sp003001675--1||s__Cohnella sp012849095--1||s__Cohnella sp014107495--1||s__Cohnella terricola--1:heptad_counter=MCP-44H--7:lbd_counter=:lca=d__Bacteria:lca_tree=g__Cohnella:name=N121952:ref_name_counter=])0.976:0.107276[&&NHX:Sample_counter=:Type_counter=GTDB--8:capture_class_counter=:capture_domain_counter=:capture_family_counter=:capture_genus_counter=:capture_order_counter=:capture_phylum_counter=:capture_species_counter=:evoltype=D:gtdb_class_counter=c__Bacilli--8:gtdb_domain_counter=d__Bacteria--8:gtdb_family_counter=f__Paenibacillaceae--8:gtdb_genus_counter=g__Cohnella--8:gtdb_order_counter=o__Paenibacillales--8:gtdb_phylum_counter=p__Firmicutes--8:gtdb_species_counter=s__Cohnella abietis--1||s__Cohnella boryungensis--1||s__Cohnella faecalis--1||s__Cohnella phaseoli--1||s__Cohnella sp003001675--1||s__Cohnella sp012849095--1||s__Cohnella sp014107495--1||s__Cohnella terricola--1:heptad_counter=MCP-44H--8:lbd_counter=:lca=d__Bacteria:lca_tree=g__Cohnella:name=N121953:ref_name_counter=],((RS_GCF_018403185.1_protein.faa_NZ_BOSE01000011.1_43@PF00015_full_PFAM.188.370:0.109984[&&NHX:Type=GTDB:gtdb_class=c__Bacilli:gtdb_domain=d__Bacteria:gtdb_family=f__Paenibacillaceae:gtdb_genus=g__Paenibacillus_C:gtdb_order=o__Paenibacillales:gtdb_phylum=p__Firmicutes:gtdb_species=s__Paenibacillus_C montaniterrae:heptad=MCP-44H:species=d__Bacteria_p__Firmicutes_c__Bacilli_o__Paenibacillales_f__Paenibacillaceae_g__Paenibacillus_C_s__Paenibacillus_C montaniterrae],GB_GCA_019113605.1_protein.faa_DXHF01000532.1_2@PF00015_full_PFAM.185.409:0.114612[&&NHX:Type=GTDB:gtdb_class=c__Bacilli:gtdb_domain=d__Bacteria:gtdb_family=f__Paenibacillaceae:gtdb_genus=g__Paenibacillus_C:gtdb_order=o__Paenibacillales:gtdb_phylum=p__Firmicutes:gtdb_species=s__Paenibacillus_C intestinavium:heptad=MCP-44H:species=d__Bacteria_p__Firmicutes_c__Bacilli_o__Paenibacillales_f__Paenibacillaceae_g__Paenibacillus_C_s__Paenibacillus_C intestinavium])0.979:0.1448[&&NHX:Sample_counter=:Type_counter=GTDB--2:capture_class_counter=:capture_domain_counter=:capture_family_counter=:capture_genus_counter=:capture_order_counter=:capture_phylum_counter=:capture_species_counter=:evoltype=D:gtdb_class_counter=c__Bacilli--2:gtdb_domain_counter=d__Bacteria--2:gtdb_family_counter=f__Paenibacillaceae--2:gtdb_genus_counter=g__Paenibacillus_C--2:gtdb_order_counter=o__Paenibacillales--2:gtdb_phylum_counter=p__Firmicutes--2:gtdb_species_counter=s__Paenibacillus_C intestinavium--1||s__Paenibacillus_C montaniterrae--1:heptad_counter=MCP-44H--2:lbd_counter=:lca=d__Bacteria:lca_tree=g__Paenibacillus_C:name=N121956:ref_name_counter=],908cee5f-8b70-4c77-a3b7-911d7ead1c97_4@MCPsignal.1.120:0.258061[&&NHX:Sample=rhiztom2:Type=capture:besthit=66.4:bitscore=136.0:capture_class=c__Gammaproteobacteria:capture_domain=d__Bacteria:capture_family=f__Burkholderiaceae:capture_genus=g__Paraburkholderia:capture_order=o__Burkholderiales:capture_phylum=p__Proteobacteria:capture_species=s__Paraburkholderia sp000148685:evalue=8.66e-41:gapopen=0.0:heptad=MCP-44H:length=119.0:mismatch=40.0:qcovhsp=100.0:qend=119.0:qstart=1.0:ref_name=GB_GCA_019113605.1_protein.faa_DXHF01000532.1_2@PF00015_full_PFAM.185.409:scovhsp=53.1:send=180.0:sstart=62.0])0.951:0.134146[&&NHX:Sample_counter=rhiztom2--1:Type_counter=GTDB--2||capture--1:besthit_avg=66.4:besthit_max=66.4:besthit_min=66.4:besthit_std=0:besthit_sum=66.4:bitscore_avg=136.0:bitscore_max=136.0:bitscore_min=136.0:bitscore_std=0:bitscore_sum=136.0:capture_class_counter=c__Gammaproteobacteria--1:capture_domain_counter=d__Bacteria--1:capture_family_counter=f__Burkholderiaceae--1:capture_genus_counter=g__Paraburkholderia--1:capture_order_counter=o__Burkholderiales--1:capture_phylum_counter=p__Proteobacteria--1:capture_species_counter=s__Paraburkholderia sp000148685--1:evalue_avg=8.66e-41:evalue_max=8.66e-41:evalue_min=8.66e-41:evalue_std=0:evalue_sum=8.66e-41:gapopen_avg=0.0:gapopen_max=0.0:gapopen_min=0.0:gapopen_std=0:gapopen_sum=0.0:gtdb_class_counter=c__Bacilli--2:gtdb_domain_counter=d__Bacteria--2:gtdb_family_counter=f__Paenibacillaceae--2:gtdb_genus_counter=g__Paenibacillus_C--2:gtdb_order_counter=o__Paenibacillales--2:gtdb_phylum_counter=p__Firmicutes--2:gtdb_species_counter=s__Paenibacillus_C intestinavium--1||s__Paenibacillus_C montaniterrae--1:heptad_counter=MCP-44H--3:lbd_counter=:lca_tree=g__Paenibacillus_C:length_avg=119.0:length_max=119.0:length_min=119.0:length_std=0:length_sum=119.0:mismatch_avg=40.0:mismatch_max=40.0:mismatch_min=40.0:mismatch_std=0:mismatch_sum=40.0:name=N121958:qcovhsp_avg=100.0:qcovhsp_max=100.0:qcovhsp_min=100.0:qcovhsp_std=0:qcovhsp_sum=100.0:qend_avg=119.0:qend_max=119.0:qend_min=119.0:qend_std=0:qend_sum=119.0:qstart_avg=1.0:qstart_max=1.0:qstart_min=1.0:qstart_std=0:qstart_sum=1.0:ref_name_counter=GB_GCA_019113605.1_protein.faa_DXHF01000532.1_2@PF00015_full_PFAM.185.409--1:scovhsp_avg=53.1:scovhsp_max=53.1:scovhsp_min=53.1:scovhsp_std=0:scovhsp_sum=53.1:send_avg=180.0:send_max=180.0:send_min=180.0:send_std=0:send_sum=180.0:sstart_avg=62.0:sstart_max=62.0:sstart_min=62.0:sstart_std=0:sstart_sum=62.0])0.967:0.112347[&&NHX:Sample_counter=rhiztom2--1:Type_counter=GTDB--10||capture--1:besthit_avg=66.4:besthit_max=66.4:besthit_min=66.4:besthit_std=0:besthit_sum=66.4:bitscore_avg=136.0:bitscore_max=136.0:bitscore_min=136.0:bitscore_std=0:bitscore_sum=136.0:capture_class_counter=c__Gammaproteobacteria--1:capture_domain_counter=d__Bacteria--1:capture_family_counter=f__Burkholderiaceae--1:capture_genus_counter=g__Paraburkholderia--1:capture_order_counter=o__Burkholderiales--1:capture_phylum_counter=p__Proteobacteria--1:capture_species_counter=s__Paraburkholderia sp000148685--1:evalue_avg=8.66e-41:evalue_max=8.66e-41:evalue_min=8.66e-41:evalue_std=0:evalue_sum=8.66e-41:evoltype=D:gapopen_avg=0.0:gapopen_max=0.0:gapopen_min=0.0:gapopen_std=0:gapopen_sum=0.0:gtdb_class_counter=c__Bacilli--10:gtdb_domain_counter=d__Bacteria--10:gtdb_family_counter=f__Paenibacillaceae--10:gtdb_genus_counter=g__Cohnella--8||g__Paenibacillus_C--2:gtdb_order_counter=o__Paenibacillales--10:gtdb_phylum_counter=p__Firmicutes--10:gtdb_species_counter=s__Cohnella abietis--1||s__Cohnella boryungensis--1||s__Cohnella faecalis--1||s__Cohnella phaseoli--1||s__Cohnella sp003001675--1||s__Cohnella sp012849095--1||s__Cohnella sp014107495--1||s__Cohnella terricola--1||s__Paenibacillus_C intestinavium--1||s__Paenibacillus_C montaniterrae--1:heptad_counter=MCP-44H--11:lbd_counter=:lca=d__Bacteria:lca_tree=f__Paenibacillaceae:length_avg=119.0:length_max=119.0:length_min=119.0:length_std=0:length_sum=119.0:mismatch_avg=40.0:mismatch_max=40.0:mismatch_min=40.0:mismatch_std=0:mismatch_sum=40.0:name=N121959:qcovhsp_avg=100.0:qcovhsp_max=100.0:qcovhsp_min=100.0:qcovhsp_std=0:qcovhsp_sum=100.0:qend_avg=119.0:qend_max=119.0:qend_min=119.0:qend_std=0:qend_sum=119.0:qstart_avg=1.0:qstart_max=1.0:qstart_min=1.0:qstart_std=0:qstart_sum=1.0:ref_name_counter=GB_GCA_019113605.1_protein.faa_DXHF01000532.1_2@PF00015_full_PFAM.185.409--1:scovhsp_avg=53.1:scovhsp_max=53.1:scovhsp_min=53.1:scovhsp_std=0:scovhsp_sum=53.1:send_avg=180.0:send_max=180.0:send_min=180.0:send_std=0:send_sum=180.0:sstart_avg=62.0:sstart_max=62.0:sstart_min=62.0:sstart_std=0:sstart_sum=62.0],((RS_GCF_016937515.1_protein.faa_NZ_JAFHKM010000002.1_5142@PF00015_full_PFAM.203.366:0.0987749[&&NHX:Type=GTDB:gtdb_class=c__Bacilli:gtdb_domain=d__Bacteria:gtdb_family=f__Paenibacillaceae:gtdb_genus=g__Cohnella:gtdb_order=o__Paenibacillales:gtdb_phylum=p__Firmicutes:gtdb_species=s__Cohnella algarum:heptad=MCP-44H:species=d__Bacteria_p__Firmicutes_c__Bacilli_o__Paenibacillales_f__Paenibacillaceae_g__Cohnella_s__Cohnella algarum],RS_GCF_000378425.1_protein.faa_NZ_KB899812.1_81@PF00015_full_PFAM.198.366:0.101608[&&NHX:Type=GTDB:gtdb_class=c__Bacilli:gtdb_domain=d__Bacteria:gtdb_family=f__Paenibacillaceae:gtdb_genus=g__Cohnella:gtdb_order=o__Paenibacillales:gtdb_phylum=p__Firmicutes:gtdb_species=s__Cohnella laeviribosi:heptad=MCP-44H:species=d__Bacteria_p__Firmicutes_c__Bacilli_o__Paenibacillales_f__Paenibacillaceae_g__Cohnella_s__Cohnella laeviribosi])0.912:0.0628704[&&NHX:Sample_counter=:Type_counter=GTDB--2:capture_class_counter=:capture_domain_counter=:capture_family_counter=:capture_genus_counter=:capture_order_counter=:capture_phylum_counter=:capture_species_counter=:evoltype=D:gtdb_class_counter=c__Bacilli--2:gtdb_domain_counter=d__Bacteria--2:gtdb_family_counter=f__Paenibacillaceae--2:gtdb_genus_counter=g__Cohnella--2:gtdb_order_counter=o__Paenibacillales--2:gtdb_phylum_counter=p__Firmicutes--2:gtdb_species_counter=s__Cohnella algarum--1||s__Cohnella laeviribosi--1:heptad_counter=MCP-44H--2:lbd_counter=:lca=d__Bacteria:lca_tree=g__Cohnella:name=N121962:ref_name_counter=],(((((RS_GCF_014212015.1_protein.faa_NZ_JACJVN010000016.1_75@PF00015_full_PFAM.222.362:0.198293[&&NHX:Type=GTDB:gtdb_class=c__Bacilli:gtdb_domain=d__Bacteria:gtdb_family=f__Paenibacillaceae:gtdb_genus=g__Cohnella:gtdb_order=o__Paenibacillales:gtdb_phylum=p__Firmicutes:gtdb_species=s__Cohnella lubricantis:heptad=MCP-44H:species=d__Bacteria_p__Firmicutes_c__Bacilli_o__Paenibacillales_f__Paenibacillaceae_g__Cohnella_s__Cohnella lubricantis],RS_GCF_000429825.1_protein.faa_NZ_AUCP01000045.1_10@PF00015_full_PFAM.196.413:0.122615[&&NHX:Type=GTDB:gtdb_class=c__Bacilli:gtdb_domain=d__Bacteria:gtdb_family=f__Paenibacillaceae:gtdb_genus=g__Cohnella:gtdb_order=o__Paenibacillales:gtdb_phylum=p__Firmicutes:gtdb_species=s__Cohnella thermotolerans:heptad=MCP-44H:species=d__Bacteria_p__Firmicutes_c__Bacilli_o__Paenibacillales_f__Paenibacillaceae_g__Cohnella_s__Cohnella thermotolerans])0.116:0.00677393[&&NHX:Sample_counter=:Type_counter=GTDB--2:capture_class_counter=:capture_domain_counter=:capture_family_counter=:capture_genus_counter=:capture_order_counter=:capture_phylum_counter=:capture_species_counter=:evoltype=D:gtdb_class_counter=c__Bacilli--2:gtdb_domain_counter=d__Bacteria--2:gtdb_family_counter=f__Paenibacillaceae--2:gtdb_genus_counter=g__Cohnella--2:gtdb_order_counter=o__Paenibacillales--2:gtdb_phylum_counter=p__Firmicutes--2:gtdb_species_counter=s__Cohnella lubricantis--1||s__Cohnella thermotolerans--1:heptad_counter=MCP-44H--2:lbd_counter=:lca=d__Bacteria:lca_tree=g__Cohnella:name=N121965:ref_name_counter=],(GB_GCA_002376325.1_protein.faa_DFMR01000114.1_9@PF00015_full_PFAM.327.402:0.76066[&&NHX:Type=GTDB:gtdb_class=c__Gammaproteobacteria:gtdb_domain=d__Bacteria:gtdb_family=f__Thiohalomonadaceae:gtdb_genus=g__Sulfurivermis:gtdb_order=o__Thiohalomonadales:gtdb_phylum=p__Proteobacteria:gtdb_species=s__Sulfurivermis sp002376325:heptad=MCP-40H:species=d__Bacteria_p__Proteobacteria_c__Gammaproteobacteria_o__Thiohalomonadales_f__Thiohalomonadaceae_g__Sulfurivermis_s__Sulfurivermis sp002376325],36fa8a18-05ac-5ddf-8c4d-f0373f317d03_2@MCPsignal.29.156:5e-09[&&NHX:Sample=rhiztom2:Type=capture:capture_class=c__Alphaproteobacteria:capture_domain=d__Bacteria:capture_family=f__Azospirillaceae:capture_genus=g__Azospirillum:capture_order=o__Azospirillales:capture_phylum=p__Proteobacteria:capture_species=s__Azospirillum sp003116065:heptad=MCP-44H])1:0.218543[&&NHX:Sample_counter=rhiztom2--1:Type_counter=GTDB--1||capture--1:capture_class_counter=c__Alphaproteobacteria--1:capture_domain_counter=d__Bacteria--1:capture_family_counter=f__Azospirillaceae--1:capture_genus_counter=g__Azospirillum--1:capture_order_counter=o__Azospirillales--1:capture_phylum_counter=p__Proteobacteria--1:capture_species_counter=s__Azospirillum sp003116065--1:gtdb_class_counter=c__Gammaproteobacteria--1:gtdb_domain_counter=d__Bacteria--1:gtdb_family_counter=f__Thiohalomonadaceae--1:gtdb_genus_counter=g__Sulfurivermis--1:gtdb_order_counter=o__Thiohalomonadales--1:gtdb_phylum_counter=p__Proteobacteria--1:gtdb_species_counter=s__Sulfurivermis sp002376325--1:heptad_counter=MCP-40H--1||MCP-44H--1:lbd_counter=:lca_tree=s__Sulfurivermis sp002376325:name=N121968:ref_name_counter=])0.908:0.0459147[&&NHX:Sample_counter=rhiztom2--1:Type_counter=GTDB--3||capture--1:capture_class_counter=c__Alphaproteobacteria--1:capture_domain_counter=d__Bacteria--1:capture_family_counter=f__Azospirillaceae--1:capture_genus_counter=g__Azospirillum--1:capture_order_counter=o__Azospirillales--1:capture_phylum_counter=p__Proteobacteria--1:capture_species_counter=s__Azospirillum sp003116065--1:gtdb_class_counter=c__Bacilli--2||c__Gammaproteobacteria--1:gtdb_domain_counter=d__Bacteria--3:gtdb_family_counter=f__Paenibacillaceae--2||f__Thiohalomonadaceae--1:gtdb_genus_counter=g__Cohnella--2||g__Sulfurivermis--1:gtdb_order_counter=o__Paenibacillales--2||o__Thiohalomonadales--1:gtdb_phylum_counter=p__Firmicutes--2||p__Proteobacteria--1:gtdb_species_counter=s__Cohnella lubricantis--1||s__Cohnella thermotolerans--1||s__Sulfurivermis sp002376325--1:heptad_counter=MCP-40H--1||MCP-44H--3:lbd_counter=:lca_tree=d__Bacteria:name=N121969:ref_name_counter=],(RS_GCF_003208555.1_protein.faa_NZ_QKLR01000003.1_147@PF00015_full_PFAM.215.361:0.0220222[&&NHX:Type=GTDB:gtdb_class=c__Bacilli:gtdb_domain=d__Bacteria:gtdb_family=f__Paenibacillaceae:gtdb_genus=g__Cohnella:gtdb_order=o__Paenibacillales:gtdb_phylum=p__Firmicutes:gtdb_species=s__Cohnella sp003208555:heptad=MCP-44H:species=d__Bacteria_p__Firmicutes_c__Bacilli_o__Paenibacillales_f__Paenibacillaceae_g__Cohnella_s__Cohnella sp003208555],RS_GCF_019091135.1_protein.faa_NZ_JAGXJW010000056.1_40@PF00015_full_PFAM.122.413:0.0402134[&&NHX:Type=GTDB:gtdb_class=c__Bacilli:gtdb_domain=d__Bacteria:gtdb_family=f__Paenibacillaceae:gtdb_genus=g__Cohnella:gtdb_order=o__Paenibacillales:gtdb_phylum=p__Firmicutes:gtdb_species=s__Cohnella sp019091135:heptad=MCP-44H:species=d__Bacteria_p__Firmicutes_c__Bacilli_o__Paenibacillales_f__Paenibacillaceae_g__Cohnella_s__Cohnella sp019091135])1:0.175165[&&NHX:Sample_counter=:Type_counter=GTDB--2:capture_class_counter=:capture_domain_counter=:capture_family_counter=:capture_genus_counter=:capture_order_counter=:capture_phylum_counter=:capture_species_counter=:evoltype=D:gtdb_class_counter=c__Bacilli--2:gtdb_domain_counter=d__Bacteria--2:gtdb_family_counter=f__Paenibacillaceae--2:gtdb_genus_counter=g__Cohnella--2:gtdb_order_counter=o__Paenibacillales--2:gtdb_phylum_counter=p__Firmicutes--2:gtdb_species_counter=s__Cohnella sp003208555--1||s__Cohnella sp019091135--1:heptad_counter=MCP-44H--2:lbd_counter=:lca=d__Bacteria:lca_tree=g__Cohnella:name=N121972:ref_name_counter=])0.284:0.0134397[&&NHX:Sample_counter=rhiztom2--1:Type_counter=GTDB--5||capture--1:capture_class_counter=c__Alphaproteobacteria--1:capture_domain_counter=d__Bacteria--1:capture_family_counter=f__Azospirillaceae--1:capture_genus_counter=g__Azospirillum--1:capture_order_counter=o__Azospirillales--1:capture_phylum_counter=p__Proteobacteria--1:capture_species_counter=s__Azospirillum sp003116065--1:gtdb_class_counter=c__Bacilli--4||c__Gammaproteobacteria--1:gtdb_domain_counter=d__Bacteria--5:gtdb_family_counter=f__Paenibacillaceae--4||f__Thiohalomonadaceae--1:gtdb_genus_counter=g__Cohnella--4||g__Sulfurivermis--1:gtdb_order_counter=o__Paenibacillales--4||o__Thiohalomonadales--1:gtdb_phylum_counter=p__Firmicutes--4||p__Proteobacteria--1:gtdb_species_counter=s__Cohnella lubricantis--1||s__Cohnella sp003208555--1||s__Cohnella sp019091135--1||s__Cohnella thermotolerans--1||s__Sulfurivermis sp002376325--1:heptad_counter=MCP-40H--1||MCP-44H--5:lbd_counter=:lca_tree=d__Bacteria:name=N121973:ref_name_counter=],RS_GCF_014212175.1_protein.faa_NZ_JACJVR010000051.1_28@PF00015_full_PFAM.207.414:0.0720595[&&NHX:Type=GTDB:gtdb_class=c__Bacilli:gtdb_domain=d__Bacteria:gtdb_family=f__Paenibacillaceae:gtdb_genus=g__Cohnella:gtdb_order=o__Paenibacillales:gtdb_phylum=p__Firmicutes:gtdb_species=s__Cohnella xylanilytica:heptad=MCP-44H:species=d__Bacteria_p__Firmicutes_c__Bacilli_o__Paenibacillales_f__Paenibacillaceae_g__Cohnella_s__Cohnella xylanilytica])0.626:0.0354994[&&NHX:Sample_counter=rhiztom2--1:Type_counter=GTDB--6||capture--1:capture_class_counter=c__Alphaproteobacteria--1:capture_domain_counter=d__Bacteria--1:capture_family_counter=f__Azospirillaceae--1:capture_genus_counter=g__Azospirillum--1:capture_order_counter=o__Azospirillales--1:capture_phylum_counter=p__Proteobacteria--1:capture_species_counter=s__Azospirillum sp003116065--1:gtdb_class_counter=c__Bacilli--5||c__Gammaproteobacteria--1:gtdb_domain_counter=d__Bacteria--6:gtdb_family_counter=f__Paenibacillaceae--5||f__Thiohalomonadaceae--1:gtdb_genus_counter=g__Cohnella--5||g__Sulfurivermis--1:gtdb_order_counter=o__Paenibacillales--5||o__Thiohalomonadales--1:gtdb_phylum_counter=p__Firmicutes--5||p__Proteobacteria--1:gtdb_species_counter=s__Cohnella lubricantis--1||s__Cohnella sp003208555--1||s__Cohnella sp019091135--1||s__Cohnella thermotolerans--1||s__Cohnella xylanilytica--1||s__Sulfurivermis sp002376325--1:heptad_counter=MCP-40H--1||MCP-44H--6:lbd_counter=:lca_tree=d__Bacteria:name=N121975:ref_name_counter=],((RS_GCF_014212135.1_protein.faa_NZ_JACJVQ010000013.1_338@PF00015_full_PFAM.185.363:0.109975[&&NHX:Type=GTDB:gtdb_class=c__Bacilli:gtdb_domain=d__Bacteria:gtdb_family=f__Paenibacillaceae:gtdb_genus=g__Cohnella:gtdb_order=o__Paenibacillales:gtdb_phylum=p__Firmicutes:gtdb_species=s__Cohnella thailandensis:heptad=MCP-44H:species=d__Bacteria_p__Firmicutes_c__Bacilli_o__Paenibacillales_f__Paenibacillaceae_g__Cohnella_s__Cohnella thailandensis],RS_GCF_003990975.1_protein.faa_NZ_RZJR01000003.1_162@PF00015_full_PFAM.180.363:0.156683[&&NHX:Type=GTDB:gtdb_class=c__Bacilli:gtdb_domain=d__Bacteria:gtdb_family=f__Paenibacillaceae:gtdb_genus=g__Cohnella:gtdb_order=o__Paenibacillales:gtdb_phylum=p__Firmicutes:gtdb_species=s__Cohnella sp003990975:heptad=MCP-44H:species=d__Bacteria_p__Firmicutes_c__Bacilli_o__Paenibacillales_f__Paenibacillaceae_g__Cohnella_s__Cohnella sp003990975])0.779:0.0594073[&&NHX:Sample_counter=:Type_counter=GTDB--2:capture_class_counter=:capture_domain_counter=:capture_family_counter=:capture_genus_counter=:capture_order_counter=:capture_phylum_counter=:capture_species_counter=:evoltype=D:gtdb_class_counter=c__Bacilli--2:gtdb_domain_counter=d__Bacteria--2:gtdb_family_counter=f__Paenibacillaceae--2:gtdb_genus_counter=g__Cohnella--2:gtdb_order_counter=o__Paenibacillales--2:gtdb_phylum_counter=p__Firmicutes--2:gtdb_species_counter=s__Cohnella sp003990975--1||s__Cohnella thailandensis--1:heptad_counter=MCP-44H--2:lbd_counter=:lca=d__Bacteria:lca_tree=g__Cohnella:name=N121978:ref_name_counter=],(RS_GCF_004801405.1_protein.faa_NZ_SSOB01000034.1_9@PF00015_full_PFAM.187.412:5e-09[&&NHX:Type=GTDB:gtdb_class=c__Bacilli:gtdb_domain=d__Bacteria:gtdb_family=f__Paenibacillaceae:gtdb_genus=g__Cohnella:gtdb_order=o__Paenibacillales:gtdb_phylum=p__Firmicutes:gtdb_species=s__Cohnella sp004801405:heptad=MCP-44H:species=d__Bacteria_p__Firmicutes_c__Bacilli_o__Paenibacillales_f__Paenibacillaceae_g__Cohnella_s__Cohnella sp004801405],7baa928e-ed8d-4795-9422-13551e00eab8_6@MCPsignal.25.87:0.0394707[&&NHX:Sample=rhiztom1:Type=capture:capture_class=c__Gammaproteobacteria:capture_domain=d__Bacteria:capture_family=f__Cellvibrionaceae:capture_genus=g__Cellvibrio:capture_order=o__Pseudomonadales:capture_phylum=p__Proteobacteria:capture_species=s__Cellvibrio mixtus_A:heptad=MCP-44H])0.896:0.0801961[&&NHX:Sample_counter=rhiztom1--1:Type_counter=GTDB--1||capture--1:capture_class_counter=c__Gammaproteobacteria--1:capture_domain_counter=d__Bacteria--1:capture_family_counter=f__Cellvibrionaceae--1:capture_genus_counter=g__Cellvibrio--1:capture_order_counter=o__Pseudomonadales--1:capture_phylum_counter=p__Proteobacteria--1:capture_species_counter=s__Cellvibrio mixtus_A--1:gtdb_class_counter=c__Bacilli--1:gtdb_domain_counter=d__Bacteria--1:gtdb_family_counter=f__Paenibacillaceae--1:gtdb_genus_counter=g__Cohnella--1:gtdb_order_counter=o__Paenibacillales--1:gtdb_phylum_counter=p__Firmicutes--1:gtdb_species_counter=s__Cohnella sp004801405--1:heptad_counter=MCP-44H--2:lbd_counter=:lca_tree=s__Cohnella sp004801405:name=N121981:ref_name_counter=])1:0.24878[&&NHX:Sample_counter=rhiztom1--1:Type_counter=GTDB--3||capture--1:capture_class_counter=c__Gammaproteobacteria--1:capture_domain_counter=d__Bacteria--1:capture_family_counter=f__Cellvibrionaceae--1:capture_genus_counter=g__Cellvibrio--1:capture_order_counter=o__Pseudomonadales--1:capture_phylum_counter=p__Proteobacteria--1:capture_species_counter=s__Cellvibrio mixtus_A--1:gtdb_class_counter=c__Bacilli--3:gtdb_domain_counter=d__Bacteria--3:gtdb_family_counter=f__Paenibacillaceae--3:gtdb_genus_counter=g__Cohnella--3:gtdb_order_counter=o__Paenibacillales--3:gtdb_phylum_counter=p__Firmicutes--3:gtdb_species_counter=s__Cohnella sp003990975--1||s__Cohnella sp004801405--1||s__Cohnella thailandensis--1:heptad_counter=MCP-44H--4:lbd_counter=:lca_tree=g__Cohnella:name=N121982:ref_name_counter=])0.519:0.0461996[&&NHX:Sample_counter=rhiztom1--1||rhiztom2--1:Type_counter=GTDB--9||capture--2:capture_class_counter=c__Alphaproteobacteria--1||c__Gammaproteobacteria--1:capture_domain_counter=d__Bacteria--2:capture_family_counter=f__Azospirillaceae--1||f__Cellvibrionaceae--1:capture_genus_counter=g__Azospirillum--1||g__Cellvibrio--1:capture_order_counter=o__Azospirillales--1||o__Pseudomonadales--1:capture_phylum_counter=p__Proteobacteria--2:capture_species_counter=s__Azospirillum sp003116065--1||s__Cellvibrio mixtus_A--1:gtdb_class_counter=c__Bacilli--8||c__Gammaproteobacteria--1:gtdb_domain_counter=d__Bacteria--9:gtdb_family_counter=f__Paenibacillaceae--8||f__Thiohalomonadaceae--1:gtdb_genus_counter=g__Cohnella--8||g__Sulfurivermis--1:gtdb_order_counter=o__Paenibacillales--8||o__Thiohalomonadales--1:gtdb_phylum_counter=p__Firmicutes--8||p__Proteobacteria--1:gtdb_species_counter=s__Cohnella lubricantis--1||s__Cohnella sp003208555--1||s__Cohnella sp003990975--1||s__Cohnella sp004801405--1||s__Cohnella sp019091135--1||s__Cohnella thailandensis--1||s__Cohnella thermotolerans--1||s__Cohnella xylanilytica--1||s__Sulfurivermis sp002376325--1:heptad_counter=MCP-40H--1||MCP-44H--10:lbd_counter=:lca_tree=d__Bacteria:name=N121983:ref_name_counter=])0.683:0.0667873[&&NHX:Sample_counter=rhiztom1--1||rhiztom2--1:Type_counter=GTDB--11||capture--2:capture_class_counter=c__Alphaproteobacteria--1||c__Gammaproteobacteria--1:capture_domain_counter=d__Bacteria--2:capture_family_counter=f__Azospirillaceae--1||f__Cellvibrionaceae--1:capture_genus_counter=g__Azospirillum--1||g__Cellvibrio--1:capture_order_counter=o__Azospirillales--1||o__Pseudomonadales--1:capture_phylum_counter=p__Proteobacteria--2:capture_species_counter=s__Azospirillum sp003116065--1||s__Cellvibrio mixtus_A--1:gtdb_class_counter=c__Bacilli--10||c__Gammaproteobacteria--1:gtdb_domain_counter=d__Bacteria--11:gtdb_family_counter=f__Paenibacillaceae--10||f__Thiohalomonadaceae--1:gtdb_genus_counter=g__Cohnella--10||g__Sulfurivermis--1:gtdb_order_counter=o__Paenibacillales--10||o__Thiohalomonadales--1:gtdb_phylum_counter=p__Firmicutes--10||p__Proteobacteria--1:gtdb_species_counter=s__Cohnella algarum--1||s__Cohnella laeviribosi--1||s__Cohnella lubricantis--1||s__Cohnella sp003208555--1||s__Cohnella sp003990975--1||s__Cohnella sp004801405--1||s__Cohnella sp019091135--1||s__Cohnella thailandensis--1||s__Cohnella thermotolerans--1||s__Cohnella xylanilytica--1||s__Sulfurivermis sp002376325--1:heptad_counter=MCP-40H--1||MCP-44H--12:lbd_counter=:lca_tree=g__Cohnella:name=N121984:ref_name_counter=])0.999:0.176104[&&NHX:Sample_counter=rhiztom1--1||rhiztom2--2:Type_counter=GTDB--21||capture--3:besthit_avg=66.4:besthit_max=66.4:besthit_min=66.4:besthit_std=0:besthit_sum=66.4:bitscore_avg=136.0:bitscore_max=136.0:bitscore_min=136.0:bitscore_std=0:bitscore_sum=136.0:capture_class_counter=c__Alphaproteobacteria--1||c__Gammaproteobacteria--2:capture_domain_counter=d__Bacteria--3:capture_family_counter=f__Azospirillaceae--1||f__Burkholderiaceae--1||f__Cellvibrionaceae--1:capture_genus_counter=g__Azospirillum--1||g__Cellvibrio--1||g__Paraburkholderia--1:capture_order_counter=o__Azospirillales--1||o__Burkholderiales--1||o__Pseudomonadales--1:capture_phylum_counter=p__Proteobacteria--3:capture_species_counter=s__Azospirillum sp003116065--1||s__Cellvibrio mixtus_A--1||s__Paraburkholderia sp000148685--1:evalue_avg=8.66e-41:evalue_max=8.66e-41:evalue_min=8.66e-41:evalue_std=0:evalue_sum=8.66e-41:gapopen_avg=0.0:gapopen_max=0.0:gapopen_min=0.0:gapopen_std=0:gapopen_sum=0.0:gtdb_class_counter=c__Bacilli--20||c__Gammaproteobacteria--1:gtdb_domain_counter=d__Bacteria--21:gtdb_family_counter=f__Paenibacillaceae--20||f__Thiohalomonadaceae--1:gtdb_genus_counter=g__Cohnella--18||g__Paenibacillus_C--2||g__Sulfurivermis--1:gtdb_order_counter=o__Paenibacillales--20||o__Thiohalomonadales--1:gtdb_phylum_counter=p__Firmicutes--20||p__Proteobacteria--1:gtdb_species_counter=s__Cohnella abietis--1||s__Cohnella algarum--1||s__Cohnella boryungensis--1||s__Cohnella faecalis--1||s__Cohnella laeviribosi--1||s__Cohnella lubricantis--1||s__Cohnella phaseoli--1||s__Cohnella sp003001675--1||s__Cohnella sp003208555--1||s__Cohnella sp003990975--1||s__Cohnella sp004801405--1||s__Cohnella sp012849095--1||s__Cohnella sp014107495--1||s__Cohnella sp019091135--1||s__Cohnella terricola--1||s__Cohnella thailandensis--1||s__Cohnella thermotolerans--1||s__Cohnella xylanilytica--1||s__Paenibacillus_C intestinavium--1||s__Paenibacillus_C montaniterrae--1||s__Sulfurivermis sp002376325--1:heptad_counter=MCP-40H--1||MCP-44H--23:lbd_counter=:lca_tree=f__Paenibacillaceae:length_avg=119.0:length_max=119.0:length_min=119.0:length_std=0:length_sum=119.0:mismatch_avg=40.0:mismatch_max=40.0:mismatch_min=40.0:mismatch_std=0:mismatch_sum=40.0:name=N121985:qcovhsp_avg=100.0:qcovhsp_max=100.0:qcovhsp_min=100.0:qcovhsp_std=0:qcovhsp_sum=100.0:qend_avg=119.0:qend_max=119.0:qend_min=119.0:qend_std=0:qend_sum=119.0:qstart_avg=1.0:qstart_max=1.0:qstart_min=1.0:qstart_std=0:qstart_sum=1.0:ref_name_counter=GB_GCA_019113605.1_protein.faa_DXHF01000532.1_2@PF00015_full_PFAM.185.409--1:scovhsp_avg=53.1:scovhsp_max=53.1:scovhsp_min=53.1:scovhsp_std=0:scovhsp_sum=53.1:send_avg=180.0:send_max=180.0:send_min=180.0:send_std=0:send_sum=180.0:sstart_avg=62.0:sstart_max=62.0:sstart_min=62.0:sstart_std=0:sstart_sum=62.0])0.974:0.113698[&&NHX:Sample_counter=rhiztom1--1||rhiztom2--2:Type_counter=GTDB--23||capture--3:besthit_avg=66.4:besthit_max=66.4:besthit_min=66.4:besthit_std=0:besthit_sum=66.4:bitscore_avg=136.0:bitscore_max=136.0:bitscore_min=136.0:bitscore_std=0:bitscore_sum=136.0:capture_class_counter=c__Alphaproteobacteria--1||c__Gammaproteobacteria--2:capture_domain_counter=d__Bacteria--3:capture_family_counter=f__Azospirillaceae--1||f__Burkholderiaceae--1||f__Cellvibrionaceae--1:capture_genus_counter=g__Azospirillum--1||g__Cellvibrio--1||g__Paraburkholderia--1:capture_order_counter=o__Azospirillales--1||o__Burkholderiales--1||o__Pseudomonadales--1:capture_phylum_counter=p__Proteobacteria--3:capture_species_counter=s__Azospirillum sp003116065--1||s__Cellvibrio mixtus_A--1||s__Paraburkholderia sp000148685--1:evalue_avg=8.66e-41:evalue_max=8.66e-41:evalue_min=8.66e-41:evalue_std=0:evalue_sum=8.66e-41:gapopen_avg=0.0:gapopen_max=0.0:gapopen_min=0.0:gapopen_std=0:gapopen_sum=0.0:gtdb_class_counter=c__Bacilli--22||c__Gammaproteobacteria--1:gtdb_domain_counter=d__Bacteria--23:gtdb_family_counter=f__Paenibacillaceae--22||f__Thiohalomonadaceae--1:gtdb_genus_counter=g__Cohnella--18||g__Paenibacillus_C--2||g__Sulfurivermis--1||g__Thermobacillus--2:gtdb_order_counter=o__Paenibacillales--22||o__Thiohalomonadales--1:gtdb_phylum_counter=p__Firmicutes--22||p__Proteobacteria--1:gtdb_species_counter=s__Cohnella abietis--1||s__Cohnella algarum--1||s__Cohnella boryungensis--1||s__Cohnella faecalis--1||s__Cohnella laeviribosi--1||s__Cohnella lubricantis--1||s__Cohnella phaseoli--1||s__Cohnella sp003001675--1||s__Cohnella sp003208555--1||s__Cohnella sp003990975--1||s__Cohnella sp004801405--1||s__Cohnella sp012849095--1||s__Cohnella sp014107495--1||s__Cohnella sp019091135--1||s__Cohnella terricola--1||s__Cohnella thailandensis--1||s__Cohnella thermotolerans--1||s__Cohnella xylanilytica--1||s__Paenibacillus_C intestinavium--1||s__Paenibacillus_C montaniterrae--1||s__Sulfurivermis sp002376325--1||s__Thermobacillus sp002159085--1||s__Thermobacillus xylanilyticus--1:heptad_counter=MCP-40H--1||MCP-44H--25:lbd_counter=:lca_tree=f__Paenibacillaceae:length_avg=119.0:length_max=119.0:length_min=119.0:length_std=0:length_sum=119.0:mismatch_avg=40.0:mismatch_max=40.0:mismatch_min=40.0:mismatch_std=0:mismatch_sum=40.0:name=N121986:qcovhsp_avg=100.0:qcovhsp_max=100.0:qcovhsp_min=100.0:qcovhsp_std=0:qcovhsp_sum=100.0:qend_avg=119.0:qend_max=119.0:qend_min=119.0:qend_std=0:qend_sum=119.0:qstart_avg=1.0:qstart_max=1.0:qstart_min=1.0:qstart_std=0:qstart_sum=1.0:ref_name_counter=GB_GCA_019113605.1_protein.faa_DXHF01000532.1_2@PF00015_full_PFAM.185.409--1:scovhsp_avg=53.1:scovhsp_max=53.1:scovhsp_min=53.1:scovhsp_std=0:scovhsp_sum=53.1:send_avg=180.0:send_max=180.0:send_min=180.0:send_std=0:send_sum=180.0:sstart_avg=62.0:sstart_max=62.0:sstart_min=62.0:sstart_std=0:sstart_sum=62.0],((RS_GCF_018918005.1_protein.faa_NZ_JAHLPR010000022.1_61@PF00015_full_PFAM.224.418:0.264012[&&NHX:Type=GTDB:gtdb_class=c__Bacilli:gtdb_domain=d__Bacteria:gtdb_family=f__Paenibacillaceae:gtdb_genus=g__MSJ-34:gtdb_order=o__Paenibacillales:gtdb_phylum=p__Firmicutes:gtdb_species=s__MSJ-34 sp018918005:heptad=MCP-44H:species=d__Bacteria_p__Firmicutes_c__Bacilli_o__Paenibacillales_f__Paenibacillaceae_g__MSJ-34_s__MSJ-34 sp018918005],(dba37f79-b806-4911-8458-5a99ad36eb99_2@MCPsignal.146.175:0.622531[&&NHX:Sample=rhiztom3:Type=capture:capture_class=c__Gammaproteobacteria:capture_domain=d__Bacteria:capture_family=f__Pseudomonadaceae:capture_genus=g__Pseudomonas_E:capture_order=o__Pseudomonadales:capture_phylum=p__Proteobacteria:capture_species=s__Pseudomonas_E sp000612585:heptad=MCP-40H],(RS_GCF_003182255.1_protein.faa_NZ_QGTQ01000004.1_24@PF00015_full_PFAM.192.415:0.0782373[&&NHX:Type=GTDB:gtdb_class=c__Bacilli:gtdb_domain=d__Bacteria:gtdb_family=f__Paenibacillaceae:gtdb_genus=g__Paenibacillus_T:gtdb_order=o__Paenibacillales:gtdb_phylum=p__Firmicutes:gtdb_species=s__Paenibacillus_T cellulosilyticus:heptad=MCP-44H:species=d__Bacteria_p__Firmicutes_c__Bacilli_o__Paenibacillales_f__Paenibacillaceae_g__Paenibacillus_T_s__Paenibacillus_T cellulosilyticus],RS_GCF_014779765.1_protein.faa_NZ_JACXZA010000002.1_363@PF00015_full_PFAM.183.414:0.0162956[&&NHX:Type=GTDB:gtdb_class=c__Bacilli:gtdb_domain=d__Bacteria:gtdb_family=f__Paenibacillaceae:gtdb_genus=g__Paenibacillus_T:gtdb_order=o__Paenibacillales:gtdb_phylum=p__Firmicutes:gtdb_species=s__Paenibacillus_T sp014779765:heptad=MCP-44H:species=d__Bacteria_p__Firmicutes_c__Bacilli_o__Paenibacillales_f__Paenibacillaceae_g__Paenibacillus_T_s__Paenibacillus_T sp014779765])0.701:0.14617[&&NHX:Sample_counter=:Type_counter=GTDB--2:capture_class_counter=:capture_domain_counter=:capture_family_counter=:capture_genus_counter=:capture_order_counter=:capture_phylum_counter=:capture_species_counter=:evoltype=D:gtdb_class_counter=c__Bacilli--2:gtdb_domain_counter=d__Bacteria--2:gtdb_family_counter=f__Paenibacillaceae--2:gtdb_genus_counter=g__Paenibacillus_T--2:gtdb_order_counter=o__Paenibacillales--2:gtdb_phylum_counter=p__Firmicutes--2:gtdb_species_counter=s__Paenibacillus_T cellulosilyticus--1||s__Paenibacillus_T sp014779765--1:heptad_counter=MCP-44H--2:lbd_counter=:lca=d__Bacteria:lca_tree=g__Paenibacillus_T:name=N121991:ref_name_counter=])0.631:0.497299[&&NHX:Sample_counter=rhiztom3--1:Type_counter=GTDB--2||capture--1:capture_class_counter=c__Gammaproteobacteria--1:capture_domain_counter=d__Bacteria--1:capture_family_counter=f__Pseudomonadaceae--1:capture_genus_counter=g__Pseudomonas_E--1:capture_order_counter=o__Pseudomonadales--1:capture_phylum_counter=p__Proteobacteria--1:capture_species_counter=s__Pseudomonas_E sp000612585--1:gtdb_class_counter=c__Bacilli--2:gtdb_domain_counter=d__Bacteria--2:gtdb_family_counter=f__Paenibacillaceae--2:gtdb_genus_counter=g__Paenibacillus_T--2:gtdb_order_counter=o__Paenibacillales--2:gtdb_phylum_counter=p__Firmicutes--2:gtdb_species_counter=s__Paenibacillus_T cellulosilyticus--1||s__Paenibacillus_T sp014779765--1:heptad_counter=MCP-40H--1||MCP-44H--2:lbd_counter=:lca_tree=g__Paenibacillus_T:name=N121992:ref_name_counter=])0.517:0.0559334[&&NHX:Sample_counter=rhiztom3--1:Type_counter=GTDB--3||capture--1:capture_class_counter=c__Gammaproteobacteria--1:capture_domain_counter=d__Bacteria--1:capture_family_counter=f__Pseudomonadaceae--1:capture_genus_counter=g__Pseudomonas_E--1:capture_order_counter=o__Pseudomonadales--1:capture_phylum_counter=p__Proteobacteria--1:capture_species_counter=s__Pseudomonas_E sp000612585--1:gtdb_class_counter=c__Bacilli--3:gtdb_domain_counter=d__Bacteria--3:gtdb_family_counter=f__Paenibacillaceae--3:gtdb_genus_counter=g__MSJ-34--1||g__Paenibacillus_T--2:gtdb_order_counter=o__Paenibacillales--3:gtdb_phylum_counter=p__Firmicutes--3:gtdb_species_counter=s__MSJ-34 sp018918005--1||s__Paenibacillus_T cellulosilyticus--1||s__Paenibacillus_T sp014779765--1:heptad_counter=MCP-40H--1||MCP-44H--3:lbd_counter=:lca_tree=f__Paenibacillaceae:name=N121993:ref_name_counter=],((RS_GCF_001426375.1_protein.faa_NZ_LMEO01000023.1_64@PF00015_full_PFAM.190.366:0.0202875[&&NHX:Type=GTDB:gtdb_class=c__Bacilli:gtdb_domain=d__Bacteria:gtdb_family=f__NBRC-103111:gtdb_genus=g__Paenibacillus_E:gtdb_order=o__Paenibacillales:gtdb_phylum=p__Firmicutes:gtdb_species=s__Paenibacillus_E sp001426375:heptad=MCP-44H:species=d__Bacteria_p__Firmicutes_c__Bacilli_o__Paenibacillales_f__NBRC-103111_g__Paenibacillus_E_s__Paenibacillus_E sp001426375],(RS_GCF_000422905.1_protein.faa_NZ_AUGY01000036.1_15@PF00015_full_PFAM.188.366:0.0123212[&&NHX:Type=GTDB:gtdb_class=c__Bacilli:gtdb_domain=d__Bacteria:gtdb_family=f__NBRC-103111:gtdb_genus=g__Paenibacillus_E:gtdb_order=o__Paenibacillales:gtdb_phylum=p__Firmicutes:gtdb_species=s__Paenibacillus_E alginolyticus:heptad=MCP-44H:species=d__Bacteria_p__Firmicutes_c__Bacilli_o__Paenibacillales_f__NBRC-103111_g__Paenibacillus_E_s__Paenibacillus_E alginolyticus],RS_GCF_013141715.1_protein.faa_NZ_WHOA01000126.1_39@PF00015_full_PFAM.192.366:0.00807858[&&NHX:Type=GTDB:gtdb_class=c__Bacilli:gtdb_domain=d__Bacteria:gtdb_family=f__NBRC-103111:gtdb_genus=g__Paenibacillus_E:gtdb_order=o__Paenibacillales:gtdb_phylum=p__Firmicutes:gtdb_species=s__Paenibacillus_E phytorum:heptad=MCP-44H:species=d__Bacteria_p__Firmicutes_c__Bacilli_o__Paenibacillales_f__NBRC-103111_g__Paenibacillus_E_s__Paenibacillus_E phytorum])0:6e-09[&&NHX:Sample_counter=:Type_counter=GTDB--2:capture_class_counter=:capture_domain_counter=:capture_family_counter=:capture_genus_counter=:capture_order_counter=:capture_phylum_counter=:capture_species_counter=:evoltype=D:gtdb_class_counter=c__Bacilli--2:gtdb_domain_counter=d__Bacteria--2:gtdb_family_counter=f__NBRC-103111--2:gtdb_genus_counter=g__Paenibacillus_E--2:gtdb_order_counter=o__Paenibacillales--2:gtdb_phylum_counter=p__Firmicutes--2:gtdb_species_counter=s__Paenibacillus_E alginolyticus--1||s__Paenibacillus_E phytorum--1:heptad_counter=MCP-44H--2:lbd_counter=:lca=d__Bacteria:lca_tree=g__Paenibacillus_E:name=N121997:ref_name_counter=])0.991:0.135638[&&NHX:Sample_counter=:Type_counter=GTDB--3:capture_class_counter=:capture_domain_counter=:capture_family_counter=:capture_genus_counter=:capture_order_counter=:capture_phylum_counter=:capture_species_counter=:evoltype=D:gtdb_class_counter=c__Bacilli--3:gtdb_domain_counter=d__Bacteria--3:gtdb_family_counter=f__NBRC-103111--3:gtdb_genus_counter=g__Paenibacillus_E--3:gtdb_order_counter=o__Paenibacillales--3:gtdb_phylum_counter=p__Firmicutes--3:gtdb_species_counter=s__Paenibacillus_E alginolyticus--1||s__Paenibacillus_E phytorum--1||s__Paenibacillus_E sp001426375--1:heptad_counter=MCP-44H--3:lbd_counter=:lca=d__Bacteria:lca_tree=g__Paenibacillus_E:name=N121998:ref_name_counter=],((RS_GCF_910594985.1_protein.faa_NZ_CAJVCE010000017.1_47@PF00015_full_PFAM.203.372:0.0547353[&&NHX:Type=GTDB:gtdb_class=c__Bacilli:gtdb_domain=d__Bacteria:gtdb_family=f__NBRC-103111:gtdb_genus=g__Paenibacillus_G:gtdb_order=o__Paenibacillales:gtdb_phylum=p__Firmicutes:gtdb_species=s__Paenibacillus_G sp910594985:heptad=MCP-44H:species=d__Bacteria_p__Firmicutes_c__Bacilli_o__Paenibacillales_f__NBRC-103111_g__Paenibacillus_G_s__Paenibacillus_G sp910594985],RS_GCF_910593845.1_protein.faa_NZ_CAJVAS010000019.1_38@PF00015_full_PFAM.202.367:0.0788418[&&NHX:Type=GTDB:gtdb_class=c__Bacilli:gtdb_domain=d__Bacteria:gtdb_family=f__NBRC-103111:gtdb_genus=g__Paenibacillus_G:gtdb_order=o__Paenibacillales:gtdb_phylum=p__Firmicutes:gtdb_species=s__Paenibacillus_G solanacearum:heptad=MCP-44H:species=d__Bacteria_p__Firmicutes_c__Bacilli_o__Paenibacillales_f__NBRC-103111_g__Paenibacillus_G_s__Paenibacillus_G solanacearum])1:0.114769[&&NHX:Sample_counter=:Type_counter=GTDB--2:capture_class_counter=:capture_domain_counter=:capture_family_counter=:capture_genus_counter=:capture_order_counter=:capture_phylum_counter=:capture_species_counter=:evoltype=D:gtdb_class_counter=c__Bacilli--2:gtdb_domain_counter=d__Bacteria--2:gtdb_family_counter=f__NBRC-103111--2:gtdb_genus_counter=g__Paenibacillus_G--2:gtdb_order_counter=o__Paenibacillales--2:gtdb_phylum_counter=p__Firmicutes--2:gtdb_species_counter=s__Paenibacillus_G solanacearum--1||s__Paenibacillus_G sp910594985--1:heptad_counter=MCP-44H--2:lbd_counter=:lca=d__Bacteria:lca_tree=g__Paenibacillus_G:name=N122001:ref_name_counter=],(RS_GCF_007786445.1_protein.faa_NZ_VNJI01000014.1_104@PF00015_full_PFAM.207.415:0.0807094[&&NHX:Type=GTDB:gtdb_class=c__Bacilli:gtdb_domain=d__Bacteria:gtdb_family=f__NBRC-103111:gtdb_genus=g__Paenibacillus_G:gtdb_order=o__Paenibacillales:gtdb_phylum=p__Firmicutes:gtdb_species=s__Paenibacillus_G sp007786445:heptad=MCP-44H:species=d__Bacteria_p__Firmicutes_c__Bacilli_o__Paenibacillales_f__NBRC-103111_g__Paenibacillus_G_s__Paenibacillus_G sp007786445],RS_GCF_003112455.1_protein.faa_NZ_BDQX01000430.1_188@PF00015_full_PFAM.221.363:0.480533[&&NHX:Type=GTDB:gtdb_class=c__Bacilli:gtdb_domain=d__Bacteria:gtdb_family=f__Paenibacillaceae:gtdb_genus=g__Paenibacillus_C:gtdb_order=o__Paenibacillales:gtdb_phylum=p__Firmicutes:gtdb_species=s__Paenibacillus_C agaridevorans:heptad=MCP-44H:species=d__Bacteria_p__Firmicutes_c__Bacilli_o__Paenibacillales_f__Paenibacillaceae_g__Paenibacillus_C_s__Paenibacillus_C agaridevorans])0.677:0.065254[&&NHX:Sample_counter=:Type_counter=GTDB--2:capture_class_counter=:capture_domain_counter=:capture_family_counter=:capture_genus_counter=:capture_order_counter=:capture_phylum_counter=:capture_species_counter=:evoltype=D:gtdb_class_counter=c__Bacilli--2:gtdb_domain_counter=d__Bacteria--2:gtdb_family_counter=f__NBRC-103111--1||f__Paenibacillaceae--1:gtdb_genus_counter=g__Paenibacillus_C--1||g__Paenibacillus_G--1:gtdb_order_counter=o__Paenibacillales--2:gtdb_phylum_counter=p__Firmicutes--2:gtdb_species_counter=s__Paenibacillus_C agaridevorans--1||s__Paenibacillus_G sp007786445--1:heptad_counter=MCP-44H--2:lbd_counter=:lca=d__Bacteria:lca_tree=o__Paenibacillales:name=N122004:ref_name_counter=])0.89:0.0410355[&&NHX:Sample_counter=:Type_counter=GTDB--4:capture_class_counter=:capture_domain_counter=:capture_family_counter=:capture_genus_counter=:capture_order_counter=:capture_phylum_counter=:capture_species_counter=:evoltype=D:gtdb_class_counter=c__Bacilli--4:gtdb_domain_counter=d__Bacteria--4:gtdb_family_counter=f__NBRC-103111--3||f__Paenibacillaceae--1:gtdb_genus_counter=g__Paenibacillus_C--1||g__Paenibacillus_G--3:gtdb_order_counter=o__Paenibacillales--4:gtdb_phylum_counter=p__Firmicutes--4:gtdb_species_counter=s__Paenibacillus_C agaridevorans--1||s__Paenibacillus_G solanacearum--1||s__Paenibacillus_G sp007786445--1||s__Paenibacillus_G sp910594985--1:heptad_counter=MCP-44H--4:lbd_counter=:lca=d__Bacteria:lca_tree=o__Paenibacillales:name=N122005:ref_name_counter=])0.843:0.0906894[&&NHX:Sample_counter=:Type_counter=GTDB--7:capture_class_counter=:capture_domain_counter=:capture_family_counter=:capture_genus_counter=:capture_order_counter=:capture_phylum_counter=:capture_species_counter=:evoltype=D:gtdb_class_counter=c__Bacilli--7:gtdb_domain_counter=d__Bacteria--7:gtdb_family_counter=f__NBRC-103111--6||f__Paenibacillaceae--1:gtdb_genus_counter=g__Paenibacillus_C--1||g__Paenibacillus_E--3||g__Paenibacillus_G--3:gtdb_order_counter=o__Paenibacillales--7:gtdb_phylum_counter=p__Firmicutes--7:gtdb_species_counter=s__Paenibacillus_C agaridevorans--1||s__Paenibacillus_E alginolyticus--1||s__Paenibacillus_E phytorum--1||s__Paenibacillus_E sp001426375--1||s__Paenibacillus_G solanacearum--1||s__Paenibacillus_G sp007786445--1||s__Paenibacillus_G sp910594985--1:heptad_counter=MCP-44H--7:lbd_counter=:lca=d__Bacteria:lca_tree=o__Paenibacillales:name=N122006:ref_name_counter=])0.913:0.0835929[&&NHX:Sample_counter=rhiztom3--1:Type_counter=GTDB--10||capture--1:capture_class_counter=c__Gammaproteobacteria--1:capture_domain_counter=d__Bacteria--1:capture_family_counter=f__Pseudomonadaceae--1:capture_genus_counter=g__Pseudomonas_E--1:capture_order_counter=o__Pseudomonadales--1:capture_phylum_counter=p__Proteobacteria--1:capture_species_counter=s__Pseudomonas_E sp000612585--1:evoltype=D:gtdb_class_counter=c__Bacilli--10:gtdb_domain_counter=d__Bacteria--10:gtdb_family_counter=f__NBRC-103111--6||f__Paenibacillaceae--4:gtdb_genus_counter=g__MSJ-34--1||g__Paenibacillus_C--1||g__Paenibacillus_E--3||g__Paenibacillus_G--3||g__Paenibacillus_T--2:gtdb_order_counter=o__Paenibacillales--10:gtdb_phylum_counter=p__Firmicutes--10:gtdb_species_counter=s__MSJ-34 sp018918005--1||s__Paenibacillus_C agaridevorans--1||s__Paenibacillus_E alginolyticus--1||s__Paenibacillus_E phytorum--1||s__Paenibacillus_E sp001426375--1||s__Paenibacillus_G solanacearum--1||s__Paenibacillus_G sp007786445--1||s__Paenibacillus_G sp910594985--1||s__Paenibacillus_T cellulosilyticus--1||s__Paenibacillus_T sp014779765--1:heptad_counter=MCP-40H--1||MCP-44H--10:lbd_counter=:lca=d__Bacteria:lca_tree=o__Paenibacillales:name=N122007:ref_name_counter=])0.972:0.100509[&&NHX:Sample_counter=rhiztom1--1||rhiztom2--2||rhiztom3--1:Type_counter=GTDB--33||capture--4:besthit_avg=66.4:besthit_max=66.4:besthit_min=66.4:besthit_std=0:besthit_sum=66.4:bitscore_avg=136.0:bitscore_max=136.0:bitscore_min=136.0:bitscore_std=0:bitscore_sum=136.0:capture_class_counter=c__Alphaproteobacteria--1||c__Gammaproteobacteria--3:capture_domain_counter=d__Bacteria--4:capture_family_counter=f__Azospirillaceae--1||f__Burkholderiaceae--1||f__Cellvibrionaceae--1||f__Pseudomonadaceae--1:capture_genus_counter=g__Azospirillum--1||g__Cellvibrio--1||g__Paraburkholderia--1||g__Pseudomonas_E--1:capture_order_counter=o__Azospirillales--1||o__Burkholderiales--1||o__Pseudomonadales--2:capture_phylum_counter=p__Proteobacteria--4:capture_species_counter=s__Azospirillum sp003116065--1||s__Cellvibrio mixtus_A--1||s__Paraburkholderia sp000148685--1||s__Pseudomonas_E sp000612585--1:evalue_avg=8.66e-41:evalue_max=8.66e-41:evalue_min=8.66e-41:evalue_std=0:evalue_sum=8.66e-41:gapopen_avg=0.0:gapopen_max=0.0:gapopen_min=0.0:gapopen_std=0:gapopen_sum=0.0:gtdb_class_counter=c__Bacilli--32||c__Gammaproteobacteria--1:gtdb_domain_counter=d__Bacteria--33:gtdb_family_counter=f__NBRC-103111--6||f__Paenibacillaceae--26||f__Thiohalomonadaceae--1:gtdb_genus_counter=g__Cohnella--18||g__MSJ-34--1||g__Paenibacillus_C--3||g__Paenibacillus_E--3||g__Paenibacillus_G--3||g__Paenibacillus_T--2||g__Sulfurivermis--1||g__Thermobacillus--2:gtdb_order_counter=o__Paenibacillales--32||o__Thiohalomonadales--1:gtdb_phylum_counter=p__Firmicutes--32||p__Proteobacteria--1:gtdb_species_counter=s__Cohnella abietis--1||s__Cohnella algarum--1||s__Cohnella boryungensis--1||s__Cohnella faecalis--1||s__Cohnella laeviribosi--1||s__Cohnella lubricantis--1||s__Cohnella phaseoli--1||s__Cohnella sp003001675--1||s__Cohnella sp003208555--1||s__Cohnella sp003990975--1||s__Cohnella sp004801405--1||s__Cohnella sp012849095--1||s__Cohnella sp014107495--1||s__Cohnella sp019091135--1||s__Cohnella terricola--1||s__Cohnella thailandensis--1||s__Cohnella thermotolerans--1||s__Cohnella xylanilytica--1||s__MSJ-34 sp018918005--1||s__Paenibacillus_C agaridevorans--1||s__Paenibacillus_C intestinavium--1||s__Paenibacillus_C montaniterrae--1||s__Paenibacillus_E alginolyticus--1||s__Paenibacillus_E phytorum--1||s__Paenibacillus_E sp001426375--1||s__Paenibacillus_G solanacearum--1||s__Paenibacillus_G sp007786445--1||s__Paenibacillus_G sp910594985--1||s__Paenibacillus_T cellulosilyticus--1||s__Paenibacillus_T sp014779765--1||s__Sulfurivermis sp002376325--1||s__Thermobacillus sp002159085--1||s__Thermobacillus xylanilyticus--1:heptad_counter=MCP-40H--2||MCP-44H--35:lbd_counter=:lca_tree=o__Paenibacillales:length_avg=119.0:length_max=119.0:length_min=119.0:length_std=0:length_sum=119.0:mismatch_avg=40.0:mismatch_max=40.0:mismatch_min=40.0:mismatch_std=0:mismatch_sum=40.0:name=N122008:qcovhsp_avg=100.0:qcovhsp_max=100.0:qcovhsp_min=100.0:qcovhsp_std=0:qcovhsp_sum=100.0:qend_avg=119.0:qend_max=119.0:qend_min=119.0:qend_std=0:qend_sum=119.0:qstart_avg=1.0:qstart_max=1.0:qstart_min=1.0:qstart_std=0:qstart_sum=1.0:ref_name_counter=GB_GCA_019113605.1_protein.faa_DXHF01000532.1_2@PF00015_full_PFAM.185.409--1:scovhsp_avg=53.1:scovhsp_max=53.1:scovhsp_min=53.1:scovhsp_std=0:scovhsp_sum=53.1:send_avg=180.0:send_max=180.0:send_min=180.0:send_std=0:send_sum=180.0:sstart_avg=62.0:sstart_max=62.0:sstart_min=62.0:sstart_std=0:sstart_sum=62.0])0.915:0.0592837[&&NHX:Sample_counter=rhizpot1--6||rhizpot2--2||rhizpot3--6||rhiztom1--4||rhiztom2--2||rhiztom3--2:Type_counter=GTDB--117||capture--22:besthit_avg=90.60833333333333:besthit_max=100.0:besthit_min=66.4:besthit_std=13.867388712261933:besthit_sum=1087.3:bitscore_avg=224.16666666666666:bitscore_max=330.0:bitscore_min=117.0:bitscore_std=69.39849793152237:bitscore_sum=2690.0:capture_class_counter=c__Alphaproteobacteria--1||c__Bacilli--14||c__Gammaproteobacteria--3||c__Holophagae--1||c__Magnetococcia--1||c__UBA3072--2:capture_domain_counter=d__Bacteria--22:capture_family_counter=f__Azospirillaceae--1||f__B12-G15--2||f__Burkholderiaceae--1||f__Cellvibrionaceae--1||f__Holophagaceae--1||f__Paenibacillaceae--14||f__Pseudomonadaceae--1||f__UBA8363--1:capture_genus_counter=g__Azospirillum--1||g__Cellvibrio--1||g__DTHG01--2||g__GCA-2753565--1||g__Geothrix--1||g__Paenibacillus--11||g__Paenibacillus_AH--1||g__Paenibacillus_B--2||g__Paraburkholderia--1||g__Pseudomonas_E--1:capture_order_counter=o__Azospirillales--1||o__Burkholderiales--1||o__Holophagales--1||o__Magnetococcales--1||o__Paenibacillales--14||o__Pseudomonadales--2||o__UBA3072--2:capture_phylum_counter=p__Acidobacteriota--1||p__Firmicutes--14||p__Proteobacteria--5||p__WOR-3--2:capture_species_counter=s__Azospirillum sp003116065--1||s__Cellvibrio mixtus_A--1||s__DTHG01 sp011370805--2||s__GCA-2753565 sp015232865--1||s__Geothrix sp903913215--1||s__Paenibacillus amylolyticus--7||s__Paenibacillus sp900101225--1||s__Paenibacillus xylanexedens--3||s__Paenibacillus_AH cisolokensis--1||s__Paenibacillus_B sp015558675--2||s__Paraburkholderia sp000148685--1||s__Pseudomonas_E sp000612585--1:evalue_avg=3.533340550739166e-36:evalue_max=4.24e-35:evalue_min=4.89e-116:evalue_std=1.2239823433952e-35:evalue_sum=4.2400086608869993e-35:gapopen_avg=0.0:gapopen_max=0.0:gapopen_min=0.0:gapopen_std=0.0:gapopen_sum=0.0:gtdb_class_counter=c__Bacilli--116||c__Gammaproteobacteria--1:gtdb_domain_counter=d__Bacteria--117:gtdb_family_counter=f__DA-C8--1||f__NBRC-103111--21||f__Paenibacillaceae--92||f__Thiohalomonadaceae--1||f__UBA4045--1||f__YIM-B00363--1:gtdb_genus_counter=g__Cohnella--20||g__DA-C8--1||g__MSJ-34--1||g__Paenibacillus--43||g__Paenibacillus_A--2||g__Paenibacillus_AB--3||g__Paenibacillus_AE--1||g__Paenibacillus_AF--1||g__Paenibacillus_B--6||g__Paenibacillus_C--4||g__Paenibacillus_E--10||g__Paenibacillus_G--3||g__Paenibacillus_J--4||g__Paenibacillus_S--3||g__Paenibacillus_T--2||g__Paenibacillus_V--1||g__Saccharibacillus--8||g__Sulfurivermis--1||g__Thermobacillus--2||g__UBA4045--1:gtdb_order_counter=o__Paenibacillales--116||o__Thiohalomonadales--1:gtdb_phylum_counter=p__Firmicutes--116||p__Proteobacteria--1:gtdb_species_counter=s__Cohnella abietis--1||s__Cohnella algarum--1||s__Cohnella boryungensis--1||s__Cohnella candidum--1||s__Cohnella faecalis--1||s__Cohnella laeviribosi--1||s__Cohnella lubricantis--1||s__Cohnella phaseoli--1||s__Cohnella pontilimi--1||s__Cohnella sp003001675--1||s__Cohnella sp003208555--1||s__Cohnella sp003990975--1||s__Cohnella sp004801405--1||s__Cohnella sp012849095--1||s__Cohnella sp014107495--1||s__Cohnella sp019091135--1||s__Cohnella terricola--1||s__Cohnella thailandensis--1||s__Cohnella thermotolerans--1||s__Cohnella xylanilytica--1||s__DA-C8 sp015472005--1||s__MSJ-34 sp018918005--1||s__Paenibacillus amylolyticus--1||s__Paenibacillus amylolyticus_A--1||s__Paenibacillus amylolyticus_B--1||s__Paenibacillus amylolyticus_D--1||s__Paenibacillus barcinonensis--1||s__Paenibacillus brasilensis--1||s__Paenibacillus illinoisensis--1||s__Paenibacillus kribbensis--1||s__Paenibacillus massiliensis--1||s__Paenibacillus maysiensis--1||s__Paenibacillus ottowii--1||s__Paenibacillus pabuli--1||s__Paenibacillus panacisoli--1||s__Paenibacillus peoriae--1||s__Paenibacillus polymyxa--1||s__Paenibacillus polymyxa_B--1||s__Paenibacillus polymyxa_C--1||s__Paenibacillus polymyxa_D--1||s__Paenibacillus polymyxa_E--1||s__Paenibacillus polysaccharolyticus--1||s__Paenibacillus silvae--1||s__Paenibacillus sp000316035--1||s__Paenibacillus sp000499205--1||s__Paenibacillus sp001426865--1||s__Paenibacillus sp001955855--1||s__Paenibacillus sp002968835--1||s__Paenibacillus sp003268635--1||s__Paenibacillus sp012912005--1||s__Paenibacillus sp014844075--1||s__Paenibacillus sp017512705--1||s__Paenibacillus sp900101225--1||s__Paenibacillus sp900109515--1||s__Paenibacillus sp900110055--1||s__Paenibacillus taichungensis--1||s__Paenibacillus taichungensis_A--1||s__Paenibacillus terrae_A--1||s__Paenibacillus terrae_B--1||s__Paenibacillus terrae_C--1||s__Paenibacillus xylanexedens--1||s__Paenibacillus xylanexedens_A--1||s__Paenibacillus xylanexedens_B--1||s__Paenibacillus xylanilyticus--1||s__Paenibacillus xylanivorans--1||s__Paenibacillus_A shirakamiensis--1||s__Paenibacillus_A tuaregi--1||s__Paenibacillus_AB flagellatus--1||s__Paenibacillus_AB hemerocallicola--1||s__Paenibacillus_AB mesophilus--1||s__Paenibacillus_AE antri--1||s__Paenibacillus_AF thalictri--1||s__Paenibacillus_B apiarius--1||s__Paenibacillus_B assamensis--1||s__Paenibacillus_B sp000283315--1||s__Paenibacillus_B sp007786455--1||s__Paenibacillus_B sp014841135--1||s__Paenibacillus_B taiwanensis--1||s__Paenibacillus_C agaridevorans--1||s__Paenibacillus_C castaneae--1||s__Paenibacillus_C intestinavium--1||s__Paenibacillus_C montaniterrae--1||s__Paenibacillus_E alginolyticus--1||s__Paenibacillus_E oryzisoli--1||s__Paenibacillus_E phytorum--1||s__Paenibacillus_E plantarum--1||s__Paenibacillus_E qinlingensis--1||s__Paenibacillus_E sp001426375--1||s__Paenibacillus_E sp001428045--1||s__Paenibacillus_E sp001428105--1||s__Paenibacillus_E sp010820665--1||s__Paenibacillus_E whitsoniae--1||s__Paenibacillus_G solanacearum--1||s__Paenibacillus_G sp007786445--1||s__Paenibacillus_G sp910594985--1||s__Paenibacillus_J hunanensis--1||s__Paenibacillus_J nicotianae--1||s__Paenibacillus_J nuruki--1||s__Paenibacillus_J wulumuqiensis--1||s__Paenibacillus_S foliorum--1||s__Paenibacillus_S rigui--1||s__Paenibacillus_S sp011440305--1||s__Paenibacillus_T cellulosilyticus--1||s__Paenibacillus_T sp014779765--1||s__Paenibacillus_V contaminans--1||s__Saccharibacillus alkalitolerans--1||s__Saccharibacillus brassicae--1||s__Saccharibacillus deserti--1||s__Saccharibacillus endophyticus--1||s__Saccharibacillus qingshengii--1||s__Saccharibacillus sacchari--1||s__Saccharibacillus sp002189105--1||s__Saccharibacillus sp002205895--1||s__Sulfurivermis sp002376325--1||s__Thermobacillus sp002159085--1||s__Thermobacillus xylanilyticus--1||s__UBA4045 sp002383285--1:heptad_counter=MCP-24H--1||MCP-40H--2||MCP-44H--136:lbd_counter=:lca_tree=o__Paenibacillales:length_avg=133.75:length_max=180.0:length_min=97.0:length_std=26.86371327477069:length_sum=1605.0:mismatch_avg=10.833333333333334:mismatch_max=40.0:mismatch_min=0.0:mismatch_std=15.402675879288774:mismatch_sum=130.0:name=N122009:qcovhsp_avg=99.93333333333334:qcovhsp_max=100.0:qcovhsp_min=99.2:qcovhsp_std=0.23094010767584947:qcovhsp_sum=1199.2:qend_avg=133.83333333333334:qend_max=180.0:qend_min=97.0:qend_std=26.818695423946785:qend_sum=1606.0:qstart_avg=1.0833333333333333:qstart_max=2.0:qstart_min=1.0:qstart_std=0.28867513459481287:qstart_sum=13.0:ref_name_counter=GB_GCA_019113605.1_protein.faa_DXHF01000532.1_2@PF00015_full_PFAM.185.409--1||RS_GCF_004001025.1_protein.faa_NZ_BIMJ01000025.1_17@PF00015_full_PFAM.181.412--9||RS_GCF_018403665.1_protein.faa_NZ_BOVJ01000106.1_41@PF00015_full_PFAM.216.342--2:scovhsp_avg=64.49166666666666:scovhsp_max=93.7:scovhsp_min=51.1:scovhsp_std=14.442768453660838:scovhsp_sum=773.9:send_avg=172.91666666666666:send_max=192.0:send_min=105.0:send_std=31.904568875813307:send_sum=2075.0:sstart_avg=40.166666666666664:sstart_max=75.0:sstart_min=9.0:sstart_std=28.296589365097866:sstart_sum=482.0],RS_GCF_001049895.1_protein.faa_NZ_CVPE01000005.1_358@PF00015_full_PFAM.243.385:0.293633[&&NHX:Type=GTDB:gtdb_class=c__Bacilli:gtdb_domain=d__Bacteria:gtdb_family=f__Rubeoparvulaceae:gtdb_genus=g__Rubeoparvulum:gtdb_order=o__Rubeoparvulales:gtdb_phylum=p__Firmicutes:gtdb_species=s__Rubeoparvulum massiliense:heptad=MCP-44H:species=d__Bacteria_p__Firmicutes_c__Bacilli_o__Rubeoparvulales_f__Rubeoparvulaceae_g__Rubeoparvulum_s__Rubeoparvulum massiliense])0.615:0.0247591[&&NHX:Sample_counter=rhizpot1--6||rhizpot2--2||rhizpot3--6||rhiztom1--4||rhiztom2--2||rhiztom3--2:Type_counter=GTDB--118||capture--22:besthit_avg=90.60833333333333:besthit_max=100.0:besthit_min=66.4:besthit_std=13.867388712261933:besthit_sum=1087.3:bitscore_avg=224.16666666666666:bitscore_max=330.0:bitscore_min=117.0:bitscore_std=69.39849793152237:bitscore_sum=2690.0:capture_class_counter=c__Alphaproteobacteria--1||c__Bacilli--14||c__Gammaproteobacteria--3||c__Holophagae--1||c__Magnetococcia--1||c__UBA3072--2:capture_domain_counter=d__Bacteria--22:capture_family_counter=f__Azospirillaceae--1||f__B12-G15--2||f__Burkholderiaceae--1||f__Cellvibrionaceae--1||f__Holophagaceae--1||f__Paenibacillaceae--14||f__Pseudomonadaceae--1||f__UBA8363--1:capture_genus_counter=g__Azospirillum--1||g__Cellvibrio--1||g__DTHG01--2||g__GCA-2753565--1||g__Geothrix--1||g__Paenibacillus--11||g__Paenibacillus_AH--1||g__Paenibacillus_B--2||g__Paraburkholderia--1||g__Pseudomonas_E--1:capture_order_counter=o__Azospirillales--1||o__Burkholderiales--1||o__Holophagales--1||o__Magnetococcales--1||o__Paenibacillales--14||o__Pseudomonadales--2||o__UBA3072--2:capture_phylum_counter=p__Acidobacteriota--1||p__Firmicutes--14||p__Proteobacteria--5||p__WOR-3--2:capture_species_counter=s__Azospirillum sp003116065--1||s__Cellvibrio mixtus_A--1||s__DTHG01 sp011370805--2||s__GCA-2753565 sp015232865--1||s__Geothrix sp903913215--1||s__Paenibacillus amylolyticus--7||s__Paenibacillus sp900101225--1||s__Paenibacillus xylanexedens--3||s__Paenibacillus_AH cisolokensis--1||s__Paenibacillus_B sp015558675--2||s__Paraburkholderia sp000148685--1||s__Pseudomonas_E sp000612585--1:evalue_avg=3.533340550739166e-36:evalue_max=4.24e-35:evalue_min=4.89e-116:evalue_std=1.2239823433952e-35:evalue_sum=4.2400086608869993e-35:gapopen_avg=0.0:gapopen_max=0.0:gapopen_min=0.0:gapopen_std=0.0:gapopen_sum=0.0:gtdb_class_counter=c__Bacilli--117||c__Gammaproteobacteria--1:gtdb_domain_counter=d__Bacteria--118:gtdb_family_counter=f__DA-C8--1||f__NBRC-103111--21||f__Paenibacillaceae--92||f__Rubeoparvulaceae--1||f__Thiohalomonadaceae--1||f__UBA4045--1||f__YIM-B00363--1:gtdb_genus_counter=g__Cohnella--20||g__DA-C8--1||g__MSJ-34--1||g__Paenibacillus--43||g__Paenibacillus_A--2||g__Paenibacillus_AB--3||g__Paenibacillus_AE--1||g__Paenibacillus_AF--1||g__Paenibacillus_B--6||g__Paenibacillus_C--4||g__Paenibacillus_E--10||g__Paenibacillus_G--3||g__Paenibacillus_J--4||g__Paenibacillus_S--3||g__Paenibacillus_T--2||g__Paenibacillus_V--1||g__Rubeoparvulum--1||g__Saccharibacillus--8||g__Sulfurivermis--1||g__Thermobacillus--2||g__UBA4045--1:gtdb_order_counter=o__Paenibacillales--116||o__Rubeoparvulales--1||o__Thiohalomonadales--1:gtdb_phylum_counter=p__Firmicutes--117||p__Proteobacteria--1:gtdb_species_counter=s__Cohnella abietis--1||s__Cohnella algarum--1||s__Cohnella boryungensis--1||s__Cohnella candidum--1||s__Cohnella faecalis--1||s__Cohnella laeviribosi--1||s__Cohnella lubricantis--1||s__Cohnella phaseoli--1||s__Cohnella pontilimi--1||s__Cohnella sp003001675--1||s__Cohnella sp003208555--1||s__Cohnella sp003990975--1||s__Cohnella sp004801405--1||s__Cohnella sp012849095--1||s__Cohnella sp014107495--1||s__Cohnella sp019091135--1||s__Cohnella terricola--1||s__Cohnella thailandensis--1||s__Cohnella thermotolerans--1||s__Cohnella xylanilytica--1||s__DA-C8 sp015472005--1||s__MSJ-34 sp018918005--1||s__Paenibacillus amylolyticus--1||s__Paenibacillus amylolyticus_A--1||s__Paenibacillus amylolyticus_B--1||s__Paenibacillus amylolyticus_D--1||s__Paenibacillus barcinonensis--1||s__Paenibacillus brasilensis--1||s__Paenibacillus illinoisensis--1||s__Paenibacillus kribbensis--1||s__Paenibacillus massiliensis--1||s__Paenibacillus maysiensis--1||s__Paenibacillus ottowii--1||s__Paenibacillus pabuli--1||s__Paenibacillus panacisoli--1||s__Paenibacillus peoriae--1||s__Paenibacillus polymyxa--1||s__Paenibacillus polymyxa_B--1||s__Paenibacillus polymyxa_C--1||s__Paenibacillus polymyxa_D--1||s__Paenibacillus polymyxa_E--1||s__Paenibacillus polysaccharolyticus--1||s__Paenibacillus silvae--1||s__Paenibacillus sp000316035--1||s__Paenibacillus sp000499205--1||s__Paenibacillus sp001426865--1||s__Paenibacillus sp001955855--1||s__Paenibacillus sp002968835--1||s__Paenibacillus sp003268635--1||s__Paenibacillus sp012912005--1||s__Paenibacillus sp014844075--1||s__Paenibacillus sp017512705--1||s__Paenibacillus sp900101225--1||s__Paenibacillus sp900109515--1||s__Paenibacillus sp900110055--1||s__Paenibacillus taichungensis--1||s__Paenibacillus taichungensis_A--1||s__Paenibacillus terrae_A--1||s__Paenibacillus terrae_B--1||s__Paenibacillus terrae_C--1||s__Paenibacillus xylanexedens--1||s__Paenibacillus xylanexedens_A--1||s__Paenibacillus xylanexedens_B--1||s__Paenibacillus xylanilyticus--1||s__Paenibacillus xylanivorans--1||s__Paenibacillus_A shirakamiensis--1||s__Paenibacillus_A tuaregi--1||s__Paenibacillus_AB flagellatus--1||s__Paenibacillus_AB hemerocallicola--1||s__Paenibacillus_AB mesophilus--1||s__Paenibacillus_AE antri--1||s__Paenibacillus_AF thalictri--1||s__Paenibacillus_B apiarius--1||s__Paenibacillus_B assamensis--1||s__Paenibacillus_B sp000283315--1||s__Paenibacillus_B sp007786455--1||s__Paenibacillus_B sp014841135--1||s__Paenibacillus_B taiwanensis--1||s__Paenibacillus_C agaridevorans--1||s__Paenibacillus_C castaneae--1||s__Paenibacillus_C intestinavium--1||s__Paenibacillus_C montaniterrae--1||s__Paenibacillus_E alginolyticus--1||s__Paenibacillus_E oryzisoli--1||s__Paenibacillus_E phytorum--1||s__Paenibacillus_E plantarum--1||s__Paenibacillus_E qinlingensis--1||s__Paenibacillus_E sp001426375--1||s__Paenibacillus_E sp001428045--1||s__Paenibacillus_E sp001428105--1||s__Paenibacillus_E sp010820665--1||s__Paenibacillus_E whitsoniae--1||s__Paenibacillus_G solanacearum--1||s__Paenibacillus_G sp007786445--1||s__Paenibacillus_G sp910594985--1||s__Paenibacillus_J hunanensis--1||s__Paenibacillus_J nicotianae--1||s__Paenibacillus_J nuruki--1||s__Paenibacillus_J wulumuqiensis--1||s__Paenibacillus_S foliorum--1||s__Paenibacillus_S rigui--1||s__Paenibacillus_S sp011440305--1||s__Paenibacillus_T cellulosilyticus--1||s__Paenibacillus_T sp014779765--1||s__Paenibacillus_V contaminans--1||s__Rubeoparvulum massiliense--1||s__Saccharibacillus alkalitolerans--1||s__Saccharibacillus brassicae--1||s__Saccharibacillus deserti--1||s__Saccharibacillus endophyticus--1||s__Saccharibacillus qingshengii--1||s__Saccharibacillus sacchari--1||s__Saccharibacillus sp002189105--1||s__Saccharibacillus sp002205895--1||s__Sulfurivermis sp002376325--1||s__Thermobacillus sp002159085--1||s__Thermobacillus xylanilyticus--1||s__UBA4045 sp002383285--1:heptad_counter=MCP-24H--1||MCP-40H--2||MCP-44H--137:lbd_counter=:lca_tree=o__Paenibacillales:length_avg=133.75:length_max=180.0:length_min=97.0:length_std=26.86371327477069:length_sum=1605.0:mismatch_avg=10.833333333333334:mismatch_max=40.0:mismatch_min=0.0:mismatch_std=15.402675879288774:mismatch_sum=130.0:name=N122011:qcovhsp_avg=99.93333333333334:qcovhsp_max=100.0:qcovhsp_min=99.2:qcovhsp_std=0.23094010767584947:qcovhsp_sum=1199.2:qend_avg=133.83333333333334:qend_max=180.0:qend_min=97.0:qend_std=26.818695423946785:qend_sum=1606.0:qstart_avg=1.0833333333333333:qstart_max=2.0:qstart_min=1.0:qstart_std=0.28867513459481287:qstart_sum=13.0:ref_name_counter=GB_GCA_019113605.1_protein.faa_DXHF01000532.1_2@PF00015_full_PFAM.185.409--1||RS_GCF_004001025.1_protein.faa_NZ_BIMJ01000025.1_17@PF00015_full_PFAM.181.412--9||RS_GCF_018403665.1_protein.faa_NZ_BOVJ01000106.1_41@PF00015_full_PFAM.216.342--2:scovhsp_avg=64.49166666666666:scovhsp_max=93.7:scovhsp_min=51.1:scovhsp_std=14.442768453660838:scovhsp_sum=773.9:send_avg=172.91666666666666:send_max=192.0:send_min=105.0:send_std=31.904568875813307:send_sum=2075.0:sstart_avg=40.166666666666664:sstart_max=75.0:sstart_min=9.0:sstart_std=28.296589365097866:sstart_sum=482.0])0.722:0.0477585[&&NHX:Sample_counter=rhizpot1--6||rhizpot2--2||rhizpot3--6||rhiztom1--4||rhiztom2--2||rhiztom3--2:Type_counter=GTDB--119||capture--22:besthit_avg=90.60833333333333:besthit_max=100.0:besthit_min=66.4:besthit_std=13.867388712261933:besthit_sum=1087.3:bitscore_avg=224.16666666666666:bitscore_max=330.0:bitscore_min=117.0:bitscore_std=69.39849793152237:bitscore_sum=2690.0:capture_class_counter=c__Alphaproteobacteria--1||c__Bacilli--14||c__Gammaproteobacteria--3||c__Holophagae--1||c__Magnetococcia--1||c__UBA3072--2:capture_domain_counter=d__Bacteria--22:capture_family_counter=f__Azospirillaceae--1||f__B12-G15--2||f__Burkholderiaceae--1||f__Cellvibrionaceae--1||f__Holophagaceae--1||f__Paenibacillaceae--14||f__Pseudomonadaceae--1||f__UBA8363--1:capture_genus_counter=g__Azospirillum--1||g__Cellvibrio--1||g__DTHG01--2||g__GCA-2753565--1||g__Geothrix--1||g__Paenibacillus--11||g__Paenibacillus_AH--1||g__Paenibacillus_B--2||g__Paraburkholderia--1||g__Pseudomonas_E--1:capture_order_counter=o__Azospirillales--1||o__Burkholderiales--1||o__Holophagales--1||o__Magnetococcales--1||o__Paenibacillales--14||o__Pseudomonadales--2||o__UBA3072--2:capture_phylum_counter=p__Acidobacteriota--1||p__Firmicutes--14||p__Proteobacteria--5||p__WOR-3--2:capture_species_counter=s__Azospirillum sp003116065--1||s__Cellvibrio mixtus_A--1||s__DTHG01 sp011370805--2||s__GCA-2753565 sp015232865--1||s__Geothrix sp903913215--1||s__Paenibacillus amylolyticus--7||s__Paenibacillus sp900101225--1||s__Paenibacillus xylanexedens--3||s__Paenibacillus_AH cisolokensis--1||s__Paenibacillus_B sp015558675--2||s__Paraburkholderia sp000148685--1||s__Pseudomonas_E sp000612585--1:evalue_avg=3.533340550739166e-36:evalue_max=4.24e-35:evalue_min=4.89e-116:evalue_std=1.2239823433952e-35:evalue_sum=4.2400086608869993e-35:gapopen_avg=0.0:gapopen_max=0.0:gapopen_min=0.0:gapopen_std=0.0:gapopen_sum=0.0:gtdb_class_counter=c__Bacilli--118||c__Gammaproteobacteria--1:gtdb_domain_counter=d__Bacteria--119:gtdb_family_counter=f__DA-C8--1||f__NBRC-103111--21||f__Paenibacillaceae--92||f__RAOX-1--1||f__Rubeoparvulaceae--1||f__Thiohalomonadaceae--1||f__UBA4045--1||f__YIM-B00363--1:gtdb_genus_counter=g__Cohnella--20||g__DA-C8--1||g__MSJ-34--1||g__Paenibacillus--43||g__Paenibacillus_A--2||g__Paenibacillus_AB--3||g__Paenibacillus_AE--1||g__Paenibacillus_AF--1||g__Paenibacillus_B--6||g__Paenibacillus_C--4||g__Paenibacillus_E--10||g__Paenibacillus_G--3||g__Paenibacillus_J--4||g__Paenibacillus_S--3||g__Paenibacillus_T--2||g__Paenibacillus_V--1||g__Rubeoparvulum--1||g__Saccharibacillus--8||g__Sulfurivermis--1||g__Thermobacillus--2||g__UBA4045--1||g__YIM-78166--1:gtdb_order_counter=o__Aneurinibacillales--1||o__Paenibacillales--116||o__Rubeoparvulales--1||o__Thiohalomonadales--1:gtdb_phylum_counter=p__Firmicutes--118||p__Proteobacteria--1:gtdb_species_counter=s__Cohnella abietis--1||s__Cohnella algarum--1||s__Cohnella boryungensis--1||s__Cohnella candidum--1||s__Cohnella faecalis--1||s__Cohnella laeviribosi--1||s__Cohnella lubricantis--1||s__Cohnella phaseoli--1||s__Cohnella pontilimi--1||s__Cohnella sp003001675--1||s__Cohnella sp003208555--1||s__Cohnella sp003990975--1||s__Cohnella sp004801405--1||s__Cohnella sp012849095--1||s__Cohnella sp014107495--1||s__Cohnella sp019091135--1||s__Cohnella terricola--1||s__Cohnella thailandensis--1||s__Cohnella thermotolerans--1||s__Cohnella xylanilytica--1||s__DA-C8 sp015472005--1||s__MSJ-34 sp018918005--1||s__Paenibacillus amylolyticus--1||s__Paenibacillus amylolyticus_A--1||s__Paenibacillus amylolyticus_B--1||s__Paenibacillus amylolyticus_D--1||s__Paenibacillus barcinonensis--1||s__Paenibacillus brasilensis--1||s__Paenibacillus illinoisensis--1||s__Paenibacillus kribbensis--1||s__Paenibacillus massiliensis--1||s__Paenibacillus maysiensis--1||s__Paenibacillus ottowii--1||s__Paenibacillus pabuli--1||s__Paenibacillus panacisoli--1||s__Paenibacillus peoriae--1||s__Paenibacillus polymyxa--1||s__Paenibacillus polymyxa_B--1||s__Paenibacillus polymyxa_C--1||s__Paenibacillus polymyxa_D--1||s__Paenibacillus polymyxa_E--1||s__Paenibacillus polysaccharolyticus--1||s__Paenibacillus silvae--1||s__Paenibacillus sp000316035--1||s__Paenibacillus sp000499205--1||s__Paenibacillus sp001426865--1||s__Paenibacillus sp001955855--1||s__Paenibacillus sp002968835--1||s__Paenibacillus sp003268635--1||s__Paenibacillus sp012912005--1||s__Paenibacillus sp014844075--1||s__Paenibacillus sp017512705--1||s__Paenibacillus sp900101225--1||s__Paenibacillus sp900109515--1||s__Paenibacillus sp900110055--1||s__Paenibacillus taichungensis--1||s__Paenibacillus taichungensis_A--1||s__Paenibacillus terrae_A--1||s__Paenibacillus terrae_B--1||s__Paenibacillus terrae_C--1||s__Paenibacillus xylanexedens--1||s__Paenibacillus xylanexedens_A--1||s__Paenibacillus xylanexedens_B--1||s__Paenibacillus xylanilyticus--1||s__Paenibacillus xylanivorans--1||s__Paenibacillus_A shirakamiensis--1||s__Paenibacillus_A tuaregi--1||s__Paenibacillus_AB flagellatus--1||s__Paenibacillus_AB hemerocallicola--1||s__Paenibacillus_AB mesophilus--1||s__Paenibacillus_AE antri--1||s__Paenibacillus_AF thalictri--1||s__Paenibacillus_B apiarius--1||s__Paenibacillus_B assamensis--1||s__Paenibacillus_B sp000283315--1||s__Paenibacillus_B sp007786455--1||s__Paenibacillus_B sp014841135--1||s__Paenibacillus_B taiwanensis--1||s__Paenibacillus_C agaridevorans--1||s__Paenibacillus_C castaneae--1||s__Paenibacillus_C intestinavium--1||s__Paenibacillus_C montaniterrae--1||s__Paenibacillus_E alginolyticus--1||s__Paenibacillus_E oryzisoli--1||s__Paenibacillus_E phytorum--1||s__Paenibacillus_E plantarum--1||s__Paenibacillus_E qinlingensis--1||s__Paenibacillus_E sp001426375--1||s__Paenibacillus_E sp001428045--1||s__Paenibacillus_E sp001428105--1||s__Paenibacillus_E sp010820665--1||s__Paenibacillus_E whitsoniae--1||s__Paenibacillus_G solanacearum--1||s__Paenibacillus_G sp007786445--1||s__Paenibacillus_G sp910594985--1||s__Paenibacillus_J hunanensis--1||s__Paenibacillus_J nicotianae--1||s__Paenibacillus_J nuruki--1||s__Paenibacillus_J wulumuqiensis--1||s__Paenibacillus_S foliorum--1||s__Paenibacillus_S rigui--1||s__Paenibacillus_S sp011440305--1||s__Paenibacillus_T cellulosilyticus--1||s__Paenibacillus_T sp014779765--1||s__Paenibacillus_V contaminans--1||s__Rubeoparvulum massiliense--1||s__Saccharibacillus alkalitolerans--1||s__Saccharibacillus brassicae--1||s__Saccharibacillus deserti--1||s__Saccharibacillus endophyticus--1||s__Saccharibacillus qingshengii--1||s__Saccharibacillus sacchari--1||s__Saccharibacillus sp002189105--1||s__Saccharibacillus sp002205895--1||s__Sulfurivermis sp002376325--1||s__Thermobacillus sp002159085--1||s__Thermobacillus xylanilyticus--1||s__UBA4045 sp002383285--1||s__YIM-78166 sp004123195--1:heptad_counter=MCP-24H--1||MCP-40H--2||MCP-44H--138:lbd_counter=:lca_tree=o__Paenibacillales:length_avg=133.75:length_max=180.0:length_min=97.0:length_std=26.86371327477069:length_sum=1605.0:mismatch_avg=10.833333333333334:mismatch_max=40.0:mismatch_min=0.0:mismatch_std=15.402675879288774:mismatch_sum=130.0:name=N122012:qcovhsp_avg=99.93333333333334:qcovhsp_max=100.0:qcovhsp_min=99.2:qcovhsp_std=0.23094010767584947:qcovhsp_sum=1199.2:qend_avg=133.83333333333334:qend_max=180.0:qend_min=97.0:qend_std=26.818695423946785:qend_sum=1606.0:qstart_avg=1.0833333333333333:qstart_max=2.0:qstart_min=1.0:qstart_std=0.28867513459481287:qstart_sum=13.0:ref_name_counter=GB_GCA_019113605.1_protein.faa_DXHF01000532.1_2@PF00015_full_PFAM.185.409--1||RS_GCF_004001025.1_protein.faa_NZ_BIMJ01000025.1_17@PF00015_full_PFAM.181.412--9||RS_GCF_018403665.1_protein.faa_NZ_BOVJ01000106.1_41@PF00015_full_PFAM.216.342--2:scovhsp_avg=64.49166666666666:scovhsp_max=93.7:scovhsp_min=51.1:scovhsp_std=14.442768453660838:scovhsp_sum=773.9:send_avg=172.91666666666666:send_max=192.0:send_min=105.0:send_std=31.904568875813307:send_sum=2075.0:sstart_avg=40.166666666666664:sstart_max=75.0:sstart_min=9.0:sstart_std=28.296589365097866:sstart_sum=482.0],((((((RS_GCF_001561915.1_protein.faa_NZ_LSKU01000001.1_2494@PF00015_full_PFAM.231.363:0.142749,RS_GCF_001730235.1_protein.faa_NZ_MIJF01000013.1_96@PF00015_full_PFAM.231.406:0.293479[&&NHX:Type=GTDB:gtdb_class=c__Bacilli:gtdb_domain=d__Bacteria:gtdb_family=f__Tepidibacillaceae:gtdb_genus=g__Vulcanibacillus:gtdb_order=o__Tepidibacillales:gtdb_phylum=p__Firmicutes:gtdb_species=s__Vulcanibacillus modesticaldus:heptad=MCP-44H:species=d__Bacteria_p__Firmicutes_c__Bacilli_o__Tepidibacillales_f__Tepidibacillaceae_g__Vulcanibacillus_s__Vulcanibacillus modesticaldus])0.829:0.0456737[&&NHX:Sample_counter=:Type_counter=GTDB--1:capture_class_counter=:capture_domain_counter=:capture_family_counter=:capture_genus_counter=:capture_order_counter=:capture_phylum_counter=:capture_species_counter=:gtdb_class_counter=c__Bacilli--1:gtdb_domain_counter=d__Bacteria--1:gtdb_family_counter=f__Tepidibacillaceae--1:gtdb_genus_counter=g__Vulcanibacillus--1:gtdb_order_counter=o__Tepidibacillales--1:gtdb_phylum_counter=p__Firmicutes--1:gtdb_species_counter=s__Vulcanibacillus modesticaldus--1:heptad_counter=MCP-44H--1:lbd_counter=:lca_tree=s__Vulcanibacillus modesticaldus:name=N122015:ref_name_counter=],(GB_GCA_016841555.1_protein.faa_JAENYW010000013.1_17@PF00015_full_PFAM.184.367:0.194429,GB_GCA_002441135.1_protein.faa_DJVJ01000051.1_64@PF00015_full_PFAM.226.427:0.16401[&&NHX:Type=GTDB:gtdb_class=c__Bacilli:gtdb_domain=d__Bacteria:gtdb_family=f__Tepidibacillaceae:gtdb_genus=g__UBA6259:gtdb_order=o__Tepidibacillales:gtdb_phylum=p__Firmicutes:gtdb_species=s__UBA6259 sp002441135:heptad=MCP-44H:species=d__Bacteria_p__Firmicutes_c__Bacilli_o__Tepidibacillales_f__Tepidibacillaceae_g__UBA6259_s__UBA6259 sp002441135])0.734:0.0202298[&&NHX:Sample_counter=:Type_counter=GTDB--1:capture_class_counter=:capture_domain_counter=:capture_family_counter=:capture_genus_counter=:capture_order_counter=:capture_phylum_counter=:capture_species_counter=:gtdb_class_counter=c__Bacilli--1:gtdb_domain_counter=d__Bacteria--1:gtdb_family_counter=f__Tepidibacillaceae--1:gtdb_genus_counter=g__UBA6259--1:gtdb_order_counter=o__Tepidibacillales--1:gtdb_phylum_counter=p__Firmicutes--1:gtdb_species_counter=s__UBA6259 sp002441135--1:heptad_counter=MCP-44H--1:lbd_counter=:lca_tree=s__UBA6259 sp002441135:name=N122018:ref_name_counter=])0.847:0.0471304[&&NHX:Sample_counter=:Type_counter=GTDB--2:capture_class_counter=:capture_domain_counter=:capture_family_counter=:capture_genus_counter=:capture_order_counter=:capture_phylum_counter=:capture_species_counter=:gtdb_class_counter=c__Bacilli--2:gtdb_domain_counter=d__Bacteria--2:gtdb_family_counter=f__Tepidibacillaceae--2:gtdb_genus_counter=g__UBA6259--1||g__Vulcanibacillus--1:gtdb_order_counter=o__Tepidibacillales--2:gtdb_phylum_counter=p__Firmicutes--2:gtdb_species_counter=s__UBA6259 sp002441135--1||s__Vulcanibacillus modesticaldus--1:heptad_counter=MCP-44H--2:lbd_counter=:lca_tree=f__Tepidibacillaceae:name=N122019:ref_name_counter=],RS_GCF_004342885.1_protein.faa_NZ_SMAB01000031.1_11@PF00015_full_PFAM.221.416:0.262104[&&NHX:Type=GTDB:gtdb_class=c__Bacilli:gtdb_domain=d__Bacteria:gtdb_family=f__Tepidibacillaceae:gtdb_genus=g__Tepidibacillus:gtdb_order=o__Tepidibacillales:gtdb_phylum=p__Firmicutes:gtdb_species=s__Tepidibacillus fermentans:heptad=MCP-44H:species=d__Bacteria_p__Firmicutes_c__Bacilli_o__Tepidibacillales_f__Tepidibacillaceae_g__Tepidibacillus_s__Tepidibacillus fermentans])0.18:0.0584086[&&NHX:Sample_counter=:Type_counter=GTDB--3:capture_class_counter=:capture_domain_counter=:capture_family_counter=:capture_genus_counter=:capture_order_counter=:capture_phylum_counter=:capture_species_counter=:gtdb_class_counter=c__Bacilli--3:gtdb_domain_counter=d__Bacteria--3:gtdb_family_counter=f__Tepidibacillaceae--3:gtdb_genus_counter=g__Tepidibacillus--1||g__UBA6259--1||g__Vulcanibacillus--1:gtdb_order_counter=o__Tepidibacillales--3:gtdb_phylum_counter=p__Firmicutes--3:gtdb_species_counter=s__Tepidibacillus fermentans--1||s__UBA6259 sp002441135--1||s__Vulcanibacillus modesticaldus--1:heptad_counter=MCP-44H--3:lbd_counter=:lca_tree=f__Tepidibacillaceae:name=N122021:ref_name_counter=],((RS_GCF_002335525.1_protein.faa_NZ_BDUF01000086.1_174@PF00015_full_PFAM.222.370:0.131149[&&NHX:Type=GTDB:gtdb_class=c__Bacilli:gtdb_domain=d__Bacteria:gtdb_family=f__Effusibacillaceae:gtdb_genus=g__Effusibacillus:gtdb_order=o__Tumebacillales:gtdb_phylum=p__Firmicutes:gtdb_species=s__Effusibacillus lacus:heptad=MCP-44H:species=d__Bacteria_p__Firmicutes_c__Bacilli_o__Tumebacillales_f__Effusibacillaceae_g__Effusibacillus_s__Effusibacillus lacus],(RS_GCF_000376225.1_protein.faa_NZ_AQXL01000117.1_36@PF00015_full_PFAM.224.421:0.315966[&&NHX:Type=GTDB:gtdb_class=c__Bacilli:gtdb_domain=d__Bacteria:gtdb_family=f__Effusibacillaceae:gtdb_genus=g__Effusibacillus:gtdb_order=o__Tumebacillales:gtdb_phylum=p__Firmicutes:gtdb_species=s__Effusibacillus pohliae:heptad=MCP-44H:species=d__Bacteria_p__Firmicutes_c__Bacilli_o__Tumebacillales_f__Effusibacillaceae_g__Effusibacillus_s__Effusibacillus pohliae],RS_GCF_015097055.1_protein.faa_NZ_AP023366.1_1875@PF00015_full_PFAM.182.423:0.259301[&&NHX:Type=GTDB:gtdb_class=c__Bacilli:gtdb_domain=d__Bacteria:gtdb_family=f__Effusibacillaceae:gtdb_genus=g__SkT53:gtdb_order=o__Tumebacillales:gtdb_phylum=p__Firmicutes:gtdb_species=s__SkT53 sp015097055:heptad=MCP-44H:species=d__Bacteria_p__Firmicutes_c__Bacilli_o__Tumebacillales_f__Effusibacillaceae_g__SkT53_s__SkT53 sp015097055])0.856:0.0745873[&&NHX:Sample_counter=:Type_counter=GTDB--2:capture_class_counter=:capture_domain_counter=:capture_family_counter=:capture_genus_counter=:capture_order_counter=:capture_phylum_counter=:capture_species_counter=:evoltype=D:gtdb_class_counter=c__Bacilli--2:gtdb_domain_counter=d__Bacteria--2:gtdb_family_counter=f__Effusibacillaceae--2:gtdb_genus_counter=g__Effusibacillus--1||g__SkT53--1:gtdb_order_counter=o__Tumebacillales--2:gtdb_phylum_counter=p__Firmicutes--2:gtdb_species_counter=s__Effusibacillus pohliae--1||s__SkT53 sp015097055--1:heptad_counter=MCP-44H--2:lbd_counter=:lca=d__Bacteria:lca_tree=f__Effusibacillaceae:name=N122025:ref_name_counter=])0.995:0.197795[&&NHX:Sample_counter=:Type_counter=GTDB--3:capture_class_counter=:capture_domain_counter=:capture_family_counter=:capture_genus_counter=:capture_order_counter=:capture_phylum_counter=:capture_species_counter=:evoltype=D:gtdb_class_counter=c__Bacilli--3:gtdb_domain_counter=d__Bacteria--3:gtdb_family_counter=f__Effusibacillaceae--3:gtdb_genus_counter=g__Effusibacillus--2||g__SkT53--1:gtdb_order_counter=o__Tumebacillales--3:gtdb_phylum_counter=p__Firmicutes--3:gtdb_species_counter=s__Effusibacillus lacus--1||s__Effusibacillus pohliae--1||s__SkT53 sp015097055--1:heptad_counter=MCP-44H--3:lbd_counter=:lca=d__Bacteria:lca_tree=f__Effusibacillaceae:name=N122026:ref_name_counter=],(RS_GCF_001742305.1_protein.faa_NZ_MJAT01000022.1_190@PF00015_full_PFAM.216.377:0.0883541,RS_GCF_001730225.1_protein.faa_NZ_MIJE01000030.1_126@PF00015_full_PFAM.202.382:0.0910847)0.999:0.228499[&&NHX:Sample_counter=:Type_counter=:capture_class_counter=:capture_domain_counter=:capture_family_counter=:capture_genus_counter=:capture_order_counter=:capture_phylum_counter=:capture_species_counter=:gtdb_class_counter=:gtdb_domain_counter=:gtdb_family_counter=:gtdb_genus_counter=:gtdb_order_counter=:gtdb_phylum_counter=:gtdb_species_counter=:heptad_counter=:lbd_counter=:name=N122029:ref_name_counter=])0.679:0.0668747[&&NHX:Sample_counter=:Type_counter=GTDB--3:capture_class_counter=:capture_domain_counter=:capture_family_counter=:capture_genus_counter=:capture_order_counter=:capture_phylum_counter=:capture_species_counter=:gtdb_class_counter=c__Bacilli--3:gtdb_domain_counter=d__Bacteria--3:gtdb_family_counter=f__Effusibacillaceae--3:gtdb_genus_counter=g__Effusibacillus--2||g__SkT53--1:gtdb_order_counter=o__Tumebacillales--3:gtdb_phylum_counter=p__Firmicutes--3:gtdb_species_counter=s__Effusibacillus lacus--1||s__Effusibacillus pohliae--1||s__SkT53 sp015097055--1:heptad_counter=MCP-44H--3:lbd_counter=:lca_tree=f__Effusibacillaceae:name=N122030:ref_name_counter=])0.769:0.0360767[&&NHX:Sample_counter=:Type_counter=GTDB--6:capture_class_counter=:capture_domain_counter=:capture_family_counter=:capture_genus_counter=:capture_order_counter=:capture_phylum_counter=:capture_species_counter=:gtdb_class_counter=c__Bacilli--6:gtdb_domain_counter=d__Bacteria--6:gtdb_family_counter=f__Effusibacillaceae--3||f__Tepidibacillaceae--3:gtdb_genus_counter=g__Effusibacillus--2||g__SkT53--1||g__Tepidibacillus--1||g__UBA6259--1||g__Vulcanibacillus--1:gtdb_order_counter=o__Tepidibacillales--3||o__Tumebacillales--3:gtdb_phylum_counter=p__Firmicutes--6:gtdb_species_counter=s__Effusibacillus lacus--1||s__Effusibacillus pohliae--1||s__SkT53 sp015097055--1||s__Tepidibacillus fermentans--1||s__UBA6259 sp002441135--1||s__Vulcanibacillus modesticaldus--1:heptad_counter=MCP-44H--6:lbd_counter=:lca_tree=c__Bacilli:name=N122031:ref_name_counter=],(GB_GCA_017656255.1_protein.faa_JACDOE010000001.1_947@PF00015_full_PFAM.194.362:0.235528,(RS_GCF_000510645.1_protein.faa_NZ_KI783301.1_3233@PF00015_full_PFAM.198.423:0.466435[&&NHX:Type=GTDB:gtdb_class=c__Bacilli:gtdb_domain=d__Bacteria:gtdb_family=f__Thermicanaceae:gtdb_genus=g__Thermicanus:gtdb_order=o__Thermicanales:gtdb_phylum=p__Firmicutes:gtdb_species=s__Thermicanus aegyptius:heptad=MCP-44H:species=d__Bacteria_p__Firmicutes_c__Bacilli_o__Thermicanales_f__Thermicanaceae_g__Thermicanus_s__Thermicanus aegyptius],(RS_GCF_002355375.1_protein.faa_NZ_AP017312.1_515@PF00015_full_PFAM.223.376:0.160229,((RS_GCF_900099925.1_protein.faa_NZ_FNDE01000013.1_81@PF00015_full_PFAM.198.417:0.0504154[&&NHX:Type=GTDB:gtdb_class=c__Bacilli:gtdb_domain=d__Bacteria:gtdb_family=f__Aneurinibacillaceae:gtdb_genus=g__Aneurinibacillus:gtdb_order=o__Aneurinibacillales:gtdb_phylum=p__Firmicutes:gtdb_species=s__Aneurinibacillus thermoaerophilus:heptad=MCP-44H:species=d__Bacteria_p__Firmicutes_c__Bacilli_o__Aneurinibacillales_f__Aneurinibacillaceae_g__Aneurinibacillus_s__Aneurinibacillus thermoaerophilus],((RS_GCF_001274715.1_protein.faa_NZ_LGUG01000004.1_138@PF00015_full_PFAM.198.369:0.00367367[&&NHX:Type=GTDB:gtdb_class=c__Bacilli:gtdb_domain=d__Bacteria:gtdb_family=f__Aneurinibacillaceae:gtdb_genus=g__Aneurinibacillus:gtdb_order=o__Aneurinibacillales:gtdb_phylum=p__Firmicutes:gtdb_species=s__Aneurinibacillus migulanus:heptad=MCP-44H:species=d__Bacteria_p__Firmicutes_c__Bacilli_o__Aneurinibacillales_f__Aneurinibacillaceae_g__Aneurinibacillus_s__Aneurinibacillus migulanus],RS_GCF_000466385.1_protein.faa_NZ_KE952903.1_81@PF00015_full_PFAM.197.369:0.022406[&&NHX:Type=GTDB:gtdb_class=c__Bacilli:gtdb_domain=d__Bacteria:gtdb_family=f__Aneurinibacillaceae:gtdb_genus=g__Aneurinibacillus:gtdb_order=o__Aneurinibacillales:gtdb_phylum=p__Firmicutes:gtdb_species=s__Aneurinibacillus aneurinilyticus:heptad=MCP-44H:species=d__Bacteria_p__Firmicutes_c__Bacilli_o__Aneurinibacillales_f__Aneurinibacillaceae_g__Aneurinibacillus_s__Aneurinibacillus aneurinilyticus])0.99:0.0528982[&&NHX:Sample_counter=:Type_counter=GTDB--2:capture_class_counter=:capture_domain_counter=:capture_family_counter=:capture_genus_counter=:capture_order_counter=:capture_phylum_counter=:capture_species_counter=:evoltype=D:gtdb_class_counter=c__Bacilli--2:gtdb_domain_counter=d__Bacteria--2:gtdb_family_counter=f__Aneurinibacillaceae--2:gtdb_genus_counter=g__Aneurinibacillus--2:gtdb_order_counter=o__Aneurinibacillales--2:gtdb_phylum_counter=p__Firmicutes--2:gtdb_species_counter=s__Aneurinibacillus aneurinilyticus--1||s__Aneurinibacillus migulanus--1:heptad_counter=MCP-44H--2:lbd_counter=:lca=d__Bacteria:lca_tree=g__Aneurinibacillus:name=N122038:ref_name_counter=],RS_GCF_007991215.1_protein.faa_NZ_BJXX01000081.1_9@PF00015_full_PFAM.196.369:0.0477384[&&NHX:Type=GTDB:gtdb_class=c__Bacilli:gtdb_domain=d__Bacteria:gtdb_family=f__Aneurinibacillaceae:gtdb_genus=g__Aneurinibacillus:gtdb_order=o__Aneurinibacillales:gtdb_phylum=p__Firmicutes:gtdb_species=s__Aneurinibacillus danicus:heptad=MCP-44H:species=d__Bacteria_p__Firmicutes_c__Bacilli_o__Aneurinibacillales_f__Aneurinibacillaceae_g__Aneurinibacillus_s__Aneurinibacillus danicus])0.889:0.0294135[&&NHX:Sample_counter=:Type_counter=GTDB--3:capture_class_counter=:capture_domain_counter=:capture_family_counter=:capture_genus_counter=:capture_order_counter=:capture_phylum_counter=:capture_species_counter=:evoltype=D:gtdb_class_counter=c__Bacilli--3:gtdb_domain_counter=d__Bacteria--3:gtdb_family_counter=f__Aneurinibacillaceae--3:gtdb_genus_counter=g__Aneurinibacillus--3:gtdb_order_counter=o__Aneurinibacillales--3:gtdb_phylum_counter=p__Firmicutes--3:gtdb_species_counter=s__Aneurinibacillus aneurinilyticus--1||s__Aneurinibacillus danicus--1||s__Aneurinibacillus migulanus--1:heptad_counter=MCP-44H--3:lbd_counter=:lca=d__Bacteria:lca_tree=g__Aneurinibacillus:name=N122040:ref_name_counter=])0.893:0.0458071[&&NHX:Sample_counter=:Type_counter=GTDB--4:capture_class_counter=:capture_domain_counter=:capture_family_counter=:capture_genus_counter=:capture_order_counter=:capture_phylum_counter=:capture_species_counter=:evoltype=D:gtdb_class_counter=c__Bacilli--4:gtdb_domain_counter=d__Bacteria--4:gtdb_family_counter=f__Aneurinibacillaceae--4:gtdb_genus_counter=g__Aneurinibacillus--4:gtdb_order_counter=o__Aneurinibacillales--4:gtdb_phylum_counter=p__Firmicutes--4:gtdb_species_counter=s__Aneurinibacillus aneurinilyticus--1||s__Aneurinibacillus danicus--1||s__Aneurinibacillus migulanus--1||s__Aneurinibacillus thermoaerophilus--1:heptad_counter=MCP-44H--4:lbd_counter=:lca=d__Bacteria:lca_tree=g__Aneurinibacillus:name=N122041:ref_name_counter=],(RS_GCF_000430625.1_protein.faa_NZ_AUMJ01000018.1_68@PF00015_full_PFAM.177.356:0.136758[&&NHX:Type=GTDB:gtdb_class=c__Bacilli:gtdb_domain=d__Bacteria:gtdb_family=f__Aneurinibacillaceae:gtdb_genus=g__Aneurinibacillus_B:gtdb_order=o__Aneurinibacillales:gtdb_phylum=p__Firmicutes:gtdb_species=s__Aneurinibacillus_B terranovensis:heptad=MCP-44H:species=d__Bacteria_p__Firmicutes_c__Bacilli_o__Aneurinibacillales_f__Aneurinibacillaceae_g__Aneurinibacillus_B_s__Aneurinibacillus_B terranovensis],RS_GCF_001015055.1_protein.faa_NZ_BBWZ01000002.1_119@PF00015_full_PFAM.198.366:0.0628752[&&NHX:Type=GTDB:gtdb_class=c__Bacilli:gtdb_domain=d__Bacteria:gtdb_family=f__Aneurinibacillaceae:gtdb_genus=g__Aneurinibacillus_A:gtdb_order=o__Aneurinibacillales:gtdb_phylum=p__Firmicutes:gtdb_species=s__Aneurinibacillus_A tyrosinisolvens:heptad=MCP-44H:species=d__Bacteria_p__Firmicutes_c__Bacilli_o__Aneurinibacillales_f__Aneurinibacillaceae_g__Aneurinibacillus_A_s__Aneurinibacillus_A tyrosinisolvens])0.717:0.0565487[&&NHX:Sample_counter=:Type_counter=GTDB--2:capture_class_counter=:capture_domain_counter=:capture_family_counter=:capture_genus_counter=:capture_order_counter=:capture_phylum_counter=:capture_species_counter=:evoltype=D:gtdb_class_counter=c__Bacilli--2:gtdb_domain_counter=d__Bacteria--2:gtdb_family_counter=f__Aneurinibacillaceae--2:gtdb_genus_counter=g__Aneurinibacillus_A--1||g__Aneurinibacillus_B--1:gtdb_order_counter=o__Aneurinibacillales--2:gtdb_phylum_counter=p__Firmicutes--2:gtdb_species_counter=s__Aneurinibacillus_A tyrosinisolvens--1||s__Aneurinibacillus_B terranovensis--1:heptad_counter=MCP-44H--2:lbd_counter=:lca=d__Bacteria:lca_tree=f__Aneurinibacillaceae:name=N122044:ref_name_counter=])0.887:0.0669819[&&NHX:Sample_counter=:Type_counter=GTDB--6:capture_class_counter=:capture_domain_counter=:capture_family_counter=:capture_genus_counter=:capture_order_counter=:capture_phylum_counter=:capture_species_counter=:evoltype=D:gtdb_class_counter=c__Bacilli--6:gtdb_domain_counter=d__Bacteria--6:gtdb_family_counter=f__Aneurinibacillaceae--6:gtdb_genus_counter=g__Aneurinibacillus--4||g__Aneurinibacillus_A--1||g__Aneurinibacillus_B--1:gtdb_order_counter=o__Aneurinibacillales--6:gtdb_phylum_counter=p__Firmicutes--6:gtdb_species_counter=s__Aneurinibacillus aneurinilyticus--1||s__Aneurinibacillus danicus--1||s__Aneurinibacillus migulanus--1||s__Aneurinibacillus thermoaerophilus--1||s__Aneurinibacillus_A tyrosinisolvens--1||s__Aneurinibacillus_B terranovensis--1:heptad_counter=MCP-44H--6:lbd_counter=:lca=d__Bacteria:lca_tree=f__Aneurinibacillaceae:name=N122045:ref_name_counter=])0.999:0.186458[&&NHX:Sample_counter=:Type_counter=GTDB--6:capture_class_counter=:capture_domain_counter=:capture_family_counter=:capture_genus_counter=:capture_order_counter=:capture_phylum_counter=:capture_species_counter=:gtdb_class_counter=c__Bacilli--6:gtdb_domain_counter=d__Bacteria--6:gtdb_family_counter=f__Aneurinibacillaceae--6:gtdb_genus_counter=g__Aneurinibacillus--4||g__Aneurinibacillus_A--1||g__Aneurinibacillus_B--1:gtdb_order_counter=o__Aneurinibacillales--6:gtdb_phylum_counter=p__Firmicutes--6:gtdb_species_counter=s__Aneurinibacillus aneurinilyticus--1||s__Aneurinibacillus danicus--1||s__Aneurinibacillus migulanus--1||s__Aneurinibacillus thermoaerophilus--1||s__Aneurinibacillus_A tyrosinisolvens--1||s__Aneurinibacillus_B terranovensis--1:heptad_counter=MCP-44H--6:lbd_counter=:lca_tree=f__Aneurinibacillaceae:name=N122046:ref_name_counter=])0.73:0.0233399[&&NHX:Sample_counter=:Type_counter=GTDB--7:capture_class_counter=:capture_domain_counter=:capture_family_counter=:capture_genus_counter=:capture_order_counter=:capture_phylum_counter=:capture_species_counter=:gtdb_class_counter=c__Bacilli--7:gtdb_domain_counter=d__Bacteria--7:gtdb_family_counter=f__Aneurinibacillaceae--6||f__Thermicanaceae--1:gtdb_genus_counter=g__Aneurinibacillus--4||g__Aneurinibacillus_A--1||g__Aneurinibacillus_B--1||g__Thermicanus--1:gtdb_order_counter=o__Aneurinibacillales--6||o__Thermicanales--1:gtdb_phylum_counter=p__Firmicutes--7:gtdb_species_counter=s__Aneurinibacillus aneurinilyticus--1||s__Aneurinibacillus danicus--1||s__Aneurinibacillus migulanus--1||s__Aneurinibacillus thermoaerophilus--1||s__Aneurinibacillus_A tyrosinisolvens--1||s__Aneurinibacillus_B terranovensis--1||s__Thermicanus aegyptius--1:heptad_counter=MCP-44H--7:lbd_counter=:lca_tree=c__Bacilli:name=N122047:ref_name_counter=])0.505:0.0344396[&&NHX:Sample_counter=:Type_counter=GTDB--7:capture_class_counter=:capture_domain_counter=:capture_family_counter=:capture_genus_counter=:capture_order_counter=:capture_phylum_counter=:capture_species_counter=:gtdb_class_counter=c__Bacilli--7:gtdb_domain_counter=d__Bacteria--7:gtdb_family_counter=f__Aneurinibacillaceae--6||f__Thermicanaceae--1:gtdb_genus_counter=g__Aneurinibacillus--4||g__Aneurinibacillus_A--1||g__Aneurinibacillus_B--1||g__Thermicanus--1:gtdb_order_counter=o__Aneurinibacillales--6||o__Thermicanales--1:gtdb_phylum_counter=p__Firmicutes--7:gtdb_species_counter=s__Aneurinibacillus aneurinilyticus--1||s__Aneurinibacillus danicus--1||s__Aneurinibacillus migulanus--1||s__Aneurinibacillus thermoaerophilus--1||s__Aneurinibacillus_A tyrosinisolvens--1||s__Aneurinibacillus_B terranovensis--1||s__Thermicanus aegyptius--1:heptad_counter=MCP-44H--7:lbd_counter=:lca_tree=c__Bacilli:name=N122048:ref_name_counter=])0.803:0.031144[&&NHX:Sample_counter=:Type_counter=GTDB--13:capture_class_counter=:capture_domain_counter=:capture_family_counter=:capture_genus_counter=:capture_order_counter=:capture_phylum_counter=:capture_species_counter=:gtdb_class_counter=c__Bacilli--13:gtdb_domain_counter=d__Bacteria--13:gtdb_family_counter=f__Aneurinibacillaceae--6||f__Effusibacillaceae--3||f__Tepidibacillaceae--3||f__Thermicanaceae--1:gtdb_genus_counter=g__Aneurinibacillus--4||g__Aneurinibacillus_A--1||g__Aneurinibacillus_B--1||g__Effusibacillus--2||g__SkT53--1||g__Tepidibacillus--1||g__Thermicanus--1||g__UBA6259--1||g__Vulcanibacillus--1:gtdb_order_counter=o__Aneurinibacillales--6||o__Tepidibacillales--3||o__Thermicanales--1||o__Tumebacillales--3:gtdb_phylum_counter=p__Firmicutes--13:gtdb_species_counter=s__Aneurinibacillus aneurinilyticus--1||s__Aneurinibacillus danicus--1||s__Aneurinibacillus migulanus--1||s__Aneurinibacillus thermoaerophilus--1||s__Aneurinibacillus_A tyrosinisolvens--1||s__Aneurinibacillus_B terranovensis--1||s__Effusibacillus lacus--1||s__Effusibacillus pohliae--1||s__SkT53 sp015097055--1||s__Tepidibacillus fermentans--1||s__Thermicanus aegyptius--1||s__UBA6259 sp002441135--1||s__Vulcanibacillus modesticaldus--1:heptad_counter=MCP-44H--13:lbd_counter=:lca_tree=c__Bacilli:name=N122049:ref_name_counter=],((0f8f095a-ee28-4432-b13e-09feda70e4bc_4@MCPsignal.151.297:0.172378[&&NHX:Sample=rhiztom3:Type=capture:besthit=66.0:bitscore=157.0:capture_class=c__Bacilli:capture_domain=d__Bacteria:capture_family=f__Paenibacillaceae:capture_genus=g__Paenibacillus:capture_order=o__Paenibacillales:capture_phylum=p__Firmicutes:capture_species=s__Paenibacillus albidus:evalue=1.6e-49:gapopen=2.0:heptad=MCP-44H:length=147.0:mismatch=48.0:qcovhsp=100.0:qend=146.0:qstart=1.0:ref_name=GB_GCA_017656255.1_protein.faa_JACDOE010000001.1_947@PF00015_full_PFAM.194.362:scovhsp=86.9:send=166.0:sstart=21.0],RS_GCF_014644735.1_protein.faa_NZ_BMKZ01000019.1_49@PF00015_full_PFAM.195.374:0.384288)0.774:0.0743466[&&NHX:Sample_counter=rhiztom3--1:Type_counter=capture--1:besthit_avg=66.0:besthit_max=66.0:besthit_min=66.0:besthit_std=0:besthit_sum=66.0:bitscore_avg=157.0:bitscore_max=157.0:bitscore_min=157.0:bitscore_std=0:bitscore_sum=157.0:capture_class_counter=c__Bacilli--1:capture_domain_counter=d__Bacteria--1:capture_family_counter=f__Paenibacillaceae--1:capture_genus_counter=g__Paenibacillus--1:capture_order_counter=o__Paenibacillales--1:capture_phylum_counter=p__Firmicutes--1:capture_species_counter=s__Paenibacillus albidus--1:evalue_avg=1.6e-49:evalue_max=1.6e-49:evalue_min=1.6e-49:evalue_std=0:evalue_sum=1.6e-49:gapopen_avg=2.0:gapopen_max=2.0:gapopen_min=2.0:gapopen_std=0:gapopen_sum=2.0:gtdb_class_counter=:gtdb_domain_counter=:gtdb_family_counter=:gtdb_genus_counter=:gtdb_order_counter=:gtdb_phylum_counter=:gtdb_species_counter=:heptad_counter=MCP-44H--1:lbd_counter=:length_avg=147.0:length_max=147.0:length_min=147.0:length_std=0:length_sum=147.0:mismatch_avg=48.0:mismatch_max=48.0:mismatch_min=48.0:mismatch_std=0:mismatch_sum=48.0:name=N122052:qcovhsp_avg=100.0:qcovhsp_max=100.0:qcovhsp_min=100.0:qcovhsp_std=0:qcovhsp_sum=100.0:qend_avg=146.0:qend_max=146.0:qend_min=146.0:qend_std=0:qend_sum=146.0:qstart_avg=1.0:qstart_max=1.0:qstart_min=1.0:qstart_std=0:qstart_sum=1.0:ref_name_counter=GB_GCA_017656255.1_protein.faa_JACDOE010000001.1_947@PF00015_full_PFAM.194.362--1:scovhsp_avg=86.9:scovhsp_max=86.9:scovhsp_min=86.9:scovhsp_std=0:scovhsp_sum=86.9:send_avg=166.0:send_max=166.0:send_min=166.0:send_std=0:send_sum=166.0:sstart_avg=21.0:sstart_max=21.0:sstart_min=21.0:sstart_std=0:sstart_sum=21.0],(RS_GCF_002005165.1_protein.faa_NZ_CP019699.1_2888@PF00015_full_PFAM.227.428:5e-09[&&NHX:Type=GTDB:gtdb_class=c__Bacilli:gtdb_domain=d__Bacteria:gtdb_family=f__Novibacillaceae:gtdb_genus=g__Novibacillus:gtdb_order=o__Thermoactinomycetales:gtdb_phylum=p__Firmicutes:gtdb_species=s__Novibacillus thermophilus:heptad=MCP-44H:species=d__Bacteria_p__Firmicutes_c__Bacilli_o__Thermoactinomycetales_f__Novibacillaceae_g__Novibacillus_s__Novibacillus thermophilus],90f6913f-3f47-41ea-9c22-eba5e7de2db8_3@MCPsignal.154.198:5e-09[&&NHX:Sample=rhiztom3:Type=capture:capture_class=c__Bacilli:capture_domain=d__Bacteria:capture_family=f__Paenibacillaceae:capture_genus=g__Paenibacillus:capture_order=o__Paenibacillales:capture_phylum=p__Firmicutes:capture_species=s__Paenibacillus macquariensis:heptad=MCP-44H])1:0.578775[&&NHX:Sample_counter=rhiztom3--1:Type_counter=GTDB--1||capture--1:capture_class_counter=c__Bacilli--1:capture_domain_counter=d__Bacteria--1:capture_family_counter=f__Paenibacillaceae--1:capture_genus_counter=g__Paenibacillus--1:capture_order_counter=o__Paenibacillales--1:capture_phylum_counter=p__Firmicutes--1:capture_species_counter=s__Paenibacillus macquariensis--1:gtdb_class_counter=c__Bacilli--1:gtdb_domain_counter=d__Bacteria--1:gtdb_family_counter=f__Novibacillaceae--1:gtdb_genus_counter=g__Novibacillus--1:gtdb_order_counter=o__Thermoactinomycetales--1:gtdb_phylum_counter=p__Firmicutes--1:gtdb_species_counter=s__Novibacillus thermophilus--1:heptad_counter=MCP-44H--2:lbd_counter=:lca_tree=s__Novibacillus thermophilus:name=N122055:ref_name_counter=])0.773:0.0333002[&&NHX:Sample_counter=rhiztom3--2:Type_counter=GTDB--1||capture--2:besthit_avg=66.0:besthit_max=66.0:besthit_min=66.0:besthit_std=0:besthit_sum=66.0:bitscore_avg=157.0:bitscore_max=157.0:bitscore_min=157.0:bitscore_std=0:bitscore_sum=157.0:capture_class_counter=c__Bacilli--2:capture_domain_counter=d__Bacteria--2:capture_family_counter=f__Paenibacillaceae--2:capture_genus_counter=g__Paenibacillus--2:capture_order_counter=o__Paenibacillales--2:capture_phylum_counter=p__Firmicutes--2:capture_species_counter=s__Paenibacillus albidus--1||s__Paenibacillus macquariensis--1:evalue_avg=1.6e-49:evalue_max=1.6e-49:evalue_min=1.6e-49:evalue_std=0:evalue_sum=1.6e-49:gapopen_avg=2.0:gapopen_max=2.0:gapopen_min=2.0:gapopen_std=0:gapopen_sum=2.0:gtdb_class_counter=c__Bacilli--1:gtdb_domain_counter=d__Bacteria--1:gtdb_family_counter=f__Novibacillaceae--1:gtdb_genus_counter=g__Novibacillus--1:gtdb_order_counter=o__Thermoactinomycetales--1:gtdb_phylum_counter=p__Firmicutes--1:gtdb_species_counter=s__Novibacillus thermophilus--1:heptad_counter=MCP-44H--3:lbd_counter=:lca_tree=s__Novibacillus thermophilus:length_avg=147.0:length_max=147.0:length_min=147.0:length_std=0:length_sum=147.0:mismatch_avg=48.0:mismatch_max=48.0:mismatch_min=48.0:mismatch_std=0:mismatch_sum=48.0:name=N122056:qcovhsp_avg=100.0:qcovhsp_max=100.0:qcovhsp_min=100.0:qcovhsp_std=0:qcovhsp_sum=100.0:qend_avg=146.0:qend_max=146.0:qend_min=146.0:qend_std=0:qend_sum=146.0:qstart_avg=1.0:qstart_max=1.0:qstart_min=1.0:qstart_std=0:qstart_sum=1.0:ref_name_counter=GB_GCA_017656255.1_protein.faa_JACDOE010000001.1_947@PF00015_full_PFAM.194.362--1:scovhsp_avg=86.9:scovhsp_max=86.9:scovhsp_min=86.9:scovhsp_std=0:scovhsp_sum=86.9:send_avg=166.0:send_max=166.0:send_min=166.0:send_std=0:send_sum=166.0:sstart_avg=21.0:sstart_max=21.0:sstart_min=21.0:sstart_std=0:sstart_sum=21.0])0.349:0.0258332[&&NHX:Sample_counter=rhiztom3--2:Type_counter=GTDB--14||capture--2:besthit_avg=66.0:besthit_max=66.0:besthit_min=66.0:besthit_std=0:besthit_sum=66.0:bitscore_avg=157.0:bitscore_max=157.0:bitscore_min=157.0:bitscore_std=0:bitscore_sum=157.0:capture_class_counter=c__Bacilli--2:capture_domain_counter=d__Bacteria--2:capture_family_counter=f__Paenibacillaceae--2:capture_genus_counter=g__Paenibacillus--2:capture_order_counter=o__Paenibacillales--2:capture_phylum_counter=p__Firmicutes--2:capture_species_counter=s__Paenibacillus albidus--1||s__Paenibacillus macquariensis--1:evalue_avg=1.6e-49:evalue_max=1.6e-49:evalue_min=1.6e-49:evalue_std=0:evalue_sum=1.6e-49:gapopen_avg=2.0:gapopen_max=2.0:gapopen_min=2.0:gapopen_std=0:gapopen_sum=2.0:gtdb_class_counter=c__Bacilli--14:gtdb_domain_counter=d__Bacteria--14:gtdb_family_counter=f__Aneurinibacillaceae--6||f__Effusibacillaceae--3||f__Novibacillaceae--1||f__Tepidibacillaceae--3||f__Thermicanaceae--1:gtdb_genus_counter=g__Aneurinibacillus--4||g__Aneurinibacillus_A--1||g__Aneurinibacillus_B--1||g__Effusibacillus--2||g__Novibacillus--1||g__SkT53--1||g__Tepidibacillus--1||g__Thermicanus--1||g__UBA6259--1||g__Vulcanibacillus--1:gtdb_order_counter=o__Aneurinibacillales--6||o__Tepidibacillales--3||o__Thermicanales--1||o__Thermoactinomycetales--1||o__Tumebacillales--3:gtdb_phylum_counter=p__Firmicutes--14:gtdb_species_counter=s__Aneurinibacillus aneurinilyticus--1||s__Aneurinibacillus danicus--1||s__Aneurinibacillus migulanus--1||s__Aneurinibacillus thermoaerophilus--1||s__Aneurinibacillus_A tyrosinisolvens--1||s__Aneurinibacillus_B terranovensis--1||s__Effusibacillus lacus--1||s__Effusibacillus pohliae--1||s__Novibacillus thermophilus--1||s__SkT53 sp015097055--1||s__Tepidibacillus fermentans--1||s__Thermicanus aegyptius--1||s__UBA6259 sp002441135--1||s__Vulcanibacillus modesticaldus--1:heptad_counter=MCP-44H--16:lbd_counter=:lca_tree=c__Bacilli:length_avg=147.0:length_max=147.0:length_min=147.0:length_std=0:length_sum=147.0:mismatch_avg=48.0:mismatch_max=48.0:mismatch_min=48.0:mismatch_std=0:mismatch_sum=48.0:name=N122057:qcovhsp_avg=100.0:qcovhsp_max=100.0:qcovhsp_min=100.0:qcovhsp_std=0:qcovhsp_sum=100.0:qend_avg=146.0:qend_max=146.0:qend_min=146.0:qend_std=0:qend_sum=146.0:qstart_avg=1.0:qstart_max=1.0:qstart_min=1.0:qstart_std=0:qstart_sum=1.0:ref_name_counter=GB_GCA_017656255.1_protein.faa_JACDOE010000001.1_947@PF00015_full_PFAM.194.362--1:scovhsp_avg=86.9:scovhsp_max=86.9:scovhsp_min=86.9:scovhsp_std=0:scovhsp_sum=86.9:send_avg=166.0:send_max=166.0:send_min=166.0:send_std=0:send_sum=166.0:sstart_avg=21.0:sstart_max=21.0:sstart_min=21.0:sstart_std=0:sstart_sum=21.0])0.885:0.0425495[&&NHX:Sample_counter=rhizpot1--6||rhizpot2--2||rhizpot3--6||rhiztom1--4||rhiztom2--2||rhiztom3--4:Type_counter=GTDB--133||capture--24:besthit_avg=88.71538461538461:besthit_max=100.0:besthit_min=66.0:besthit_std=14.928543474043616:besthit_sum=1153.3:bitscore_avg=219.0:bitscore_max=330.0:bitscore_min=117.0:bitscore_std=69.00603838312509:bitscore_sum=2847.0:capture_class_counter=c__Alphaproteobacteria--1||c__Bacilli--16||c__Gammaproteobacteria--3||c__Holophagae--1||c__Magnetococcia--1||c__UBA3072--2:capture_domain_counter=d__Bacteria--24:capture_family_counter=f__Azospirillaceae--1||f__B12-G15--2||f__Burkholderiaceae--1||f__Cellvibrionaceae--1||f__Holophagaceae--1||f__Paenibacillaceae--16||f__Pseudomonadaceae--1||f__UBA8363--1:capture_genus_counter=g__Azospirillum--1||g__Cellvibrio--1||g__DTHG01--2||g__GCA-2753565--1||g__Geothrix--1||g__Paenibacillus--13||g__Paenibacillus_AH--1||g__Paenibacillus_B--2||g__Paraburkholderia--1||g__Pseudomonas_E--1:capture_order_counter=o__Azospirillales--1||o__Burkholderiales--1||o__Holophagales--1||o__Magnetococcales--1||o__Paenibacillales--16||o__Pseudomonadales--2||o__UBA3072--2:capture_phylum_counter=p__Acidobacteriota--1||p__Firmicutes--16||p__Proteobacteria--5||p__WOR-3--2:capture_species_counter=s__Azospirillum sp003116065--1||s__Cellvibrio mixtus_A--1||s__DTHG01 sp011370805--2||s__GCA-2753565 sp015232865--1||s__Geothrix sp903913215--1||s__Paenibacillus albidus--1||s__Paenibacillus amylolyticus--7||s__Paenibacillus macquariensis--1||s__Paenibacillus sp900101225--1||s__Paenibacillus xylanexedens--3||s__Paenibacillus_AH cisolokensis--1||s__Paenibacillus_B sp015558675--2||s__Paraburkholderia sp000148685--1||s__Pseudomonas_E sp000612585--1:evalue_avg=3.261545123759243e-36:evalue_max=4.24e-35:evalue_min=4.89e-116:evalue_std=1.1759642158250992e-35:evalue_sum=4.2400086608870153e-35:gapopen_avg=0.15384615384615385:gapopen_max=2.0:gapopen_min=0.0:gapopen_std=0.5547001962252291:gapopen_sum=2.0:gtdb_class_counter=c__Bacilli--132||c__Gammaproteobacteria--1:gtdb_domain_counter=d__Bacteria--133:gtdb_family_counter=f__Aneurinibacillaceae--6||f__DA-C8--1||f__Effusibacillaceae--3||f__NBRC-103111--21||f__Novibacillaceae--1||f__Paenibacillaceae--92||f__RAOX-1--1||f__Rubeoparvulaceae--1||f__Tepidibacillaceae--3||f__Thermicanaceae--1||f__Thiohalomonadaceae--1||f__UBA4045--1||f__YIM-B00363--1:gtdb_genus_counter=g__Aneurinibacillus--4||g__Aneurinibacillus_A--1||g__Aneurinibacillus_B--1||g__Cohnella--20||g__DA-C8--1||g__Effusibacillus--2||g__MSJ-34--1||g__Novibacillus--1||g__Paenibacillus--43||g__Paenibacillus_A--2||g__Paenibacillus_AB--3||g__Paenibacillus_AE--1||g__Paenibacillus_AF--1||g__Paenibacillus_B--6||g__Paenibacillus_C--4||g__Paenibacillus_E--10||g__Paenibacillus_G--3||g__Paenibacillus_J--4||g__Paenibacillus_S--3||g__Paenibacillus_T--2||g__Paenibacillus_V--1||g__Rubeoparvulum--1||g__Saccharibacillus--8||g__SkT53--1||g__Sulfurivermis--1||g__Tepidibacillus--1||g__Thermicanus--1||g__Thermobacillus--2||g__UBA4045--1||g__UBA6259--1||g__Vulcanibacillus--1||g__YIM-78166--1:gtdb_order_counter=o__Aneurinibacillales--7||o__Paenibacillales--116||o__Rubeoparvulales--1||o__Tepidibacillales--3||o__Thermicanales--1||o__Thermoactinomycetales--1||o__Thiohalomonadales--1||o__Tumebacillales--3:gtdb_phylum_counter=p__Firmicutes--132||p__Proteobacteria--1:gtdb_species_counter=s__Aneurinibacillus aneurinilyticus--1||s__Aneurinibacillus danicus--1||s__Aneurinibacillus migulanus--1||s__Aneurinibacillus thermoaerophilus--1||s__Aneurinibacillus_A tyrosinisolvens--1||s__Aneurinibacillus_B terranovensis--1||s__Cohnella abietis--1||s__Cohnella algarum--1||s__Cohnella boryungensis--1||s__Cohnella candidum--1||s__Cohnella faecalis--1||s__Cohnella laeviribosi--1||s__Cohnella lubricantis--1||s__Cohnella phaseoli--1||s__Cohnella pontilimi--1||s__Cohnella sp003001675--1||s__Cohnella sp003208555--1||s__Cohnella sp003990975--1||s__Cohnella sp004801405--1||s__Cohnella sp012849095--1||s__Cohnella sp014107495--1||s__Cohnella sp019091135--1||s__Cohnella terricola--1||s__Cohnella thailandensis--1||s__Cohnella thermotolerans--1||s__Cohnella xylanilytica--1||s__DA-C8 sp015472005--1||s__Effusibacillus lacus--1||s__Effusibacillus pohliae--1||s__MSJ-34 sp018918005--1||s__Novibacillus thermophilus--1||s__Paenibacillus amylolyticus--1||s__Paenibacillus amylolyticus_A--1||s__Paenibacillus amylolyticus_B--1||s__Paenibacillus amylolyticus_D--1||s__Paenibacillus barcinonensis--1||s__Paenibacillus brasilensis--1||s__Paenibacillus illinoisensis--1||s__Paenibacillus kribbensis--1||s__Paenibacillus massiliensis--1||s__Paenibacillus maysiensis--1||s__Paenibacillus ottowii--1||s__Paenibacillus pabuli--1||s__Paenibacillus panacisoli--1||s__Paenibacillus peoriae--1||s__Paenibacillus polymyxa--1||s__Paenibacillus polymyxa_B--1||s__Paenibacillus polymyxa_C--1||s__Paenibacillus polymyxa_D--1||s__Paenibacillus polymyxa_E--1||s__Paenibacillus polysaccharolyticus--1||s__Paenibacillus silvae--1||s__Paenibacillus sp000316035--1||s__Paenibacillus sp000499205--1||s__Paenibacillus sp001426865--1||s__Paenibacillus sp001955855--1||s__Paenibacillus sp002968835--1||s__Paenibacillus sp003268635--1||s__Paenibacillus sp012912005--1||s__Paenibacillus sp014844075--1||s__Paenibacillus sp017512705--1||s__Paenibacillus sp900101225--1||s__Paenibacillus sp900109515--1||s__Paenibacillus sp900110055--1||s__Paenibacillus taichungensis--1||s__Paenibacillus taichungensis_A--1||s__Paenibacillus terrae_A--1||s__Paenibacillus terrae_B--1||s__Paenibacillus terrae_C--1||s__Paenibacillus xylanexedens--1||s__Paenibacillus xylanexedens_A--1||s__Paenibacillus xylanexedens_B--1||s__Paenibacillus xylanilyticus--1||s__Paenibacillus xylanivorans--1||s__Paenibacillus_A shirakamiensis--1||s__Paenibacillus_A tuaregi--1||s__Paenibacillus_AB flagellatus--1||s__Paenibacillus_AB hemerocallicola--1||s__Paenibacillus_AB mesophilus--1||s__Paenibacillus_AE antri--1||s__Paenibacillus_AF thalictri--1||s__Paenibacillus_B apiarius--1||s__Paenibacillus_B assamensis--1||s__Paenibacillus_B sp000283315--1||s__Paenibacillus_B sp007786455--1||s__Paenibacillus_B sp014841135--1||s__Paenibacillus_B taiwanensis--1||s__Paenibacillus_C agaridevorans--1||s__Paenibacillus_C castaneae--1||s__Paenibacillus_C intestinavium--1||s__Paenibacillus_C montaniterrae--1||s__Paenibacillus_E alginolyticus--1||s__Paenibacillus_E oryzisoli--1||s__Paenibacillus_E phytorum--1||s__Paenibacillus_E plantarum--1||s__Paenibacillus_E qinlingensis--1||s__Paenibacillus_E sp001426375--1||s__Paenibacillus_E sp001428045--1||s__Paenibacillus_E sp001428105--1||s__Paenibacillus_E sp010820665--1||s__Paenibacillus_E whitsoniae--1||s__Paenibacillus_G solanacearum--1||s__Paenibacillus_G sp007786445--1||s__Paenibacillus_G sp910594985--1||s__Paenibacillus_J hunanensis--1||s__Paenibacillus_J nicotianae--1||s__Paenibacillus_J nuruki--1||s__Paenibacillus_J wulumuqiensis--1||s__Paenibacillus_S foliorum--1||s__Paenibacillus_S rigui--1||s__Paenibacillus_S sp011440305--1||s__Paenibacillus_T cellulosilyticus--1||s__Paenibacillus_T sp014779765--1||s__Paenibacillus_V contaminans--1||s__Rubeoparvulum massiliense--1||s__Saccharibacillus alkalitolerans--1||s__Saccharibacillus brassicae--1||s__Saccharibacillus deserti--1||s__Saccharibacillus endophyticus--1||s__Saccharibacillus qingshengii--1||s__Saccharibacillus sacchari--1||s__Saccharibacillus sp002189105--1||s__Saccharibacillus sp002205895--1||s__SkT53 sp015097055--1||s__Sulfurivermis sp002376325--1||s__Tepidibacillus fermentans--1||s__Thermicanus aegyptius--1||s__Thermobacillus sp002159085--1||s__Thermobacillus xylanilyticus--1||s__UBA4045 sp002383285--1||s__UBA6259 sp002441135--1||s__Vulcanibacillus modesticaldus--1||s__YIM-78166 sp004123195--1:heptad_counter=MCP-24H--1||MCP-40H--2||MCP-44H--154:lbd_counter=:lca_tree=c__Bacilli:length_avg=134.76923076923077:length_max=180.0:length_min=97.0:length_std=25.981255570615538:length_sum=1752.0:mismatch_avg=13.692307692307692:mismatch_max=48.0:mismatch_min=0.0:mismatch_std=17.99251981326599:mismatch_sum=178.0:name=N122058:qcovhsp_avg=99.93846153846154:qcovhsp_max=100.0:qcovhsp_min=99.2:qcovhsp_std=0.22188007849009087:qcovhsp_sum=1299.2:qend_avg=134.76923076923077:qend_max=180.0:qend_min=97.0:qend_std=25.89772784806242:qend_sum=1752.0:qstart_avg=1.0769230769230769:qstart_max=2.0:qstart_min=1.0:qstart_std=0.2773500981126146:qstart_sum=14.0:ref_name_counter=GB_GCA_017656255.1_protein.faa_JACDOE010000001.1_947@PF00015_full_PFAM.194.362--1||GB_GCA_019113605.1_protein.faa_DXHF01000532.1_2@PF00015_full_PFAM.185.409--1||RS_GCF_004001025.1_protein.faa_NZ_BIMJ01000025.1_17@PF00015_full_PFAM.181.412--9||RS_GCF_018403665.1_protein.faa_NZ_BOVJ01000106.1_41@PF00015_full_PFAM.216.342--2:scovhsp_avg=66.21538461538461:scovhsp_max=93.7:scovhsp_min=51.1:scovhsp_std=15.1603565346073:scovhsp_sum=860.8:send_avg=172.3846153846154:send_max=192.0:send_min=105.0:send_std=30.60647660637223:send_sum=2241.0:sstart_avg=38.69230769230769:sstart_max=75.0:sstart_min=9.0:sstart_std=27.608527110854162:sstart_sum=503.0],(((GB_GCA_002453275.1_protein.faa_DKGN01000081.1_9@PF00015_full_PFAM.210.419:0.290564[&&NHX:Type=GTDB:gtdb_class=c__Bacilli:gtdb_domain=d__Bacteria:gtdb_family=f__UBA6769:gtdb_genus=g__Pueribacillus:gtdb_order=o__Bacillales_G:gtdb_phylum=p__Firmicutes:gtdb_species=s__Pueribacillus sp002453275:heptad=MCP-44H:species=d__Bacteria_p__Firmicutes_c__Bacilli_o__Bacillales_G_f__UBA6769_g__Pueribacillus_s__Pueribacillus sp002453275],(((((((RS_GCF_016798245.1_protein.faa_NZ_JAEUZA010000002.1_465@PF00015_full_PFAM.229.427:0.100109[&&NHX:Type=GTDB:gtdb_class=c__Bacilli:gtdb_domain=d__Bacteria:gtdb_family=f__Bacillaceae_D:gtdb_genus=g__Alkalihalobacillus_A:gtdb_order=o__Bacillales_H:gtdb_phylum=p__Firmicutes:gtdb_species=s__Alkalihalobacillus_A gibsonii_A:heptad=MCP-44H:species=d__Bacteria_p__Firmicutes_c__Bacilli_o__Bacillales_H_f__Bacillaceae_D_g__Alkalihalobacillus_A_s__Alkalihalobacillus_A gibsonii_A],RS_GCF_007293315.1_protein.faa_NZ_VLXZ01000020.1_26@PF00015_full_PFAM.232.427:0.0810997[&&NHX:Type=GTDB:gtdb_class=c__Bacilli:gtdb_domain=d__Bacteria:gtdb_family=f__Bacillaceae_D:gtdb_genus=g__Alkalihalobacillus_A:gtdb_order=o__Bacillales_H:gtdb_phylum=p__Firmicutes:gtdb_species=s__Alkalihalobacillus_A sp007293315:heptad=MCP-44H:species=d__Bacteria_p__Firmicutes_c__Bacilli_o__Bacillales_H_f__Bacillaceae_D_g__Alkalihalobacillus_A_s__Alkalihalobacillus_A sp007293315])1:0.252825[&&NHX:Sample_counter=:Type_counter=GTDB--2:capture_class_counter=:capture_domain_counter=:capture_family_counter=:capture_genus_counter=:capture_order_counter=:capture_phylum_counter=:capture_species_counter=:evoltype=D:gtdb_class_counter=c__Bacilli--2:gtdb_domain_counter=d__Bacteria--2:gtdb_family_counter=f__Bacillaceae_D--2:gtdb_genus_counter=g__Alkalihalobacillus_A--2:gtdb_order_counter=o__Bacillales_H--2:gtdb_phylum_counter=p__Firmicutes--2:gtdb_species_counter=s__Alkalihalobacillus_A gibsonii_A--1||s__Alkalihalobacillus_A sp007293315--1:heptad_counter=MCP-44H--2:lbd_counter=:lca=d__Bacteria:lca_tree=g__Alkalihalobacillus_A:name=N122062:ref_name_counter=],(((RS_GCF_002156385.1_protein.faa_NZ_MVJM01000002.1_1040@PF00015_full_PFAM.224.426:0.092261[&&NHX:Type=GTDB:gtdb_class=c__Bacilli:gtdb_domain=d__Bacteria:gtdb_family=f__Bacillaceae_D:gtdb_genus=g__45385:gtdb_order=o__Bacillales_H:gtdb_phylum=p__Firmicutes:gtdb_species=s__45385 sp002156385:heptad=MCP-44H:species=d__Bacteria_p__Firmicutes_c__Bacilli_o__Bacillales_H_f__Bacillaceae_D_g__45385_s__45385 sp002156385],(RS_GCF_002797325.1_protein.faa_NZ_KZ454938.1_2875@PF00015_full_PFAM.195.417:0.052372[&&NHX:Type=GTDB:gtdb_class=c__Bacilli:gtdb_domain=d__Bacteria:gtdb_family=f__Bacillaceae_D:gtdb_genus=g__Bacillus_S:gtdb_order=o__Bacillales_H:gtdb_phylum=p__Firmicutes:gtdb_species=s__Bacillus_S sp002797325:heptad=MCP-44H:species=d__Bacteria_p__Firmicutes_c__Bacilli_o__Bacillales_H_f__Bacillaceae_D_g__Bacillus_S_s__Bacillus_S sp002797325],(RS_GCF_000005825.2_protein.faa_NC_013791.2_3660@PF00015_full_PFAM.199.419:0.00595392[&&NHX:Type=GTDB:gtdb_class=c__Bacilli:gtdb_domain=d__Bacteria:gtdb_family=f__Bacillaceae_D:gtdb_genus=g__Bacillus_S:gtdb_order=o__Bacillales_H:gtdb_phylum=p__Firmicutes:gtdb_species=s__Bacillus_S pseudofirmus:heptad=MCP-44H:species=d__Bacteria_p__Firmicutes_c__Bacilli_o__Bacillales_H_f__Bacillaceae_D_g__Bacillus_S_s__Bacillus_S pseudofirmus],RS_GCF_000474275.2_protein.faa_NZ_ATAE01000042.1_124@PF00015_full_PFAM.227.419:0.00470872[&&NHX:Type=GTDB:gtdb_class=c__Bacilli:gtdb_domain=d__Bacteria:gtdb_family=f__Bacillaceae_D:gtdb_genus=g__Bacillus_S:gtdb_order=o__Bacillales_H:gtdb_phylum=p__Firmicutes:gtdb_species=s__Bacillus_S marmarensis:heptad=MCP-44H:species=d__Bacteria_p__Firmicutes_c__Bacilli_o__Bacillales_H_f__Bacillaceae_D_g__Bacillus_S_s__Bacillus_S marmarensis])0.88:0.0311808[&&NHX:Sample_counter=:Type_counter=GTDB--2:capture_class_counter=:capture_domain_counter=:capture_family_counter=:capture_genus_counter=:capture_order_counter=:capture_phylum_counter=:capture_species_counter=:evoltype=D:gtdb_class_counter=c__Bacilli--2:gtdb_domain_counter=d__Bacteria--2:gtdb_family_counter=f__Bacillaceae_D--2:gtdb_genus_counter=g__Bacillus_S--2:gtdb_order_counter=o__Bacillales_H--2:gtdb_phylum_counter=p__Firmicutes--2:gtdb_species_counter=s__Bacillus_S marmarensis--1||s__Bacillus_S pseudofirmus--1:heptad_counter=MCP-44H--2:lbd_counter=:lca=d__Bacteria:lca_tree=g__Bacillus_S:name=N122067:ref_name_counter=])1:0.171769[&&NHX:Sample_counter=:Type_counter=GTDB--3:capture_class_counter=:capture_domain_counter=:capture_family_counter=:capture_genus_counter=:capture_order_counter=:capture_phylum_counter=:capture_species_counter=:evoltype=D:gtdb_class_counter=c__Bacilli--3:gtdb_domain_counter=d__Bacteria--3:gtdb_family_counter=f__Bacillaceae_D--3:gtdb_genus_counter=g__Bacillus_S--3:gtdb_order_counter=o__Bacillales_H--3:gtdb_phylum_counter=p__Firmicutes--3:gtdb_species_counter=s__Bacillus_S marmarensis--1||s__Bacillus_S pseudofirmus--1||s__Bacillus_S sp002797325--1:heptad_counter=MCP-44H--3:lbd_counter=:lca=d__Bacteria:lca_tree=g__Bacillus_S:name=N122068:ref_name_counter=])0.665:0.0400622[&&NHX:Sample_counter=:Type_counter=GTDB--4:capture_class_counter=:capture_domain_counter=:capture_family_counter=:capture_genus_counter=:capture_order_counter=:capture_phylum_counter=:capture_species_counter=:evoltype=D:gtdb_class_counter=c__Bacilli--4:gtdb_domain_counter=d__Bacteria--4:gtdb_family_counter=f__Bacillaceae_D--4:gtdb_genus_counter=g__45385--1||g__Bacillus_S--3:gtdb_order_counter=o__Bacillales_H--4:gtdb_phylum_counter=p__Firmicutes--4:gtdb_species_counter=s__45385 sp002156385--1||s__Bacillus_S marmarensis--1||s__Bacillus_S pseudofirmus--1||s__Bacillus_S sp002797325--1:heptad_counter=MCP-44H--4:lbd_counter=:lca=d__Bacteria:lca_tree=f__Bacillaceae_D:name=N122069:ref_name_counter=],((RS_GCF_000513135.1_protein.faa_NZ_BAUV01000003.1_71@PF00015_full_PFAM.231.419:0.0780651[&&NHX:Type=GTDB:gtdb_class=c__Bacilli:gtdb_domain=d__Bacteria:gtdb_family=f__Bacillaceae_D:gtdb_genus=g__Bacillus_L:gtdb_order=o__Bacillales_H:gtdb_phylum=p__Firmicutes:gtdb_species=s__Bacillus_L akibai:heptad=MCP-44H:species=d__Bacteria_p__Firmicutes_c__Bacilli_o__Bacillales_H_f__Bacillaceae_D_g__Bacillus_L_s__Bacillus_L akibai],RS_GCF_002109385.1_protein.faa_NZ_CP020814.1_4633@PF00015_full_PFAM.217.419:0.23605[&&NHX:Type=GTDB:gtdb_class=c__Bacilli:gtdb_domain=d__Bacteria:gtdb_family=f__Bacillaceae_D:gtdb_genus=g__Bacillus_L:gtdb_order=o__Bacillales_H:gtdb_phylum=p__Firmicutes:gtdb_species=s__Bacillus_L krulwichiae:heptad=MCP-44H:species=d__Bacteria_p__Firmicutes_c__Bacilli_o__Bacillales_H_f__Bacillaceae_D_g__Bacillus_L_s__Bacillus_L krulwichiae])0.907:0.0494886[&&NHX:Sample_counter=:Type_counter=GTDB--2:capture_class_counter=:capture_domain_counter=:capture_family_counter=:capture_genus_counter=:capture_order_counter=:capture_phylum_counter=:capture_species_counter=:evoltype=D:gtdb_class_counter=c__Bacilli--2:gtdb_domain_counter=d__Bacteria--2:gtdb_family_counter=f__Bacillaceae_D--2:gtdb_genus_counter=g__Bacillus_L--2:gtdb_order_counter=o__Bacillales_H--2:gtdb_phylum_counter=p__Firmicutes--2:gtdb_species_counter=s__Bacillus_L akibai--1||s__Bacillus_L krulwichiae--1:heptad_counter=MCP-44H--2:lbd_counter=:lca=d__Bacteria:lca_tree=g__Bacillus_L:name=N122072:ref_name_counter=],(RS_GCF_000513095.1_protein.faa_NZ_BAUT01000043.1_10@PF00015_full_PFAM.223.421:0.0441889[&&NHX:Type=GTDB:gtdb_class=c__Bacilli:gtdb_domain=d__Bacteria:gtdb_family=f__Bacillaceae_D:gtdb_genus=g__Bacillus_L:gtdb_order=o__Bacillales_H:gtdb_phylum=p__Firmicutes:gtdb_species=s__Bacillus_L wakoensis:heptad=MCP-44H:species=d__Bacteria_p__Firmicutes_c__Bacilli_o__Bacillales_H_f__Bacillaceae_D_g__Bacillus_L_s__Bacillus_L wakoensis],RS_GCF_000787375.1_protein.faa_NZ_JRJU01000042.1_16@PF00015_full_PFAM.223.421:0.0420676[&&NHX:Type=GTDB:gtdb_class=c__Bacilli:gtdb_domain=d__Bacteria:gtdb_family=f__Bacillaceae_D:gtdb_genus=g__Bacillus_L:gtdb_order=o__Bacillales_H:gtdb_phylum=p__Firmicutes:gtdb_species=s__Bacillus_L okhensis:heptad=MCP-44H:species=d__Bacteria_p__Firmicutes_c__Bacilli_o__Bacillales_H_f__Bacillaceae_D_g__Bacillus_L_s__Bacillus_L okhensis])0.985:0.0815019[&&NHX:Sample_counter=:Type_counter=GTDB--2:capture_class_counter=:capture_domain_counter=:capture_family_counter=:capture_genus_counter=:capture_order_counter=:capture_phylum_counter=:capture_species_counter=:evoltype=D:gtdb_class_counter=c__Bacilli--2:gtdb_domain_counter=d__Bacteria--2:gtdb_family_counter=f__Bacillaceae_D--2:gtdb_genus_counter=g__Bacillus_L--2:gtdb_order_counter=o__Bacillales_H--2:gtdb_phylum_counter=p__Firmicutes--2:gtdb_species_counter=s__Bacillus_L okhensis--1||s__Bacillus_L wakoensis--1:heptad_counter=MCP-44H--2:lbd_counter=:lca=d__Bacteria:lca_tree=g__Bacillus_L:name=N122075:ref_name_counter=])0.964:0.063343[&&NHX:Sample_counter=:Type_counter=GTDB--4:capture_class_counter=:capture_domain_counter=:capture_family_counter=:capture_genus_counter=:capture_order_counter=:capture_phylum_counter=:capture_species_counter=:evoltype=D:gtdb_class_counter=c__Bacilli--4:gtdb_domain_counter=d__Bacteria--4:gtdb_family_counter=f__Bacillaceae_D--4:gtdb_genus_counter=g__Bacillus_L--4:gtdb_order_counter=o__Bacillales_H--4:gtdb_phylum_counter=p__Firmicutes--4:gtdb_species_counter=s__Bacillus_L akibai--1||s__Bacillus_L krulwichiae--1||s__Bacillus_L okhensis--1||s__Bacillus_L wakoensis--1:heptad_counter=MCP-44H--4:lbd_counter=:lca=d__Bacteria:lca_tree=g__Bacillus_L:name=N122076:ref_name_counter=])0.973:0.0754604[&&NHX:Sample_counter=:Type_counter=GTDB--8:capture_class_counter=:capture_domain_counter=:capture_family_counter=:capture_genus_counter=:capture_order_counter=:capture_phylum_counter=:capture_species_counter=:evoltype=D:gtdb_class_counter=c__Bacilli--8:gtdb_domain_counter=d__Bacteria--8:gtdb_family_counter=f__Bacillaceae_D--8:gtdb_genus_counter=g__45385--1||g__Bacillus_L--4||g__Bacillus_S--3:gtdb_order_counter=o__Bacillales_H--8:gtdb_phylum_counter=p__Firmicutes--8:gtdb_species_counter=s__45385 sp002156385--1||s__Bacillus_L akibai--1||s__Bacillus_L krulwichiae--1||s__Bacillus_L okhensis--1||s__Bacillus_L wakoensis--1||s__Bacillus_S marmarensis--1||s__Bacillus_S pseudofirmus--1||s__Bacillus_S sp002797325--1:heptad_counter=MCP-44H--8:lbd_counter=:lca=d__Bacteria:lca_tree=f__Bacillaceae_D:name=N122077:ref_name_counter=],((GB_GCA_001310555.1_protein.faa_BAXO01000072.1_10@PF00015_full_PFAM.85.308:0.154104[&&NHX:Type=GTDB:gtdb_class=c__Bacilli:gtdb_domain=d__Bacteria:gtdb_family=f__Bacillaceae_D:gtdb_genus=g__JCM-19058:gtdb_order=o__Bacillales_H:gtdb_phylum=p__Firmicutes:gtdb_species=s__JCM-19058 sp001310555:heptad=MCP-44H:species=d__Bacteria_p__Firmicutes_c__Bacilli_o__Bacillales_H_f__Bacillaceae_D_g__JCM-19058_s__JCM-19058 sp001310555],(RS_GCF_001590785.1_protein.faa_NZ_LTAO01000023.1_25@PF00015_full_PFAM.212.419:0.118458[&&NHX:Type=GTDB:gtdb_class=c__Bacilli:gtdb_domain=d__Bacteria:gtdb_family=f__Bacillaceae_D:gtdb_genus=g__Alkalihalobacillus:gtdb_order=o__Bacillales_H:gtdb_phylum=p__Firmicutes:gtdb_species=s__Alkalihalobacillus trypoxylicola:heptad=MCP-44H:species=d__Bacteria_p__Firmicutes_c__Bacilli_o__Bacillales_H_f__Bacillaceae_D_g__Alkalihalobacillus_s__Alkalihalobacillus trypoxylicola],(RS_GCF_000292245.2_protein.faa_NZ_ALPT02000038.1_10@PF00015_full_PFAM.198.420:0.0407388[&&NHX:Type=GTDB:gtdb_class=c__Bacilli:gtdb_domain=d__Bacteria:gtdb_family=f__Bacillaceae_D:gtdb_genus=g__Alkalihalobacillus:gtdb_order=o__Bacillales_H:gtdb_phylum=p__Firmicutes:gtdb_species=s__Alkalihalobacillus alcalophilus:heptad=MCP-44H:species=d__Bacteria_p__Firmicutes_c__Bacilli_o__Bacillales_H_f__Bacillaceae_D_g__Alkalihalobacillus_s__Alkalihalobacillus alcalophilus],GB_GCA_001038565.1_protein.faa_LFJO01000001.1_443@PF00015_full_PFAM.194.414:0.1209[&&NHX:Type=GTDB:gtdb_class=c__Bacilli:gtdb_domain=d__Bacteria:gtdb_family=f__Bacillaceae_D:gtdb_genus=g__Alkalihalobacillus:gtdb_order=o__Bacillales_H:gtdb_phylum=p__Firmicutes:gtdb_species=s__Alkalihalobacillus pseudalcaliphilus:heptad=MCP-44H:species=d__Bacteria_p__Firmicutes_c__Bacilli_o__Bacillales_H_f__Bacillaceae_D_g__Alkalihalobacillus_s__Alkalihalobacillus pseudalcaliphilus])0.972:0.0704065[&&NHX:Sample_counter=:Type_counter=GTDB--2:capture_class_counter=:capture_domain_counter=:capture_family_counter=:capture_genus_counter=:capture_order_counter=:capture_phylum_counter=:capture_species_counter=:evoltype=D:gtdb_class_counter=c__Bacilli--2:gtdb_domain_counter=d__Bacteria--2:gtdb_family_counter=f__Bacillaceae_D--2:gtdb_genus_counter=g__Alkalihalobacillus--2:gtdb_order_counter=o__Bacillales_H--2:gtdb_phylum_counter=p__Firmicutes--2:gtdb_species_counter=s__Alkalihalobacillus alcalophilus--1||s__Alkalihalobacillus pseudalcaliphilus--1:heptad_counter=MCP-44H--2:lbd_counter=:lca=d__Bacteria:lca_tree=g__Alkalihalobacillus:name=N122082:ref_name_counter=])0.98:0.0791012[&&NHX:Sample_counter=:Type_counter=GTDB--3:capture_class_counter=:capture_domain_counter=:capture_family_counter=:capture_genus_counter=:capture_order_counter=:capture_phylum_counter=:capture_species_counter=:evoltype=D:gtdb_class_counter=c__Bacilli--3:gtdb_domain_counter=d__Bacteria--3:gtdb_family_counter=f__Bacillaceae_D--3:gtdb_genus_counter=g__Alkalihalobacillus--3:gtdb_order_counter=o__Bacillales_H--3:gtdb_phylum_counter=p__Firmicutes--3:gtdb_species_counter=s__Alkalihalobacillus alcalophilus--1||s__Alkalihalobacillus pseudalcaliphilus--1||s__Alkalihalobacillus trypoxylicola--1:heptad_counter=MCP-44H--3:lbd_counter=:lca=d__Bacteria:lca_tree=g__Alkalihalobacillus:name=N122083:ref_name_counter=])0.938:0.0637206[&&NHX:Sample_counter=:Type_counter=GTDB--4:capture_class_counter=:capture_domain_counter=:capture_family_counter=:capture_genus_counter=:capture_order_counter=:capture_phylum_counter=:capture_species_counter=:evoltype=D:gtdb_class_counter=c__Bacilli--4:gtdb_domain_counter=d__Bacteria--4:gtdb_family_counter=f__Bacillaceae_D--4:gtdb_genus_counter=g__Alkalihalobacillus--3||g__JCM-19058--1:gtdb_order_counter=o__Bacillales_H--4:gtdb_phylum_counter=p__Firmicutes--4:gtdb_species_counter=s__Alkalihalobacillus alcalophilus--1||s__Alkalihalobacillus pseudalcaliphilus--1||s__Alkalihalobacillus trypoxylicola--1||s__JCM-19058 sp001310555--1:heptad_counter=MCP-44H--4:lbd_counter=:lca=d__Bacteria:lca_tree=f__Bacillaceae_D:name=N122084:ref_name_counter=],RS_GCF_000513115.1_protein.faa_NZ_BAUU01000018.1_37@PF00015_full_PFAM.193.371:0.211935[&&NHX:Type=GTDB:gtdb_class=c__Bacilli:gtdb_domain=d__Bacteria:gtdb_family=f__Bacillaceae_D:gtdb_genus=g__Bacillus_L:gtdb_order=o__Bacillales_H:gtdb_phylum=p__Firmicutes:gtdb_species=s__Bacillus_L hemicellulosilyticus:heptad=MCP-44H:species=d__Bacteria_p__Firmicutes_c__Bacilli_o__Bacillales_H_f__Bacillaceae_D_g__Bacillus_L_s__Bacillus_L hemicellulosilyticus])0.701:0.0173812[&&NHX:Sample_counter=:Type_counter=GTDB--5:capture_class_counter=:capture_domain_counter=:capture_family_counter=:capture_genus_counter=:capture_order_counter=:capture_phylum_counter=:capture_species_counter=:evoltype=D:gtdb_class_counter=c__Bacilli--5:gtdb_domain_counter=d__Bacteria--5:gtdb_family_counter=f__Bacillaceae_D--5:gtdb_genus_counter=g__Alkalihalobacillus--3||g__Bacillus_L--1||g__JCM-19058--1:gtdb_order_counter=o__Bacillales_H--5:gtdb_phylum_counter=p__Firmicutes--5:gtdb_species_counter=s__Alkalihalobacillus alcalophilus--1||s__Alkalihalobacillus pseudalcaliphilus--1||s__Alkalihalobacillus trypoxylicola--1||s__Bacillus_L hemicellulosilyticus--1||s__JCM-19058 sp001310555--1:heptad_counter=MCP-44H--5:lbd_counter=:lca=d__Bacteria:lca_tree=f__Bacillaceae_D:name=N122086:ref_name_counter=])0.798:0.0149581[&&NHX:Sample_counter=:Type_counter=GTDB--13:capture_class_counter=:capture_domain_counter=:capture_family_counter=:capture_genus_counter=:capture_order_counter=:capture_phylum_counter=:capture_species_counter=:evoltype=D:gtdb_class_counter=c__Bacilli--13:gtdb_domain_counter=d__Bacteria--13:gtdb_family_counter=f__Bacillaceae_D--13:gtdb_genus_counter=g__45385--1||g__Alkalihalobacillus--3||g__Bacillus_L--5||g__Bacillus_S--3||g__JCM-19058--1:gtdb_order_counter=o__Bacillales_H--13:gtdb_phylum_counter=p__Firmicutes--13:gtdb_species_counter=s__45385 sp002156385--1||s__Alkalihalobacillus alcalophilus--1||s__Alkalihalobacillus pseudalcaliphilus--1||s__Alkalihalobacillus trypoxylicola--1||s__Bacillus_L akibai--1||s__Bacillus_L hemicellulosilyticus--1||s__Bacillus_L krulwichiae--1||s__Bacillus_L okhensis--1||s__Bacillus_L wakoensis--1||s__Bacillus_S marmarensis--1||s__Bacillus_S pseudofirmus--1||s__Bacillus_S sp002797325--1||s__JCM-19058 sp001310555--1:heptad_counter=MCP-44H--13:lbd_counter=:lca=d__Bacteria:lca_tree=f__Bacillaceae_D:name=N122087:ref_name_counter=])0.867:0.0337807[&&NHX:Sample_counter=:Type_counter=GTDB--15:capture_class_counter=:capture_domain_counter=:capture_family_counter=:capture_genus_counter=:capture_order_counter=:capture_phylum_counter=:capture_species_counter=:evoltype=D:gtdb_class_counter=c__Bacilli--15:gtdb_domain_counter=d__Bacteria--15:gtdb_family_counter=f__Bacillaceae_D--15:gtdb_genus_counter=g__45385--1||g__Alkalihalobacillus--3||g__Alkalihalobacillus_A--2||g__Bacillus_L--5||g__Bacillus_S--3||g__JCM-19058--1:gtdb_order_counter=o__Bacillales_H--15:gtdb_phylum_counter=p__Firmicutes--15:gtdb_species_counter=s__45385 sp002156385--1||s__Alkalihalobacillus alcalophilus--1||s__Alkalihalobacillus pseudalcaliphilus--1||s__Alkalihalobacillus trypoxylicola--1||s__Alkalihalobacillus_A gibsonii_A--1||s__Alkalihalobacillus_A sp007293315--1||s__Bacillus_L akibai--1||s__Bacillus_L hemicellulosilyticus--1||s__Bacillus_L krulwichiae--1||s__Bacillus_L okhensis--1||s__Bacillus_L wakoensis--1||s__Bacillus_S marmarensis--1||s__Bacillus_S pseudofirmus--1||s__Bacillus_S sp002797325--1||s__JCM-19058 sp001310555--1:heptad_counter=MCP-44H--15:lbd_counter=:lca=d__Bacteria:lca_tree=f__Bacillaceae_D:name=N122088:ref_name_counter=],(RS_GCF_000621445.1_protein.faa_NZ_JHYI01000015.1_75@PF00015_full_PFAM.197.417:0.143021[&&NHX:Type=GTDB:gtdb_class=c__Bacilli:gtdb_domain=d__Bacteria:gtdb_family=f__Bacillaceae_F:gtdb_genus=g__Bacillus_AO:gtdb_order=o__Bacillales_H:gtdb_phylum=p__Firmicutes:gtdb_species=s__Bacillus_AO bogoriensis:heptad=MCP-44H:species=d__Bacteria_p__Firmicutes_c__Bacilli_o__Bacillales_H_f__Bacillaceae_F_g__Bacillus_AO_s__Bacillus_AO bogoriensis],(RS_GCF_002335805.1_protein.faa_NZ_NISU01000003.1_204@PF00015_full_PFAM.213.367:0.091145[&&NHX:Type=GTDB:gtdb_class=c__Bacilli:gtdb_domain=d__Bacteria:gtdb_family=f__Bacillaceae_F:gtdb_genus=g__FJAT-45350:gtdb_order=o__Bacillales_H:gtdb_phylum=p__Firmicutes:gtdb_species=s__FJAT-45350 sp002335805:heptad=MCP-44H:species=d__Bacteria_p__Firmicutes_c__Bacilli_o__Bacillales_H_f__Bacillaceae_F_g__FJAT-45350_s__FJAT-45350 sp002335805],(RS_GCF_019024285.1_protein.faa_NZ_WMKZ01000012.1_66@PF00015_full_PFAM.200.421:0.0486391[&&NHX:Type=GTDB:gtdb_class=c__Bacilli:gtdb_domain=d__Bacteria:gtdb_family=f__Bacillaceae_F:gtdb_genus=g__Bacillus_BH:gtdb_order=o__Bacillales_H:gtdb_phylum=p__Firmicutes:gtdb_species=s__Bacillus_BH sp019024285:heptad=MCP-44H:species=d__Bacteria_p__Firmicutes_c__Bacilli_o__Bacillales_H_f__Bacillaceae_F_g__Bacillus_BH_s__Bacillus_BH sp019024285],(RS_GCF_002019605.1_protein.faa_NZ_KV917368.1_3780@PF00015_full_PFAM.205.367:0.0297705[&&NHX:Type=GTDB:gtdb_class=c__Bacilli:gtdb_domain=d__Bacteria:gtdb_family=f__Bacillaceae_F:gtdb_genus=g__Bacillus_BH:gtdb_order=o__Bacillales_H:gtdb_phylum=p__Firmicutes:gtdb_species=s__Bacillus_BH alkalinitrilicus:heptad=MCP-44H:species=d__Bacteria_p__Firmicutes_c__Bacilli_o__Bacillales_H_f__Bacillaceae_F_g__Bacillus_BH_s__Bacillus_BH alkalinitrilicus],RS_GCF_017745675.1_protein.faa_NZ_JAFLJM010000008.1_46@PF00015_full_PFAM.204.421:0.0255689[&&NHX:Type=GTDB:gtdb_class=c__Bacilli:gtdb_domain=d__Bacteria:gtdb_family=f__Bacillaceae_F:gtdb_genus=g__Bacillus_BH:gtdb_order=o__Bacillales_H:gtdb_phylum=p__Firmicutes:gtdb_species=s__Bacillus_BH sp017745675:heptad=MCP-44H:species=d__Bacteria_p__Firmicutes_c__Bacilli_o__Bacillales_H_f__Bacillaceae_F_g__Bacillus_BH_s__Bacillus_BH sp017745675])0.792:0.0132168[&&NHX:Sample_counter=:Type_counter=GTDB--2:capture_class_counter=:capture_domain_counter=:capture_family_counter=:capture_genus_counter=:capture_order_counter=:capture_phylum_counter=:capture_species_counter=:evoltype=D:gtdb_class_counter=c__Bacilli--2:gtdb_domain_counter=d__Bacteria--2:gtdb_family_counter=f__Bacillaceae_F--2:gtdb_genus_counter=g__Bacillus_BH--2:gtdb_order_counter=o__Bacillales_H--2:gtdb_phylum_counter=p__Firmicutes--2:gtdb_species_counter=s__Bacillus_BH alkalinitrilicus--1||s__Bacillus_BH sp017745675--1:heptad_counter=MCP-44H--2:lbd_counter=:lca=d__Bacteria:lca_tree=g__Bacillus_BH:name=N122094:ref_name_counter=])0.994:0.141231[&&NHX:Sample_counter=:Type_counter=GTDB--3:capture_class_counter=:capture_domain_counter=:capture_family_counter=:capture_genus_counter=:capture_order_counter=:capture_phylum_counter=:capture_species_counter=:evoltype=D:gtdb_class_counter=c__Bacilli--3:gtdb_domain_counter=d__Bacteria--3:gtdb_family_counter=f__Bacillaceae_F--3:gtdb_genus_counter=g__Bacillus_BH--3:gtdb_order_counter=o__Bacillales_H--3:gtdb_phylum_counter=p__Firmicutes--3:gtdb_species_counter=s__Bacillus_BH alkalinitrilicus--1||s__Bacillus_BH sp017745675--1||s__Bacillus_BH sp019024285--1:heptad_counter=MCP-44H--3:lbd_counter=:lca=d__Bacteria:lca_tree=g__Bacillus_BH:name=N122095:ref_name_counter=])0.926:0.0597401[&&NHX:Sample_counter=:Type_counter=GTDB--4:capture_class_counter=:capture_domain_counter=:capture_family_counter=:capture_genus_counter=:capture_order_counter=:capture_phylum_counter=:capture_species_counter=:evoltype=D:gtdb_class_counter=c__Bacilli--4:gtdb_domain_counter=d__Bacteria--4:gtdb_family_counter=f__Bacillaceae_F--4:gtdb_genus_counter=g__Bacillus_BH--3||g__FJAT-45350--1:gtdb_order_counter=o__Bacillales_H--4:gtdb_phylum_counter=p__Firmicutes--4:gtdb_species_counter=s__Bacillus_BH alkalinitrilicus--1||s__Bacillus_BH sp017745675--1||s__Bacillus_BH sp019024285--1||s__FJAT-45350 sp002335805--1:heptad_counter=MCP-44H--4:lbd_counter=:lca=d__Bacteria:lca_tree=f__Bacillaceae_F:name=N122096:ref_name_counter=])0.425:0.0422327[&&NHX:Sample_counter=:Type_counter=GTDB--5:capture_class_counter=:capture_domain_counter=:capture_family_counter=:capture_genus_counter=:capture_order_counter=:capture_phylum_counter=:capture_species_counter=:evoltype=D:gtdb_class_counter=c__Bacilli--5:gtdb_domain_counter=d__Bacteria--5:gtdb_family_counter=f__Bacillaceae_F--5:gtdb_genus_counter=g__Bacillus_AO--1||g__Bacillus_BH--3||g__FJAT-45350--1:gtdb_order_counter=o__Bacillales_H--5:gtdb_phylum_counter=p__Firmicutes--5:gtdb_species_counter=s__Bacillus_AO bogoriensis--1||s__Bacillus_BH alkalinitrilicus--1||s__Bacillus_BH sp017745675--1||s__Bacillus_BH sp019024285--1||s__FJAT-45350 sp002335805--1:heptad_counter=MCP-44H--5:lbd_counter=:lca=d__Bacteria:lca_tree=f__Bacillaceae_F:name=N122097:ref_name_counter=])0.498:0.035887[&&NHX:Sample_counter=:Type_counter=GTDB--20:capture_class_counter=:capture_domain_counter=:capture_family_counter=:capture_genus_counter=:capture_order_counter=:capture_phylum_counter=:capture_species_counter=:evoltype=D:gtdb_class_counter=c__Bacilli--20:gtdb_domain_counter=d__Bacteria--20:gtdb_family_counter=f__Bacillaceae_D--15||f__Bacillaceae_F--5:gtdb_genus_counter=g__45385--1||g__Alkalihalobacillus--3||g__Alkalihalobacillus_A--2||g__Bacillus_AO--1||g__Bacillus_BH--3||g__Bacillus_L--5||g__Bacillus_S--3||g__FJAT-45350--1||g__JCM-19058--1:gtdb_order_counter=o__Bacillales_H--20:gtdb_phylum_counter=p__Firmicutes--20:gtdb_species_counter=s__45385 sp002156385--1||s__Alkalihalobacillus alcalophilus--1||s__Alkalihalobacillus pseudalcaliphilus--1||s__Alkalihalobacillus trypoxylicola--1||s__Alkalihalobacillus_A gibsonii_A--1||s__Alkalihalobacillus_A sp007293315--1||s__Bacillus_AO bogoriensis--1||s__Bacillus_BH alkalinitrilicus--1||s__Bacillus_BH sp017745675--1||s__Bacillus_BH sp019024285--1||s__Bacillus_L akibai--1||s__Bacillus_L hemicellulosilyticus--1||s__Bacillus_L krulwichiae--1||s__Bacillus_L okhensis--1||s__Bacillus_L wakoensis--1||s__Bacillus_S marmarensis--1||s__Bacillus_S pseudofirmus--1||s__Bacillus_S sp002797325--1||s__FJAT-45350 sp002335805--1||s__JCM-19058 sp001310555--1:heptad_counter=MCP-44H--20:lbd_counter=:lca=d__Bacteria:lca_tree=o__Bacillales_H:name=N122098:ref_name_counter=],RS_GCF_004376175.1_protein.faa_NZ_SNUY01000005.1_21@PF00015_full_PFAM.221.422:0.24933[&&NHX:Type=GTDB:gtdb_class=c__Bacilli:gtdb_domain=d__Bacteria:gtdb_family=f__Bacillaceae_D:gtdb_genus=g__Bacillus_M:gtdb_order=o__Bacillales_H:gtdb_phylum=p__Firmicutes:gtdb_species=s__Bacillus_M halodurans:heptad=MCP-44H:species=d__Bacteria_p__Firmicutes_c__Bacilli_o__Bacillales_H_f__Bacillaceae_D_g__Bacillus_M_s__Bacillus_M halodurans])0.67:0.0255398[&&NHX:Sample_counter=:Type_counter=GTDB--21:capture_class_counter=:capture_domain_counter=:capture_family_counter=:capture_genus_counter=:capture_order_counter=:capture_phylum_counter=:capture_species_counter=:evoltype=D:gtdb_class_counter=c__Bacilli--21:gtdb_domain_counter=d__Bacteria--21:gtdb_family_counter=f__Bacillaceae_D--16||f__Bacillaceae_F--5:gtdb_genus_counter=g__45385--1||g__Alkalihalobacillus--3||g__Alkalihalobacillus_A--2||g__Bacillus_AO--1||g__Bacillus_BH--3||g__Bacillus_L--5||g__Bacillus_M--1||g__Bacillus_S--3||g__FJAT-45350--1||g__JCM-19058--1:gtdb_order_counter=o__Bacillales_H--21:gtdb_phylum_counter=p__Firmicutes--21:gtdb_species_counter=s__45385 sp002156385--1||s__Alkalihalobacillus alcalophilus--1||s__Alkalihalobacillus pseudalcaliphilus--1||s__Alkalihalobacillus trypoxylicola--1||s__Alkalihalobacillus_A gibsonii_A--1||s__Alkalihalobacillus_A sp007293315--1||s__Bacillus_AO bogoriensis--1||s__Bacillus_BH alkalinitrilicus--1||s__Bacillus_BH sp017745675--1||s__Bacillus_BH sp019024285--1||s__Bacillus_L akibai--1||s__Bacillus_L hemicellulosilyticus--1||s__Bacillus_L krulwichiae--1||s__Bacillus_L okhensis--1||s__Bacillus_L wakoensis--1||s__Bacillus_M halodurans--1||s__Bacillus_S marmarensis--1||s__Bacillus_S pseudofirmus--1||s__Bacillus_S sp002797325--1||s__FJAT-45350 sp002335805--1||s__JCM-19058 sp001310555--1:heptad_counter=MCP-44H--21:lbd_counter=:lca=d__Bacteria:lca_tree=o__Bacillales_H:name=N122100:ref_name_counter=],(RS_GCF_019039105.1_protein.faa_NZ_JAHPIV010000003.1_126@PF00015_full_PFAM.199.424:0.180029[&&NHX:Type=GTDB:gtdb_class=c__Bacilli:gtdb_domain=d__Bacteria:gtdb_family=f__KJ1-10-99:gtdb_genus=g__Desertibacillus:gtdb_order=o__Bacillales_H:gtdb_phylum=p__Firmicutes:gtdb_species=s__Desertibacillus haloalkaliphilus:heptad=MCP-44H:species=d__Bacteria_p__Firmicutes_c__Bacilli_o__Bacillales_H_f__KJ1-10-99_g__Desertibacillus_s__Desertibacillus haloalkaliphilus],(((RS_GCF_900113025.1_protein.faa_NZ_FONT01000002.1_575@PF00015_full_PFAM.194.419:0.247436[&&NHX:Type=GTDB:gtdb_class=c__Bacilli:gtdb_domain=d__Bacteria:gtdb_family=f__Marinococcaceae:gtdb_genus=g__Alteribacillus_A:gtdb_order=o__Bacillales_H:gtdb_phylum=p__Firmicutes:gtdb_species=s__Alteribacillus_A iranensis:heptad=MCP-44H:species=d__Bacteria_p__Firmicutes_c__Bacilli_o__Bacillales_H_f__Marinococcaceae_g__Alteribacillus_A_s__Alteribacillus_A iranensis],RS_GCF_000429685.1_protein.faa_NZ_AUCI01000014.1_22@PF00015_full_PFAM.197.431:0.173485[&&NHX:Type=GTDB:gtdb_class=c__Bacilli:gtdb_domain=d__Bacteria:gtdb_family=f__Marinococcaceae:gtdb_genus=g__Bacillus_AP:gtdb_order=o__Bacillales_H:gtdb_phylum=p__Firmicutes:gtdb_species=s__Bacillus_AP aidingensis:heptad=MCP-44H:species=d__Bacteria_p__Firmicutes_c__Bacilli_o__Bacillales_H_f__Marinococcaceae_g__Bacillus_AP_s__Bacillus_AP aidingensis])0.948:0.0863504[&&NHX:Sample_counter=:Type_counter=GTDB--2:capture_class_counter=:capture_domain_counter=:capture_family_counter=:capture_genus_counter=:capture_order_counter=:capture_phylum_counter=:capture_species_counter=:evoltype=D:gtdb_class_counter=c__Bacilli--2:gtdb_domain_counter=d__Bacteria--2:gtdb_family_counter=f__Marinococcaceae--2:gtdb_genus_counter=g__Alteribacillus_A--1||g__Bacillus_AP--1:gtdb_order_counter=o__Bacillales_H--2:gtdb_phylum_counter=p__Firmicutes--2:gtdb_species_counter=s__Alteribacillus_A iranensis--1||s__Bacillus_AP aidingensis--1:heptad_counter=MCP-44H--2:lbd_counter=:lca=d__Bacteria:lca_tree=f__Marinococcaceae:name=N122104:ref_name_counter=],(RS_GCF_002797315.1_protein.faa_NZ_KZ454936.1_3190@PF00015_full_PFAM.195.420:0.199244[&&NHX:Type=GTDB:gtdb_class=c__Bacilli:gtdb_domain=d__Bacteria:gtdb_family=f__Marinococcaceae:gtdb_genus=g__C254:gtdb_order=o__Bacillales_H:gtdb_phylum=p__Firmicutes:gtdb_species=s__C254 sp002797315:heptad=MCP-44H:species=d__Bacteria_p__Firmicutes_c__Bacilli_o__Bacillales_H_f__Marinococcaceae_g__C254_s__C254 sp002797315],RS_GCF_003014715.1_protein.faa_NZ_PYAV01000006.1_46@PF00015_full_PFAM.231.428:0.18605[&&NHX:Type=GTDB:gtdb_class=c__Bacilli:gtdb_domain=d__Bacteria:gtdb_family=f__Marinococcaceae:gtdb_genus=g__Salsuginibacillus:gtdb_order=o__Bacillales_H:gtdb_phylum=p__Firmicutes:gtdb_species=s__Salsuginibacillus halophilus:heptad=MCP-44H:species=d__Bacteria_p__Firmicutes_c__Bacilli_o__Bacillales_H_f__Marinococcaceae_g__Salsuginibacillus_s__Salsuginibacillus halophilus])0.72:0.0490422[&&NHX:Sample_counter=:Type_counter=GTDB--2:capture_class_counter=:capture_domain_counter=:capture_family_counter=:capture_genus_counter=:capture_order_counter=:capture_phylum_counter=:capture_species_counter=:evoltype=D:gtdb_class_counter=c__Bacilli--2:gtdb_domain_counter=d__Bacteria--2:gtdb_family_counter=f__Marinococcaceae--2:gtdb_genus_counter=g__C254--1||g__Salsuginibacillus--1:gtdb_order_counter=o__Bacillales_H--2:gtdb_phylum_counter=p__Firmicutes--2:gtdb_species_counter=s__C254 sp002797315--1||s__Salsuginibacillus halophilus--1:heptad_counter=MCP-44H--2:lbd_counter=:lca=d__Bacteria:lca_tree=f__Marinococcaceae:name=N122107:ref_name_counter=])0.837:0.0485704[&&NHX:Sample_counter=:Type_counter=GTDB--4:capture_class_counter=:capture_domain_counter=:capture_family_counter=:capture_genus_counter=:capture_order_counter=:capture_phylum_counter=:capture_species_counter=:evoltype=D:gtdb_class_counter=c__Bacilli--4:gtdb_domain_counter=d__Bacteria--4:gtdb_family_counter=f__Marinococcaceae--4:gtdb_genus_counter=g__Alteribacillus_A--1||g__Bacillus_AP--1||g__C254--1||g__Salsuginibacillus--1:gtdb_order_counter=o__Bacillales_H--4:gtdb_phylum_counter=p__Firmicutes--4:gtdb_species_counter=s__Alteribacillus_A iranensis--1||s__Bacillus_AP aidingensis--1||s__C254 sp002797315--1||s__Salsuginibacillus halophilus--1:heptad_counter=MCP-44H--4:lbd_counter=:lca=d__Bacteria:lca_tree=f__Marinococcaceae:name=N122108:ref_name_counter=],(RS_GCF_006740705.1_protein.faa_NZ_CP035485.1_2084@PF00015_full_PFAM.204.428:0.0599229[&&NHX:Type=GTDB:gtdb_class=c__Bacilli:gtdb_domain=d__Bacteria:gtdb_family=f__Marinococcaceae:gtdb_genus=g__Salicibibacter:gtdb_order=o__Bacillales_H:gtdb_phylum=p__Firmicutes:gtdb_species=s__Salicibibacter halophilus:heptad=MCP-44H:species=d__Bacteria_p__Firmicutes_c__Bacilli_o__Bacillales_H_f__Marinococcaceae_g__Salicibibacter_s__Salicibibacter halophilus],(RS_GCF_016495725.1_protein.faa_NZ_CP054705.1_246@PF00015_full_PFAM.197.420:0.055442[&&NHX:Type=GTDB:gtdb_class=c__Bacilli:gtdb_domain=d__Bacteria:gtdb_family=f__Marinococcaceae:gtdb_genus=g__Salicibibacter:gtdb_order=o__Bacillales_H:gtdb_phylum=p__Firmicutes:gtdb_species=s__Salicibibacter cibarius:heptad=MCP-44H:species=d__Bacteria_p__Firmicutes_c__Bacilli_o__Bacillales_H_f__Marinococcaceae_g__Salicibibacter_s__Salicibibacter cibarius],(RS_GCF_016495865.1_protein.faa_NZ_CP054706.1_195@PF00015_full_PFAM.201.422:0.0261174[&&NHX:Type=GTDB:gtdb_class=c__Bacilli:gtdb_domain=d__Bacteria:gtdb_family=f__Marinococcaceae:gtdb_genus=g__Salicibibacter:gtdb_order=o__Bacillales_H:gtdb_phylum=p__Firmicutes:gtdb_species=s__Salicibibacter cibi:heptad=MCP-44H:species=d__Bacteria_p__Firmicutes_c__Bacilli_o__Bacillales_H_f__Marinococcaceae_g__Salicibibacter_s__Salicibibacter cibi],RS_GCF_003336365.1_protein.faa_NZ_CP031092.1_2433@PF00015_full_PFAM.197.420:0.0168924[&&NHX:Type=GTDB:gtdb_class=c__Bacilli:gtdb_domain=d__Bacteria:gtdb_family=f__Marinococcaceae:gtdb_genus=g__Salicibibacter:gtdb_order=o__Bacillales_H:gtdb_phylum=p__Firmicutes:gtdb_species=s__Salicibibacter kimchii:heptad=MCP-44H:species=d__Bacteria_p__Firmicutes_c__Bacilli_o__Bacillales_H_f__Marinococcaceae_g__Salicibibacter_s__Salicibibacter kimchii])0.829:0.0123272[&&NHX:Sample_counter=:Type_counter=GTDB--2:capture_class_counter=:capture_domain_counter=:capture_family_counter=:capture_genus_counter=:capture_order_counter=:capture_phylum_counter=:capture_species_counter=:evoltype=D:gtdb_class_counter=c__Bacilli--2:gtdb_domain_counter=d__Bacteria--2:gtdb_family_counter=f__Marinococcaceae--2:gtdb_genus_counter=g__Salicibibacter--2:gtdb_order_counter=o__Bacillales_H--2:gtdb_phylum_counter=p__Firmicutes--2:gtdb_species_counter=s__Salicibibacter cibi--1||s__Salicibibacter kimchii--1:heptad_counter=MCP-44H--2:lbd_counter=:lca=d__Bacteria:lca_tree=g__Salicibibacter:name=N122113:ref_name_counter=])0.885:0.0341521[&&NHX:Sample_counter=:Type_counter=GTDB--3:capture_class_counter=:capture_domain_counter=:capture_family_counter=:capture_genus_counter=:capture_order_counter=:capture_phylum_counter=:capture_species_counter=:evoltype=D:gtdb_class_counter=c__Bacilli--3:gtdb_domain_counter=d__Bacteria--3:gtdb_family_counter=f__Marinococcaceae--3:gtdb_genus_counter=g__Salicibibacter--3:gtdb_order_counter=o__Bacillales_H--3:gtdb_phylum_counter=p__Firmicutes--3:gtdb_species_counter=s__Salicibibacter cibarius--1||s__Salicibibacter cibi--1||s__Salicibibacter kimchii--1:heptad_counter=MCP-44H--3:lbd_counter=:lca=d__Bacteria:lca_tree=g__Salicibibacter:name=N122114:ref_name_counter=])1:0.32763[&&NHX:Sample_counter=:Type_counter=GTDB--4:capture_class_counter=:capture_domain_counter=:capture_family_counter=:capture_genus_counter=:capture_order_counter=:capture_phylum_counter=:capture_species_counter=:evoltype=D:gtdb_class_counter=c__Bacilli--4:gtdb_domain_counter=d__Bacteria--4:gtdb_family_counter=f__Marinococcaceae--4:gtdb_genus_counter=g__Salicibibacter--4:gtdb_order_counter=o__Bacillales_H--4:gtdb_phylum_counter=p__Firmicutes--4:gtdb_species_counter=s__Salicibibacter cibarius--1||s__Salicibibacter cibi--1||s__Salicibibacter halophilus--1||s__Salicibibacter kimchii--1:heptad_counter=MCP-44H--4:lbd_counter=:lca=d__Bacteria:lca_tree=g__Salicibibacter:name=N122115:ref_name_counter=])0.858:0.0541427[&&NHX:Sample_counter=:Type_counter=GTDB--8:capture_class_counter=:capture_domain_counter=:capture_family_counter=:capture_genus_counter=:capture_order_counter=:capture_phylum_counter=:capture_species_counter=:evoltype=D:gtdb_class_counter=c__Bacilli--8:gtdb_domain_counter=d__Bacteria--8:gtdb_family_counter=f__Marinococcaceae--8:gtdb_genus_counter=g__Alteribacillus_A--1||g__Bacillus_AP--1||g__C254--1||g__Salicibibacter--4||g__Salsuginibacillus--1:gtdb_order_counter=o__Bacillales_H--8:gtdb_phylum_counter=p__Firmicutes--8:gtdb_species_counter=s__Alteribacillus_A iranensis--1||s__Bacillus_AP aidingensis--1||s__C254 sp002797315--1||s__Salicibibacter cibarius--1||s__Salicibibacter cibi--1||s__Salicibibacter halophilus--1||s__Salicibibacter kimchii--1||s__Salsuginibacillus halophilus--1:heptad_counter=MCP-44H--8:lbd_counter=:lca=d__Bacteria:lca_tree=f__Marinococcaceae:name=N122116:ref_name_counter=])0.804:0.0469472[&&NHX:Sample_counter=:Type_counter=GTDB--9:capture_class_counter=:capture_domain_counter=:capture_family_counter=:capture_genus_counter=:capture_order_counter=:capture_phylum_counter=:capture_species_counter=:evoltype=D:gtdb_class_counter=c__Bacilli--9:gtdb_domain_counter=d__Bacteria--9:gtdb_family_counter=f__KJ1-10-99--1||f__Marinococcaceae--8:gtdb_genus_counter=g__Alteribacillus_A--1||g__Bacillus_AP--1||g__C254--1||g__Desertibacillus--1||g__Salicibibacter--4||g__Salsuginibacillus--1:gtdb_order_counter=o__Bacillales_H--9:gtdb_phylum_counter=p__Firmicutes--9:gtdb_species_counter=s__Alteribacillus_A iranensis--1||s__Bacillus_AP aidingensis--1||s__C254 sp002797315--1||s__Desertibacillus haloalkaliphilus--1||s__Salicibibacter cibarius--1||s__Salicibibacter cibi--1||s__Salicibibacter halophilus--1||s__Salicibibacter kimchii--1||s__Salsuginibacillus halophilus--1:heptad_counter=MCP-44H--9:lbd_counter=:lca=d__Bacteria:lca_tree=o__Bacillales_H:name=N122117:ref_name_counter=])0.849:0.0438298[&&NHX:Sample_counter=:Type_counter=GTDB--30:capture_class_counter=:capture_domain_counter=:capture_family_counter=:capture_genus_counter=:capture_order_counter=:capture_phylum_counter=:capture_species_counter=:evoltype=D:gtdb_class_counter=c__Bacilli--30:gtdb_domain_counter=d__Bacteria--30:gtdb_family_counter=f__Bacillaceae_D--16||f__Bacillaceae_F--5||f__KJ1-10-99--1||f__Marinococcaceae--8:gtdb_genus_counter=g__45385--1||g__Alkalihalobacillus--3||g__Alkalihalobacillus_A--2||g__Alteribacillus_A--1||g__Bacillus_AO--1||g__Bacillus_AP--1||g__Bacillus_BH--3||g__Bacillus_L--5||g__Bacillus_M--1||g__Bacillus_S--3||g__C254--1||g__Desertibacillus--1||g__FJAT-45350--1||g__JCM-19058--1||g__Salicibibacter--4||g__Salsuginibacillus--1:gtdb_order_counter=o__Bacillales_H--30:gtdb_phylum_counter=p__Firmicutes--30:gtdb_species_counter=s__45385 sp002156385--1||s__Alkalihalobacillus alcalophilus--1||s__Alkalihalobacillus pseudalcaliphilus--1||s__Alkalihalobacillus trypoxylicola--1||s__Alkalihalobacillus_A gibsonii_A--1||s__Alkalihalobacillus_A sp007293315--1||s__Alteribacillus_A iranensis--1||s__Bacillus_AO bogoriensis--1||s__Bacillus_AP aidingensis--1||s__Bacillus_BH alkalinitrilicus--1||s__Bacillus_BH sp017745675--1||s__Bacillus_BH sp019024285--1||s__Bacillus_L akibai--1||s__Bacillus_L hemicellulosilyticus--1||s__Bacillus_L krulwichiae--1||s__Bacillus_L okhensis--1||s__Bacillus_L wakoensis--1||s__Bacillus_M halodurans--1||s__Bacillus_S marmarensis--1||s__Bacillus_S pseudofirmus--1||s__Bacillus_S sp002797325--1||s__C254 sp002797315--1||s__Desertibacillus haloalkaliphilus--1||s__FJAT-45350 sp002335805--1||s__JCM-19058 sp001310555--1||s__Salicibibacter cibarius--1||s__Salicibibacter cibi--1||s__Salicibibacter halophilus--1||s__Salicibibacter kimchii--1||s__Salsuginibacillus halophilus--1:heptad_counter=MCP-44H--30:lbd_counter=:lca=d__Bacteria:lca_tree=o__Bacillales_H:name=N122118:ref_name_counter=],(((((560ecafa-1ff4-45e3-b4b6-4950c79a12e7_2@MCPsignal.396.548:0.000248192[&&NHX:Sample=rhizpot3:Type=capture:capture_class=c__Desulfobulbia:capture_domain=d__Bacteria:capture_family=f__Desulfobulbaceae:capture_genus=g__Desulfobulbus:capture_order=o__Desulfobulbales:capture_phylum=p__Desulfobacterota:capture_species=s__Desulfobulbus sp019163135:heptad=MCP-44H],(a1b45896-3d34-474f-af36-cc8b9b104f99_3@MCPsignal.178.246:5e-09[&&NHX:Sample=rhiztom2:Type=capture:capture_class=c__Thermodesulfovibrionia:capture_domain=d__Bacteria:capture_family=f__UBA6902:capture_genus=g__JACRPZ01:capture_order=o__UBA6902:capture_phylum=p__Nitrospirota:capture_species=s__JACRPZ01 sp016222905:heptad=MCP-44H],9e5d834a-3d18-4f80-95b8-403783be08be_2@MCPsignal.757.831:0.094358[&&NHX:Sample=rhiztom3:Type=capture:capture_class=c__Desulfobulbia:capture_domain=d__Bacteria:capture_family=f__Desulfobulbaceae:capture_genus=g__Desulfobulbus:capture_order=o__Desulfobulbales:capture_phylum=p__Desulfobacterota:capture_species=s__Desulfobulbus sp019163135:heptad=MCP-44H])0:5e-09[&&NHX:Sample_counter=rhiztom2--1||rhiztom3--1:Type_counter=capture--2:capture_class_counter=c__Desulfobulbia--1||c__Thermodesulfovibrionia--1:capture_domain_counter=d__Bacteria--2:capture_family_counter=f__Desulfobulbaceae--1||f__UBA6902--1:capture_genus_counter=g__Desulfobulbus--1||g__JACRPZ01--1:capture_order_counter=o__Desulfobulbales--1||o__UBA6902--1:capture_phylum_counter=p__Desulfobacterota--1||p__Nitrospirota--1:capture_species_counter=s__Desulfobulbus sp019163135--1||s__JACRPZ01 sp016222905--1:gtdb_class_counter=:gtdb_domain_counter=:gtdb_family_counter=:gtdb_genus_counter=:gtdb_order_counter=:gtdb_phylum_counter=:gtdb_species_counter=:heptad_counter=MCP-44H--2:lbd_counter=:name=N122122:ref_name_counter=])0.751:0.00533758[&&NHX:Sample_counter=rhizpot3--1||rhiztom2--1||rhiztom3--1:Type_counter=capture--3:capture_class_counter=c__Desulfobulbia--2||c__Thermodesulfovibrionia--1:capture_domain_counter=d__Bacteria--3:capture_family_counter=f__Desulfobulbaceae--2||f__UBA6902--1:capture_genus_counter=g__Desulfobulbus--2||g__JACRPZ01--1:capture_order_counter=o__Desulfobulbales--2||o__UBA6902--1:capture_phylum_counter=p__Desulfobacterota--2||p__Nitrospirota--1:capture_species_counter=s__Desulfobulbus sp019163135--2||s__JACRPZ01 sp016222905--1:gtdb_class_counter=:gtdb_domain_counter=:gtdb_family_counter=:gtdb_genus_counter=:gtdb_order_counter=:gtdb_phylum_counter=:gtdb_species_counter=:heptad_counter=MCP-44H--3:lbd_counter=:name=N122123:ref_name_counter=],(((((80e63e24-c57e-4c4b-b46a-fb0236554565_2@MCPsignal.223.361:0.0887915[&&NHX:Sample=rhizpot3:Type=capture:capture_class=c__Desulfobulbia:capture_domain=d__Bacteria:capture_family=f__Desulfobulbaceae:capture_genus=g__Desulfobulbus:capture_order=o__Desulfobulbales:capture_phylum=p__Desulfobacterota:capture_species=s__Desulfobulbus sp019163135:heptad=MCP-44H],3c50fdf1-07b7-46e5-987e-afa2ead54e06_1@MCPsignal.38.88:5e-09[&&NHX:Sample=rhiztom3:Type=capture:capture_class=c__Bacilli:capture_domain=d__Bacteria:capture_family=f__NBRC-103111:capture_genus=g__Paenibacillus_E:capture_order=o__Paenibacillales:capture_phylum=p__Firmicutes:capture_species=s__Paenibacillus_E silvestris:heptad=MCP-44H])0.723:0.0397507[&&NHX:Sample_counter=rhizpot3--1||rhiztom3--1:Type_counter=capture--2:capture_class_counter=c__Bacilli--1||c__Desulfobulbia--1:capture_domain_counter=d__Bacteria--2:capture_family_counter=f__Desulfobulbaceae--1||f__NBRC-103111--1:capture_genus_counter=g__Desulfobulbus--1||g__Paenibacillus_E--1:capture_order_counter=o__Desulfobulbales--1||o__Paenibacillales--1:capture_phylum_counter=p__Desulfobacterota--1||p__Firmicutes--1:capture_species_counter=s__Desulfobulbus sp019163135--1||s__Paenibacillus_E silvestris--1:gtdb_class_counter=:gtdb_domain_counter=:gtdb_family_counter=:gtdb_genus_counter=:gtdb_order_counter=:gtdb_phylum_counter=:gtdb_species_counter=:heptad_counter=MCP-44H--2:lbd_counter=:name=N122126:ref_name_counter=],56725900-2488-538f-836d-010c0f712bf5_3@MCPsignal.88.186:7e-09[&&NHX:Sample=rhiztom1:Type=capture:capture_class=c__Desulfobulbia:capture_domain=d__Bacteria:capture_family=f__Desulfobulbaceae:capture_genus=g__Desulfobulbus:capture_order=o__Desulfobulbales:capture_phylum=p__Desulfobacterota:capture_species=s__Desulfobulbus sp019163135:heptad=MCP-44H])0.477:0.0102223[&&NHX:Sample_counter=rhizpot3--1||rhiztom1--1||rhiztom3--1:Type_counter=capture--3:capture_class_counter=c__Bacilli--1||c__Desulfobulbia--2:capture_domain_counter=d__Bacteria--3:capture_family_counter=f__Desulfobulbaceae--2||f__NBRC-103111--1:capture_genus_counter=g__Desulfobulbus--2||g__Paenibacillus_E--1:capture_order_counter=o__Desulfobulbales--2||o__Paenibacillales--1:capture_phylum_counter=p__Desulfobacterota--2||p__Firmicutes--1:capture_species_counter=s__Desulfobulbus sp019163135--2||s__Paenibacillus_E silvestris--1:gtdb_class_counter=:gtdb_domain_counter=:gtdb_family_counter=:gtdb_genus_counter=:gtdb_order_counter=:gtdb_phylum_counter=:gtdb_species_counter=:heptad_counter=MCP-44H--3:lbd_counter=:name=N122128:ref_name_counter=],8ed2152b-b4de-4bb5-84a0-feb55d8a57e0_1@MCPsignal.356.490:5e-09[&&NHX:Sample=rhiztom3:Type=capture:besthit=65.9:bitscore=135.0:capture_class=c__Desulfobulbia:capture_domain=d__Bacteria:capture_family=f__Desulfobulbaceae:capture_genus=g__Desulfobulbus:capture_order=o__Desulfobulbales:capture_phylum=p__Desulfobacterota:capture_species=s__Desulfobulbus sp019163135:evalue=4.59e-40:gapopen=1.0:heptad=MCP-44H:length=132.0:mismatch=44.0:qcovhsp=98.5:qend=134.0:qstart=3.0:ref_name=RS_GCF_002019765.1_protein.faa_NZ_KV917380.1_362@PF00015_full_PFAM.189.428:scovhsp=54.8:send=140.0:sstart=10.0])0.753:0.0150114[&&NHX:Sample_counter=rhizpot3--1||rhiztom1--1||rhiztom3--2:Type_counter=capture--4:besthit_avg=65.9:besthit_max=65.9:besthit_min=65.9:besthit_std=0:besthit_sum=65.9:bitscore_avg=135.0:bitscore_max=135.0:bitscore_min=135.0:bitscore_std=0:bitscore_sum=135.0:capture_class_counter=c__Bacilli--1||c__Desulfobulbia--3:capture_domain_counter=d__Bacteria--4:capture_family_counter=f__Desulfobulbaceae--3||f__NBRC-103111--1:capture_genus_counter=g__Desulfobulbus--3||g__Paenibacillus_E--1:capture_order_counter=o__Desulfobulbales--3||o__Paenibacillales--1:capture_phylum_counter=p__Desulfobacterota--3||p__Firmicutes--1:capture_species_counter=s__Desulfobulbus sp019163135--3||s__Paenibacillus_E silvestris--1:evalue_avg=4.59e-40:evalue_max=4.59e-40:evalue_min=4.59e-40:evalue_std=0:evalue_sum=4.59e-40:gapopen_avg=1.0:gapopen_max=1.0:gapopen_min=1.0:gapopen_std=0:gapopen_sum=1.0:gtdb_class_counter=:gtdb_domain_counter=:gtdb_family_counter=:gtdb_genus_counter=:gtdb_order_counter=:gtdb_phylum_counter=:gtdb_species_counter=:heptad_counter=MCP-44H--4:lbd_counter=:length_avg=132.0:length_max=132.0:length_min=132.0:length_std=0:length_sum=132.0:mismatch_avg=44.0:mismatch_max=44.0:mismatch_min=44.0:mismatch_std=0:mismatch_sum=44.0:name=N122130:qcovhsp_avg=98.5:qcovhsp_max=98.5:qcovhsp_min=98.5:qcovhsp_std=0:qcovhsp_sum=98.5:qend_avg=134.0:qend_max=134.0:qend_min=134.0:qend_std=0:qend_sum=134.0:qstart_avg=3.0:qstart_max=3.0:qstart_min=3.0:qstart_std=0:qstart_sum=3.0:ref_name_counter=RS_GCF_002019765.1_protein.faa_NZ_KV917380.1_362@PF00015_full_PFAM.189.428--1:scovhsp_avg=54.8:scovhsp_max=54.8:scovhsp_min=54.8:scovhsp_std=0:scovhsp_sum=54.8:send_avg=140.0:send_max=140.0:send_min=140.0:send_std=0:send_sum=140.0:sstart_avg=10.0:sstart_max=10.0:sstart_min=10.0:sstart_std=0:sstart_sum=10.0],1140ed9f-3e0b-4b02-9d28-8792b74deeba_2@MCPsignal.219.359:0.0134829[&&NHX:Sample=rhiztom3:Type=capture:capture_class=c__Desulfobulbia:capture_domain=d__Bacteria:capture_family=f__Desulfobulbaceae:capture_genus=g__Desulfobulbus:capture_order=o__Desulfobulbales:capture_phylum=p__Desulfobacterota:capture_species=s__Desulfobulbus sp019163135:heptad=MCP-44H])0.003:0.0364365[&&NHX:Sample_counter=rhizpot3--1||rhiztom1--1||rhiztom3--3:Type_counter=capture--5:besthit_avg=65.9:besthit_max=65.9:besthit_min=65.9:besthit_std=0:besthit_sum=65.9:bitscore_avg=135.0:bitscore_max=135.0:bitscore_min=135.0:bitscore_std=0:bitscore_sum=135.0:capture_class_counter=c__Bacilli--1||c__Desulfobulbia--4:capture_domain_counter=d__Bacteria--5:capture_family_counter=f__Desulfobulbaceae--4||f__NBRC-103111--1:capture_genus_counter=g__Desulfobulbus--4||g__Paenibacillus_E--1:capture_order_counter=o__Desulfobulbales--4||o__Paenibacillales--1:capture_phylum_counter=p__Desulfobacterota--4||p__Firmicutes--1:capture_species_counter=s__Desulfobulbus sp019163135--4||s__Paenibacillus_E silvestris--1:evalue_avg=4.59e-40:evalue_max=4.59e-40:evalue_min=4.59e-40:evalue_std=0:evalue_sum=4.59e-40:gapopen_avg=1.0:gapopen_max=1.0:gapopen_min=1.0:gapopen_std=0:gapopen_sum=1.0:gtdb_class_counter=:gtdb_domain_counter=:gtdb_family_counter=:gtdb_genus_counter=:gtdb_order_counter=:gtdb_phylum_counter=:gtdb_species_counter=:heptad_counter=MCP-44H--5:lbd_counter=:length_avg=132.0:length_max=132.0:length_min=132.0:length_std=0:length_sum=132.0:mismatch_avg=44.0:mismatch_max=44.0:mismatch_min=44.0:mismatch_std=0:mismatch_sum=44.0:name=N122132:qcovhsp_avg=98.5:qcovhsp_max=98.5:qcovhsp_min=98.5:qcovhsp_std=0:qcovhsp_sum=98.5:qend_avg=134.0:qend_max=134.0:qend_min=134.0:qend_std=0:qend_sum=134.0:qstart_avg=3.0:qstart_max=3.0:qstart_min=3.0:qstart_std=0:qstart_sum=3.0:ref_name_counter=RS_GCF_002019765.1_protein.faa_NZ_KV917380.1_362@PF00015_full_PFAM.189.428--1:scovhsp_avg=54.8:scovhsp_max=54.8:scovhsp_min=54.8:scovhsp_std=0:scovhsp_sum=54.8:send_avg=140.0:send_max=140.0:send_min=140.0:send_std=0:send_sum=140.0:sstart_avg=10.0:sstart_max=10.0:sstart_min=10.0:sstart_std=0:sstart_sum=10.0],(ea7f1eb4-9b58-4160-b8df-82c7e04fe5c8_4@MCPsignal.215.328:5e-09[&&NHX:Sample=rhiztom1:Type=capture:besthit=59.8:bitscore=109.0:capture_class=c__Desulfobulbia:capture_domain=d__Bacteria:capture_family=f__Desulfobulbaceae:capture_genus=g__Desulfobulbus:capture_order=o__Desulfobulbales:capture_phylum=p__Desulfobacterota:capture_species=s__Desulfobulbus sp019163135:evalue=1.05e-30:gapopen=0.0:heptad=MCP-44H:length=112.0:mismatch=45.0:qcovhsp=99.1:qend=112.0:qstart=1.0:ref_name=RS_GCF_012955605.1_protein.faa_NZ_CP052135.1_2782@PF00015_full_PFAM.228.420:scovhsp=58.3:send=115.0:sstart=4.0],bb1637c2-dc84-4bb0-abf1-d24e9d142887_5@MCPsignal.310.408:5e-09[&&NHX:Sample=rhiztom3:Type=capture:capture_class=c__Thermodesulfovibrionia:capture_domain=d__Bacteria:capture_family=f__UBA6902:capture_genus=g__JACRPZ01:capture_order=o__UBA6902:capture_phylum=p__Nitrospirota:capture_species=s__JACRPZ01 sp016222905:heptad=MCP-44H])0:5e-09[&&NHX:Sample_counter=rhiztom1--1||rhiztom3--1:Type_counter=capture--2:besthit_avg=59.8:besthit_max=59.8:besthit_min=59.8:besthit_std=0:besthit_sum=59.8:bitscore_avg=109.0:bitscore_max=109.0:bitscore_min=109.0:bitscore_std=0:bitscore_sum=109.0:capture_class_counter=c__Desulfobulbia--1||c__Thermodesulfovibrionia--1:capture_domain_counter=d__Bacteria--2:capture_family_counter=f__Desulfobulbaceae--1||f__UBA6902--1:capture_genus_counter=g__Desulfobulbus--1||g__JACRPZ01--1:capture_order_counter=o__Desulfobulbales--1||o__UBA6902--1:capture_phylum_counter=p__Desulfobacterota--1||p__Nitrospirota--1:capture_species_counter=s__Desulfobulbus sp019163135--1||s__JACRPZ01 sp016222905--1:evalue_avg=1.05e-30:evalue_max=1.05e-30:evalue_min=1.05e-30:evalue_std=0:evalue_sum=1.05e-30:gapopen_avg=0.0:gapopen_max=0.0:gapopen_min=0.0:gapopen_std=0:gapopen_sum=0.0:gtdb_class_counter=:gtdb_domain_counter=:gtdb_family_counter=:gtdb_genus_counter=:gtdb_order_counter=:gtdb_phylum_counter=:gtdb_species_counter=:heptad_counter=MCP-44H--2:lbd_counter=:length_avg=112.0:length_max=112.0:length_min=112.0:length_std=0:length_sum=112.0:mismatch_avg=45.0:mismatch_max=45.0:mismatch_min=45.0:mismatch_std=0:mismatch_sum=45.0:name=N122135:qcovhsp_avg=99.1:qcovhsp_max=99.1:qcovhsp_min=99.1:qcovhsp_std=0:qcovhsp_sum=99.1:qend_avg=112.0:qend_max=112.0:qend_min=112.0:qend_std=0:qend_sum=112.0:qstart_avg=1.0:qstart_max=1.0:qstart_min=1.0:qstart_std=0:qstart_sum=1.0:ref_name_counter=RS_GCF_012955605.1_protein.faa_NZ_CP052135.1_2782@PF00015_full_PFAM.228.420--1:scovhsp_avg=58.3:scovhsp_max=58.3:scovhsp_min=58.3:scovhsp_std=0:scovhsp_sum=58.3:send_avg=115.0:send_max=115.0:send_min=115.0:send_std=0:send_sum=115.0:sstart_avg=4.0:sstart_max=4.0:sstart_min=4.0:sstart_std=0:sstart_sum=4.0])0:1.3e-08[&&NHX:Sample_counter=rhizpot3--1||rhiztom1--2||rhiztom3--4:Type_counter=capture--7:besthit_avg=62.85:besthit_max=65.9:besthit_min=59.8:besthit_std=4.3133513652379465:besthit_sum=125.7:bitscore_avg=122.0:bitscore_max=135.0:bitscore_min=109.0:bitscore_std=18.384776310850235:bitscore_sum=244.0:capture_class_counter=c__Bacilli--1||c__Desulfobulbia--5||c__Thermodesulfovibrionia--1:capture_domain_counter=d__Bacteria--7:capture_family_counter=f__Desulfobulbaceae--5||f__NBRC-103111--1||f__UBA6902--1:capture_genus_counter=g__Desulfobulbus--5||g__JACRPZ01--1||g__Paenibacillus_E--1:capture_order_counter=o__Desulfobulbales--5||o__Paenibacillales--1||o__UBA6902--1:capture_phylum_counter=p__Desulfobacterota--5||p__Firmicutes--1||p__Nitrospirota--1:capture_species_counter=s__Desulfobulbus sp019163135--5||s__JACRPZ01 sp016222905--1||s__Paenibacillus_E silvestris--1:evalue_avg=5.250000002295001e-31:evalue_max=1.05e-30:evalue_min=4.59e-40:evalue_std=7.424621199213129e-31:evalue_sum=1.0500000004590001e-30:gapopen_avg=0.5:gapopen_max=1.0:gapopen_min=0.0:gapopen_std=0.7071067811865476:gapopen_sum=1.0:gtdb_class_counter=:gtdb_domain_counter=:gtdb_family_counter=:gtdb_genus_counter=:gtdb_order_counter=:gtdb_phylum_counter=:gtdb_species_counter=:heptad_counter=MCP-44H--7:lbd_counter=:length_avg=122.0:length_max=132.0:length_min=112.0:length_std=14.142135623730951:length_sum=244.0:mismatch_avg=44.5:mismatch_max=45.0:mismatch_min=44.0:mismatch_std=0.7071067811865476:mismatch_sum=89.0:name=N122136:qcovhsp_avg=98.8:qcovhsp_max=99.1:qcovhsp_min=98.5:qcovhsp_std=0.42426406871192446:qcovhsp_sum=197.6:qend_avg=123.0:qend_max=134.0:qend_min=112.0:qend_std=15.556349186104045:qend_sum=246.0:qstart_avg=2.0:qstart_max=3.0:qstart_min=1.0:qstart_std=1.4142135623730951:qstart_sum=4.0:ref_name_counter=RS_GCF_002019765.1_protein.faa_NZ_KV917380.1_362@PF00015_full_PFAM.189.428--1||RS_GCF_012955605.1_protein.faa_NZ_CP052135.1_2782@PF00015_full_PFAM.228.420--1:scovhsp_avg=56.55:scovhsp_max=58.3:scovhsp_min=54.8:scovhsp_std=2.4748737341529163:scovhsp_sum=113.1:send_avg=127.5:send_max=140.0:send_min=115.0:send_std=17.67766952966369:send_sum=255.0:sstart_avg=7.0:sstart_max=10.0:sstart_min=4.0:sstart_std=4.242640687119285:sstart_sum=14.0])0:5e-09[&&NHX:Sample_counter=rhizpot3--2||rhiztom1--2||rhiztom2--1||rhiztom3--5:Type_counter=capture--10:besthit_avg=62.85:besthit_max=65.9:besthit_min=59.8:besthit_std=4.3133513652379465:besthit_sum=125.7:bitscore_avg=122.0:bitscore_max=135.0:bitscore_min=109.0:bitscore_std=18.384776310850235:bitscore_sum=244.0:capture_class_counter=c__Bacilli--1||c__Desulfobulbia--7||c__Thermodesulfovibrionia--2:capture_domain_counter=d__Bacteria--10:capture_family_counter=f__Desulfobulbaceae--7||f__NBRC-103111--1||f__UBA6902--2:capture_genus_counter=g__Desulfobulbus--7||g__JACRPZ01--2||g__Paenibacillus_E--1:capture_order_counter=o__Desulfobulbales--7||o__Paenibacillales--1||o__UBA6902--2:capture_phylum_counter=p__Desulfobacterota--7||p__Firmicutes--1||p__Nitrospirota--2:capture_species_counter=s__Desulfobulbus sp019163135--7||s__JACRPZ01 sp016222905--2||s__Paenibacillus_E silvestris--1:evalue_avg=5.250000002295001e-31:evalue_max=1.05e-30:evalue_min=4.59e-40:evalue_std=7.424621199213129e-31:evalue_sum=1.0500000004590001e-30:gapopen_avg=0.5:gapopen_max=1.0:gapopen_min=0.0:gapopen_std=0.7071067811865476:gapopen_sum=1.0:gtdb_class_counter=:gtdb_domain_counter=:gtdb_family_counter=:gtdb_genus_counter=:gtdb_order_counter=:gtdb_phylum_counter=:gtdb_species_counter=:heptad_counter=MCP-44H--10:lbd_counter=:length_avg=122.0:length_max=132.0:length_min=112.0:length_std=14.142135623730951:length_sum=244.0:mismatch_avg=44.5:mismatch_max=45.0:mismatch_min=44.0:mismatch_std=0.7071067811865476:mismatch_sum=89.0:name=N122137:qcovhsp_avg=98.8:qcovhsp_max=99.1:qcovhsp_min=98.5:qcovhsp_std=0.42426406871192446:qcovhsp_sum=197.6:qend_avg=123.0:qend_max=134.0:qend_min=112.0:qend_std=15.556349186104045:qend_sum=246.0:qstart_avg=2.0:qstart_max=3.0:qstart_min=1.0:qstart_std=1.4142135623730951:qstart_sum=4.0:ref_name_counter=RS_GCF_002019765.1_protein.faa_NZ_KV917380.1_362@PF00015_full_PFAM.189.428--1||RS_GCF_012955605.1_protein.faa_NZ_CP052135.1_2782@PF00015_full_PFAM.228.420--1:scovhsp_avg=56.55:scovhsp_max=58.3:scovhsp_min=54.8:scovhsp_std=2.4748737341529163:scovhsp_sum=113.1:send_avg=127.5:send_max=140.0:send_min=115.0:send_std=17.67766952966369:send_sum=255.0:sstart_avg=7.0:sstart_max=10.0:sstart_min=4.0:sstart_std=4.242640687119285:sstart_sum=14.0],(0b313c7b-a924-47c4-935d-2e9a01ebc933_4@MCPsignal.24.144:0.0137884[&&NHX:Sample=rhiztom3:Type=capture:capture_class=c__Clostridia:capture_domain=d__Bacteria:capture_family=f__WRAX01:capture_genus=g__WRAX01:capture_order=o__Lachnospirales:capture_phylum=p__Firmicutes_A:capture_species=s__WRAX01 sp009780485:heptad=MCP-44H],193576e7-58f8-46ea-8be4-6821fb2e073a_2@MCPsignal.217.368:5e-09[&&NHX:Sample=rhiztom1:Type=capture:capture_class=c__Desulfobulbia:capture_domain=d__Bacteria:capture_family=f__Desulfobulbaceae:capture_genus=g__Desulfobulbus:capture_order=o__Desulfobulbales:capture_phylum=p__Desulfobacterota:capture_species=s__Desulfobulbus sp019163135:heptad=MCP-44H])0:5e-09[&&NHX:Sample_counter=rhiztom1--1||rhiztom3--1:Type_counter=capture--2:capture_class_counter=c__Clostridia--1||c__Desulfobulbia--1:capture_domain_counter=d__Bacteria--2:capture_family_counter=f__Desulfobulbaceae--1||f__WRAX01--1:capture_genus_counter=g__Desulfobulbus--1||g__WRAX01--1:capture_order_counter=o__Desulfobulbales--1||o__Lachnospirales--1:capture_phylum_counter=p__Desulfobacterota--1||p__Firmicutes_A--1:capture_species_counter=s__Desulfobulbus sp019163135--1||s__WRAX01 sp009780485--1:gtdb_class_counter=:gtdb_domain_counter=:gtdb_family_counter=:gtdb_genus_counter=:gtdb_order_counter=:gtdb_phylum_counter=:gtdb_species_counter=:heptad_counter=MCP-44H--2:lbd_counter=:name=N122140:ref_name_counter=])1:5e-09[&&NHX:Sample_counter=rhizpot3--2||rhiztom1--3||rhiztom2--1||rhiztom3--6:Type_counter=capture--12:besthit_avg=62.85:besthit_max=65.9:besthit_min=59.8:besthit_std=4.3133513652379465:besthit_sum=125.7:bitscore_avg=122.0:bitscore_max=135.0:bitscore_min=109.0:bitscore_std=18.384776310850235:bitscore_sum=244.0:capture_class_counter=c__Bacilli--1||c__Clostridia--1||c__Desulfobulbia--8||c__Thermodesulfovibrionia--2:capture_domain_counter=d__Bacteria--12:capture_family_counter=f__Desulfobulbaceae--8||f__NBRC-103111--1||f__UBA6902--2||f__WRAX01--1:capture_genus_counter=g__Desulfobulbus--8||g__JACRPZ01--2||g__Paenibacillus_E--1||g__WRAX01--1:capture_order_counter=o__Desulfobulbales--8||o__Lachnospirales--1||o__Paenibacillales--1||o__UBA6902--2:capture_phylum_counter=p__Desulfobacterota--8||p__Firmicutes--1||p__Firmicutes_A--1||p__Nitrospirota--2:capture_species_counter=s__Desulfobulbus sp019163135--8||s__JACRPZ01 sp016222905--2||s__Paenibacillus_E silvestris--1||s__WRAX01 sp009780485--1:evalue_avg=5.250000002295001e-31:evalue_max=1.05e-30:evalue_min=4.59e-40:evalue_std=7.424621199213129e-31:evalue_sum=1.0500000004590001e-30:gapopen_avg=0.5:gapopen_max=1.0:gapopen_min=0.0:gapopen_std=0.7071067811865476:gapopen_sum=1.0:gtdb_class_counter=:gtdb_domain_counter=:gtdb_family_counter=:gtdb_genus_counter=:gtdb_order_counter=:gtdb_phylum_counter=:gtdb_species_counter=:heptad_counter=MCP-44H--12:lbd_counter=:length_avg=122.0:length_max=132.0:length_min=112.0:length_std=14.142135623730951:length_sum=244.0:mismatch_avg=44.5:mismatch_max=45.0:mismatch_min=44.0:mismatch_std=0.7071067811865476:mismatch_sum=89.0:name=N122141:qcovhsp_avg=98.8:qcovhsp_max=99.1:qcovhsp_min=98.5:qcovhsp_std=0.42426406871192446:qcovhsp_sum=197.6:qend_avg=123.0:qend_max=134.0:qend_min=112.0:qend_std=15.556349186104045:qend_sum=246.0:qstart_avg=2.0:qstart_max=3.0:qstart_min=1.0:qstart_std=1.4142135623730951:qstart_sum=4.0:ref_name_counter=RS_GCF_002019765.1_protein.faa_NZ_KV917380.1_362@PF00015_full_PFAM.189.428--1||RS_GCF_012955605.1_protein.faa_NZ_CP052135.1_2782@PF00015_full_PFAM.228.420--1:scovhsp_avg=56.55:scovhsp_max=58.3:scovhsp_min=54.8:scovhsp_std=2.4748737341529163:scovhsp_sum=113.1:send_avg=127.5:send_max=140.0:send_min=115.0:send_std=17.67766952966369:send_sum=255.0:sstart_avg=7.0:sstart_max=10.0:sstart_min=4.0:sstart_std=4.242640687119285:sstart_sum=14.0],81938827-727c-4162-8354-fe26d61be069_2@MCPsignal.392.462:5e-09[&&NHX:Sample=rhiztom1:Type=capture:capture_class=c__Desulfobulbia:capture_domain=d__Bacteria:capture_family=f__Desulfobulbaceae:capture_genus=g__Desulfobulbus:capture_order=o__Desulfobulbales:capture_phylum=p__Desulfobacterota:capture_species=s__Desulfobulbus sp019163135:heptad=MCP-44H])0.993:0.280722[&&NHX:Sample_counter=rhizpot3--2||rhiztom1--4||rhiztom2--1||rhiztom3--6:Type_counter=capture--13:besthit_avg=62.85:besthit_max=65.9:besthit_min=59.8:besthit_std=4.3133513652379465:besthit_sum=125.7:bitscore_avg=122.0:bitscore_max=135.0:bitscore_min=109.0:bitscore_std=18.384776310850235:bitscore_sum=244.0:capture_class_counter=c__Bacilli--1||c__Clostridia--1||c__Desulfobulbia--9||c__Thermodesulfovibrionia--2:capture_domain_counter=d__Bacteria--13:capture_family_counter=f__Desulfobulbaceae--9||f__NBRC-103111--1||f__UBA6902--2||f__WRAX01--1:capture_genus_counter=g__Desulfobulbus--9||g__JACRPZ01--2||g__Paenibacillus_E--1||g__WRAX01--1:capture_order_counter=o__Desulfobulbales--9||o__Lachnospirales--1||o__Paenibacillales--1||o__UBA6902--2:capture_phylum_counter=p__Desulfobacterota--9||p__Firmicutes--1||p__Firmicutes_A--1||p__Nitrospirota--2:capture_species_counter=s__Desulfobulbus sp019163135--9||s__JACRPZ01 sp016222905--2||s__Paenibacillus_E silvestris--1||s__WRAX01 sp009780485--1:evalue_avg=5.250000002295001e-31:evalue_max=1.05e-30:evalue_min=4.59e-40:evalue_std=7.424621199213129e-31:evalue_sum=1.0500000004590001e-30:gapopen_avg=0.5:gapopen_max=1.0:gapopen_min=0.0:gapopen_std=0.7071067811865476:gapopen_sum=1.0:gtdb_class_counter=:gtdb_domain_counter=:gtdb_family_counter=:gtdb_genus_counter=:gtdb_order_counter=:gtdb_phylum_counter=:gtdb_species_counter=:heptad_counter=MCP-44H--13:lbd_counter=:length_avg=122.0:length_max=132.0:length_min=112.0:length_std=14.142135623730951:length_sum=244.0:mismatch_avg=44.5:mismatch_max=45.0:mismatch_min=44.0:mismatch_std=0.7071067811865476:mismatch_sum=89.0:name=N122143:qcovhsp_avg=98.8:qcovhsp_max=99.1:qcovhsp_min=98.5:qcovhsp_std=0.42426406871192446:qcovhsp_sum=197.6:qend_avg=123.0:qend_max=134.0:qend_min=112.0:qend_std=15.556349186104045:qend_sum=246.0:qstart_avg=2.0:qstart_max=3.0:qstart_min=1.0:qstart_std=1.4142135623730951:qstart_sum=4.0:ref_name_counter=RS_GCF_002019765.1_protein.faa_NZ_KV917380.1_362@PF00015_full_PFAM.189.428--1||RS_GCF_012955605.1_protein.faa_NZ_CP052135.1_2782@PF00015_full_PFAM.228.420--1:scovhsp_avg=56.55:scovhsp_max=58.3:scovhsp_min=54.8:scovhsp_std=2.4748737341529163:scovhsp_sum=113.1:send_avg=127.5:send_max=140.0:send_min=115.0:send_std=17.67766952966369:send_sum=255.0:sstart_avg=7.0:sstart_max=10.0:sstart_min=4.0:sstart_std=4.242640687119285:sstart_sum=14.0],((GB_GCA_001310375.1_protein.faa_BAXC01000018.1_65@PF00015_full_PFAM.111.427:0.0106785[&&NHX:Type=GTDB:gtdb_class=c__Bacilli:gtdb_domain=d__Bacteria:gtdb_family=f__Bacillaceae_D:gtdb_genus=g__Bacillus_H:gtdb_order=o__Bacillales_H:gtdb_phylum=p__Firmicutes:gtdb_species=s__Bacillus_H sp001310375:heptad=MCP-44H:species=d__Bacteria_p__Firmicutes_c__Bacilli_o__Bacillales_H_f__Bacillaceae_D_g__Bacillus_H_s__Bacillus_H sp001310375],RS_GCF_002019705.1_protein.faa_NZ_KV917377.1_2614@PF00015_full_PFAM.200.428:0.032994[&&NHX:Type=GTDB:gtdb_class=c__Bacilli:gtdb_domain=d__Bacteria:gtdb_family=f__Bacillaceae_D:gtdb_genus=g__Bacillus_H:gtdb_order=o__Bacillales_H:gtdb_phylum=p__Firmicutes:gtdb_species=s__Bacillus_H patagoniensis:heptad=MCP-44H:species=d__Bacteria_p__Firmicutes_c__Bacilli_o__Bacillales_H_f__Bacillaceae_D_g__Bacillus_H_s__Bacillus_H patagoniensis])0.979:0.0858875[&&NHX:Sample_counter=:Type_counter=GTDB--2:capture_class_counter=:capture_domain_counter=:capture_family_counter=:capture_genus_counter=:capture_order_counter=:capture_phylum_counter=:capture_species_counter=:evoltype=D:gtdb_class_counter=c__Bacilli--2:gtdb_domain_counter=d__Bacteria--2:gtdb_family_counter=f__Bacillaceae_D--2:gtdb_genus_counter=g__Bacillus_H--2:gtdb_order_counter=o__Bacillales_H--2:gtdb_phylum_counter=p__Firmicutes--2:gtdb_species_counter=s__Bacillus_H patagoniensis--1||s__Bacillus_H sp001310375--1:heptad_counter=MCP-44H--2:lbd_counter=:lca=d__Bacteria:lca_tree=g__Bacillus_H:name=N122146:ref_name_counter=],(RS_GCF_900197585.1_protein.faa_NZ_FZLP01000004.1_122@PF00015_full_PFAM.190.431:0.0354689[&&NHX:Type=GTDB:gtdb_class=c__Bacilli:gtdb_domain=d__Bacteria:gtdb_family=f__Bacillaceae_D:gtdb_genus=g__Bacillus_H:gtdb_order=o__Bacillales_H:gtdb_phylum=p__Firmicutes:gtdb_species=s__Bacillus_H sp900197585:heptad=MCP-44H:species=d__Bacteria_p__Firmicutes_c__Bacilli_o__Bacillales_H_f__Bacillaceae_D_g__Bacillus_H_s__Bacillus_H sp900197585],(RS_GCF_002019765.1_protein.faa_NZ_KV917380.1_362@PF00015_full_PFAM.189.428:0.0122606[&&NHX:Type=GTDB:gtdb_class=c__Bacilli:gtdb_domain=d__Bacteria:gtdb_family=f__Bacillaceae_D:gtdb_genus=g__Bacillus_H:gtdb_order=o__Bacillales_H:gtdb_phylum=p__Firmicutes:gtdb_species=s__Bacillus_H oshimensis:heptad=MCP-44H:species=d__Bacteria_p__Firmicutes_c__Bacilli_o__Bacillales_H_f__Bacillaceae_D_g__Bacillus_H_s__Bacillus_H oshimensis],RS_GCF_007725405.1_protein.faa_NZ_CP042163.1_4075@PF00015_full_PFAM.189.428:0.00797444[&&NHX:Type=GTDB:gtdb_class=c__Bacilli:gtdb_domain=d__Bacteria:gtdb_family=f__Bacillaceae_D:gtdb_genus=g__Bacillus_H:gtdb_order=o__Bacillales_H:gtdb_phylum=p__Firmicutes:gtdb_species=s__Bacillus_H miscanthi:heptad=MCP-44H:species=d__Bacteria_p__Firmicutes_c__Bacilli_o__Bacillales_H_f__Bacillaceae_D_g__Bacillus_H_s__Bacillus_H miscanthi])0.976:0.0601513[&&NHX:Sample_counter=:Type_counter=GTDB--2:capture_class_counter=:capture_domain_counter=:capture_family_counter=:capture_genus_counter=:capture_order_counter=:capture_phylum_counter=:capture_species_counter=:evoltype=D:gtdb_class_counter=c__Bacilli--2:gtdb_domain_counter=d__Bacteria--2:gtdb_family_counter=f__Bacillaceae_D--2:gtdb_genus_counter=g__Bacillus_H--2:gtdb_order_counter=o__Bacillales_H--2:gtdb_phylum_counter=p__Firmicutes--2:gtdb_species_counter=s__Bacillus_H miscanthi--1||s__Bacillus_H oshimensis--1:heptad_counter=MCP-44H--2:lbd_counter=:lca=d__Bacteria:lca_tree=g__Bacillus_H:name=N122150:ref_name_counter=])0.997:0.122396[&&NHX:Sample_counter=:Type_counter=GTDB--3:capture_class_counter=:capture_domain_counter=:capture_family_counter=:capture_genus_counter=:capture_order_counter=:capture_phylum_counter=:capture_species_counter=:evoltype=D:gtdb_class_counter=c__Bacilli--3:gtdb_domain_counter=d__Bacteria--3:gtdb_family_counter=f__Bacillaceae_D--3:gtdb_genus_counter=g__Bacillus_H--3:gtdb_order_counter=o__Bacillales_H--3:gtdb_phylum_counter=p__Firmicutes--3:gtdb_species_counter=s__Bacillus_H miscanthi--1||s__Bacillus_H oshimensis--1||s__Bacillus_H sp900197585--1:heptad_counter=MCP-44H--3:lbd_counter=:lca=d__Bacteria:lca_tree=g__Bacillus_H:name=N122151:ref_name_counter=])0.95:0.0835711[&&NHX:Sample_counter=:Type_counter=GTDB--5:capture_class_counter=:capture_domain_counter=:capture_family_counter=:capture_genus_counter=:capture_order_counter=:capture_phylum_counter=:capture_species_counter=:evoltype=D:gtdb_class_counter=c__Bacilli--5:gtdb_domain_counter=d__Bacteria--5:gtdb_family_counter=f__Bacillaceae_D--5:gtdb_genus_counter=g__Bacillus_H--5:gtdb_order_counter=o__Bacillales_H--5:gtdb_phylum_counter=p__Firmicutes--5:gtdb_species_counter=s__Bacillus_H miscanthi--1||s__Bacillus_H oshimensis--1||s__Bacillus_H patagoniensis--1||s__Bacillus_H sp001310375--1||s__Bacillus_H sp900197585--1:heptad_counter=MCP-44H--5:lbd_counter=:lca=d__Bacteria:lca_tree=g__Bacillus_H:name=N122152:ref_name_counter=])1:0.212882[&&NHX:Sample_counter=rhizpot3--2||rhiztom1--4||rhiztom2--1||rhiztom3--6:Type_counter=GTDB--5||capture--13:besthit_avg=62.85:besthit_max=65.9:besthit_min=59.8:besthit_std=4.3133513652379465:besthit_sum=125.7:bitscore_avg=122.0:bitscore_max=135.0:bitscore_min=109.0:bitscore_std=18.384776310850235:bitscore_sum=244.0:capture_class_counter=c__Bacilli--1||c__Clostridia--1||c__Desulfobulbia--9||c__Thermodesulfovibrionia--2:capture_domain_counter=d__Bacteria--13:capture_family_counter=f__Desulfobulbaceae--9||f__NBRC-103111--1||f__UBA6902--2||f__WRAX01--1:capture_genus_counter=g__Desulfobulbus--9||g__JACRPZ01--2||g__Paenibacillus_E--1||g__WRAX01--1:capture_order_counter=o__Desulfobulbales--9||o__Lachnospirales--1||o__Paenibacillales--1||o__UBA6902--2:capture_phylum_counter=p__Desulfobacterota--9||p__Firmicutes--1||p__Firmicutes_A--1||p__Nitrospirota--2:capture_species_counter=s__Desulfobulbus sp019163135--9||s__JACRPZ01 sp016222905--2||s__Paenibacillus_E silvestris--1||s__WRAX01 sp009780485--1:evalue_avg=5.250000002295001e-31:evalue_max=1.05e-30:evalue_min=4.59e-40:evalue_std=7.424621199213129e-31:evalue_sum=1.0500000004590001e-30:gapopen_avg=0.5:gapopen_max=1.0:gapopen_min=0.0:gapopen_std=0.7071067811865476:gapopen_sum=1.0:gtdb_class_counter=c__Bacilli--5:gtdb_domain_counter=d__Bacteria--5:gtdb_family_counter=f__Bacillaceae_D--5:gtdb_genus_counter=g__Bacillus_H--5:gtdb_order_counter=o__Bacillales_H--5:gtdb_phylum_counter=p__Firmicutes--5:gtdb_species_counter=s__Bacillus_H miscanthi--1||s__Bacillus_H oshimensis--1||s__Bacillus_H patagoniensis--1||s__Bacillus_H sp001310375--1||s__Bacillus_H sp900197585--1:heptad_counter=MCP-44H--18:lbd_counter=:lca_tree=g__Bacillus_H:length_avg=122.0:length_max=132.0:length_min=112.0:length_std=14.142135623730951:length_sum=244.0:mismatch_avg=44.5:mismatch_max=45.0:mismatch_min=44.0:mismatch_std=0.7071067811865476:mismatch_sum=89.0:name=N122153:qcovhsp_avg=98.8:qcovhsp_max=99.1:qcovhsp_min=98.5:qcovhsp_std=0.42426406871192446:qcovhsp_sum=197.6:qend_avg=123.0:qend_max=134.0:qend_min=112.0:qend_std=15.556349186104045:qend_sum=246.0:qstart_avg=2.0:qstart_max=3.0:qstart_min=1.0:qstart_std=1.4142135623730951:qstart_sum=4.0:ref_name_counter=RS_GCF_002019765.1_protein.faa_NZ_KV917380.1_362@PF00015_full_PFAM.189.428--1||RS_GCF_012955605.1_protein.faa_NZ_CP052135.1_2782@PF00015_full_PFAM.228.420--1:scovhsp_avg=56.55:scovhsp_max=58.3:scovhsp_min=54.8:scovhsp_std=2.4748737341529163:scovhsp_sum=113.1:send_avg=127.5:send_max=140.0:send_min=115.0:send_std=17.67766952966369:send_sum=255.0:sstart_avg=7.0:sstart_max=10.0:sstart_min=4.0:sstart_std=4.242640687119285:sstart_sum=14.0])0:0.0241445[&&NHX:Sample_counter=rhizpot3--2||rhiztom1--4||rhiztom2--1||rhiztom3--6:Type_counter=GTDB--35||capture--13:besthit_avg=62.85:besthit_max=65.9:besthit_min=59.8:besthit_std=4.3133513652379465:besthit_sum=125.7:bitscore_avg=122.0:bitscore_max=135.0:bitscore_min=109.0:bitscore_std=18.384776310850235:bitscore_sum=244.0:capture_class_counter=c__Bacilli--1||c__Clostridia--1||c__Desulfobulbia--9||c__Thermodesulfovibrionia--2:capture_domain_counter=d__Bacteria--13:capture_family_counter=f__Desulfobulbaceae--9||f__NBRC-103111--1||f__UBA6902--2||f__WRAX01--1:capture_genus_counter=g__Desulfobulbus--9||g__JACRPZ01--2||g__Paenibacillus_E--1||g__WRAX01--1:capture_order_counter=o__Desulfobulbales--9||o__Lachnospirales--1||o__Paenibacillales--1||o__UBA6902--2:capture_phylum_counter=p__Desulfobacterota--9||p__Firmicutes--1||p__Firmicutes_A--1||p__Nitrospirota--2:capture_species_counter=s__Desulfobulbus sp019163135--9||s__JACRPZ01 sp016222905--2||s__Paenibacillus_E silvestris--1||s__WRAX01 sp009780485--1:evalue_avg=5.250000002295001e-31:evalue_max=1.05e-30:evalue_min=4.59e-40:evalue_std=7.424621199213129e-31:evalue_sum=1.0500000004590001e-30:gapopen_avg=0.5:gapopen_max=1.0:gapopen_min=0.0:gapopen_std=0.7071067811865476:gapopen_sum=1.0:gtdb_class_counter=c__Bacilli--35:gtdb_domain_counter=d__Bacteria--35:gtdb_family_counter=f__Bacillaceae_D--21||f__Bacillaceae_F--5||f__KJ1-10-99--1||f__Marinococcaceae--8:gtdb_genus_counter=g__45385--1||g__Alkalihalobacillus--3||g__Alkalihalobacillus_A--2||g__Alteribacillus_A--1||g__Bacillus_AO--1||g__Bacillus_AP--1||g__Bacillus_BH--3||g__Bacillus_H--5||g__Bacillus_L--5||g__Bacillus_M--1||g__Bacillus_S--3||g__C254--1||g__Desertibacillus--1||g__FJAT-45350--1||g__JCM-19058--1||g__Salicibibacter--4||g__Salsuginibacillus--1:gtdb_order_counter=o__Bacillales_H--35:gtdb_phylum_counter=p__Firmicutes--35:gtdb_species_counter=s__45385 sp002156385--1||s__Alkalihalobacillus alcalophilus--1||s__Alkalihalobacillus pseudalcaliphilus--1||s__Alkalihalobacillus trypoxylicola--1||s__Alkalihalobacillus_A gibsonii_A--1||s__Alkalihalobacillus_A sp007293315--1||s__Alteribacillus_A iranensis--1||s__Bacillus_AO bogoriensis--1||s__Bacillus_AP aidingensis--1||s__Bacillus_BH alkalinitrilicus--1||s__Bacillus_BH sp017745675--1||s__Bacillus_BH sp019024285--1||s__Bacillus_H miscanthi--1||s__Bacillus_H oshimensis--1||s__Bacillus_H patagoniensis--1||s__Bacillus_H sp001310375--1||s__Bacillus_H sp900197585--1||s__Bacillus_L akibai--1||s__Bacillus_L hemicellulosilyticus--1||s__Bacillus_L krulwichiae--1||s__Bacillus_L okhensis--1||s__Bacillus_L wakoensis--1||s__Bacillus_M halodurans--1||s__Bacillus_S marmarensis--1||s__Bacillus_S pseudofirmus--1||s__Bacillus_S sp002797325--1||s__C254 sp002797315--1||s__Desertibacillus haloalkaliphilus--1||s__FJAT-45350 sp002335805--1||s__JCM-19058 sp001310555--1||s__Salicibibacter cibarius--1||s__Salicibibacter cibi--1||s__Salicibibacter halophilus--1||s__Salicibibacter kimchii--1||s__Salsuginibacillus halophilus--1:heptad_counter=MCP-44H--48:lbd_counter=:lca_tree=o__Bacillales_H:length_avg=122.0:length_max=132.0:length_min=112.0:length_std=14.142135623730951:length_sum=244.0:mismatch_avg=44.5:mismatch_max=45.0:mismatch_min=44.0:mismatch_std=0.7071067811865476:mismatch_sum=89.0:name=N122154:qcovhsp_avg=98.8:qcovhsp_max=99.1:qcovhsp_min=98.5:qcovhsp_std=0.42426406871192446:qcovhsp_sum=197.6:qend_avg=123.0:qend_max=134.0:qend_min=112.0:qend_std=15.556349186104045:qend_sum=246.0:qstart_avg=2.0:qstart_max=3.0:qstart_min=1.0:qstart_std=1.4142135623730951:qstart_sum=4.0:ref_name_counter=RS_GCF_002019765.1_protein.faa_NZ_KV917380.1_362@PF00015_full_PFAM.189.428--1||RS_GCF_012955605.1_protein.faa_NZ_CP052135.1_2782@PF00015_full_PFAM.228.420--1:scovhsp_avg=56.55:scovhsp_max=58.3:scovhsp_min=54.8:scovhsp_std=2.4748737341529163:scovhsp_sum=113.1:send_avg=127.5:send_max=140.0:send_min=115.0:send_std=17.67766952966369:send_sum=255.0:sstart_avg=7.0:sstart_max=10.0:sstart_min=4.0:sstart_std=4.242640687119285:sstart_sum=14.0],(((RS_GCF_012955605.1_protein.faa_NZ_CP052135.1_2782@PF00015_full_PFAM.228.420:0.234096[&&NHX:Type=GTDB:gtdb_class=c__Bacilli:gtdb_domain=d__Bacteria:gtdb_family=f__JC228:gtdb_genus=g__L13:gtdb_order=o__JC228:gtdb_phylum=p__Firmicutes:gtdb_species=s__L13 sp012955605:heptad=MCP-44H:species=d__Bacteria_p__Firmicutes_c__Bacilli_o__JC228_f__JC228_g__L13_s__L13 sp012955605],((((RS_GCF_001618685.1_protein.faa_NZ_CP014342.1_3282@PF00015_full_PFAM.227.420:0.00378169[&&NHX:Type=GTDB:gtdb_class=c__Bacilli:gtdb_domain=d__Bacteria:gtdb_family=f__Anoxybacillaceae:gtdb_genus=g__Geobacillus:gtdb_order=o__Bacillales:gtdb_phylum=p__Firmicutes:gtdb_species=s__Geobacillus subterraneus:heptad=MCP-44H:species=d__Bacteria_p__Firmicutes_c__Bacilli_o__Bacillales_f__Anoxybacillaceae_g__Geobacillus_s__Geobacillus subterraneus],RS_GCF_000445995.2_protein.faa_NC_022080.4_3265@PF00015_full_PFAM.227.420:5e-09[&&NHX:Type=GTDB:gtdb_class=c__Bacilli:gtdb_domain=d__Bacteria:gtdb_family=f__Anoxybacillaceae:gtdb_genus=g__Geobacillus:gtdb_order=o__Bacillales:gtdb_phylum=p__Firmicutes:gtdb_species=s__Geobacillus sp000445995:heptad=MCP-44H:species=d__Bacteria_p__Firmicutes_c__Bacilli_o__Bacillales_f__Anoxybacillaceae_g__Geobacillus_s__Geobacillus sp000445995])0.983:0.0573012[&&NHX:Sample_counter=:Type_counter=GTDB--2:capture_class_counter=:capture_domain_counter=:capture_family_counter=:capture_genus_counter=:capture_order_counter=:capture_phylum_counter=:capture_species_counter=:evoltype=D:gtdb_class_counter=c__Bacilli--2:gtdb_domain_counter=d__Bacteria--2:gtdb_family_counter=f__Anoxybacillaceae--2:gtdb_genus_counter=g__Geobacillus--2:gtdb_order_counter=o__Bacillales--2:gtdb_phylum_counter=p__Firmicutes--2:gtdb_species_counter=s__Geobacillus sp000445995--1||s__Geobacillus subterraneus--1:heptad_counter=MCP-44H--2:lbd_counter=:lca=d__Bacteria:lca_tree=g__Geobacillus:name=N122158:ref_name_counter=],(((((((RS_GCF_000733845.1_protein.faa_NZ_JPOI01000001.1_1072@PF00015_full_PFAM.221.418:0.0377977[&&NHX:Type=GTDB:gtdb_class=c__Bacilli:gtdb_domain=d__Bacteria:gtdb_family=f__Anoxybacillaceae:gtdb_genus=g__Geobacillus:gtdb_order=o__Bacillales:gtdb_phylum=p__Firmicutes:gtdb_species=s__Geobacillus vulcani:heptad=MCP-44H:species=d__Bacteria_p__Firmicutes_c__Bacilli_o__Bacillales_f__Anoxybacillaceae_g__Geobacillus_s__Geobacillus vulcani],((RS_GCF_002809955.1_protein.faa_NZ_PIJG01000004.1_51@PF00015_full_PFAM.219.419:0[&&NHX:Type=GTDB:gtdb_class=c__Bacilli:gtdb_domain=d__Bacteria:gtdb_family=f__Anoxybacillaceae:gtdb_genus=g__Geobacillus:gtdb_order=o__Bacillales:gtdb_phylum=p__Firmicutes:gtdb_species=s__Geobacillus sp002809955:heptad=MCP-44H:species=d__Bacteria_p__Firmicutes_c__Bacilli_o__Bacillales_f__Anoxybacillaceae_g__Geobacillus_s__Geobacillus sp002809955],GB_GCA_002243605.1_protein.faa_CP017692.1_1938@PF00015_full_PFAM.219.419:0[&&NHX:Type=GTDB:gtdb_class=c__Bacilli:gtdb_domain=d__Bacteria:gtdb_family=f__Anoxybacillaceae:gtdb_genus=g__Geobacillus:gtdb_order=o__Bacillales:gtdb_phylum=p__Firmicutes:gtdb_species=s__Geobacillus lituanicus:heptad=MCP-44H:species=d__Bacteria_p__Firmicutes_c__Bacilli_o__Bacillales_f__Anoxybacillaceae_g__Geobacillus_s__Geobacillus lituanicus]):5e-09[&&NHX:Sample_counter=:Type_counter=GTDB--2:capture_class_counter=:capture_domain_counter=:capture_family_counter=:capture_genus_counter=:capture_order_counter=:capture_phylum_counter=:capture_species_counter=:evoltype=D:gtdb_class_counter=c__Bacilli--2:gtdb_domain_counter=d__Bacteria--2:gtdb_family_counter=f__Anoxybacillaceae--2:gtdb_genus_counter=g__Geobacillus--2:gtdb_order_counter=o__Bacillales--2:gtdb_phylum_counter=p__Firmicutes--2:gtdb_species_counter=s__Geobacillus lituanicus--1||s__Geobacillus sp002809955--1:heptad_counter=MCP-44H--2:lbd_counter=:lca=d__Bacteria:lca_tree=g__Geobacillus:name=N122162:ref_name_counter=],RS_GCF_001544135.1_protein.faa_NZ_BCPV01000015.1_57@PF00015_full_PFAM.225.419:0.00370243[&&NHX:Type=GTDB:gtdb_class=c__Bacilli:gtdb_domain=d__Bacteria:gtdb_family=f__Anoxybacillaceae:gtdb_genus=g__Geobacillus:gtdb_order=o__Bacillales:gtdb_phylum=p__Firmicutes:gtdb_species=s__Geobacillus zalihae:heptad=MCP-44H:species=d__Bacteria_p__Firmicutes_c__Bacilli_o__Bacillales_f__Anoxybacillaceae_g__Geobacillus_s__Geobacillus zalihae])0:5e-09[&&NHX:Sample_counter=:Type_counter=GTDB--3:capture_class_counter=:capture_domain_counter=:capture_family_counter=:capture_genus_counter=:capture_order_counter=:capture_phylum_counter=:capture_species_counter=:evoltype=D:gtdb_class_counter=c__Bacilli--3:gtdb_domain_counter=d__Bacteria--3:gtdb_family_counter=f__Anoxybacillaceae--3:gtdb_genus_counter=g__Geobacillus--3:gtdb_order_counter=o__Bacillales--3:gtdb_phylum_counter=p__Firmicutes--3:gtdb_species_counter=s__Geobacillus lituanicus--1||s__Geobacillus sp002809955--1||s__Geobacillus zalihae--1:heptad_counter=MCP-44H--3:lbd_counter=:lca=d__Bacteria:lca_tree=g__Geobacillus:name=N122164:ref_name_counter=])0:5e-09[&&NHX:Sample_counter=:Type_counter=GTDB--4:capture_class_counter=:capture_domain_counter=:capture_family_counter=:capture_genus_counter=:capture_order_counter=:capture_phylum_counter=:capture_species_counter=:evoltype=D:gtdb_class_counter=c__Bacilli--4:gtdb_domain_counter=d__Bacteria--4:gtdb_family_counter=f__Anoxybacillaceae--4:gtdb_genus_counter=g__Geobacillus--4:gtdb_order_counter=o__Bacillales--4:gtdb_phylum_counter=p__Firmicutes--4:gtdb_species_counter=s__Geobacillus lituanicus--1||s__Geobacillus sp002809955--1||s__Geobacillus vulcani--1||s__Geobacillus zalihae--1:heptad_counter=MCP-44H--4:lbd_counter=:lca=d__Bacteria:lca_tree=g__Geobacillus:name=N122165:ref_name_counter=],(RS_GCF_002217655.1_protein.faa_NZ_NEWK01000001.1_137@PF00015_full_PFAM.220.420:0.00356484[&&NHX:Type=GTDB:gtdb_class=c__Bacilli:gtdb_domain=d__Bacteria:gtdb_family=f__Anoxybacillaceae:gtdb_genus=g__Geobacillus:gtdb_order=o__Bacillales:gtdb_phylum=p__Firmicutes:gtdb_species=s__Geobacillus thermocatenulatus:heptad=MCP-44H:species=d__Bacteria_p__Firmicutes_c__Bacilli_o__Bacillales_f__Anoxybacillaceae_g__Geobacillus_s__Geobacillus thermocatenulatus],(GB_GCA_900450595.1_protein.faa_UGGS01000002.1_330@PF00015_full_PFAM.220.420:5e-09[&&NHX:Type=GTDB:gtdb_class=c__Bacilli:gtdb_domain=d__Bacteria:gtdb_family=f__Anoxybacillaceae:gtdb_genus=g__Geobacillus:gtdb_order=o__Bacillales:gtdb_phylum=p__Firmicutes:gtdb_species=s__Geobacillus thermophilus:heptad=MCP-44H:species=d__Bacteria_p__Firmicutes_c__Bacilli_o__Bacillales_f__Anoxybacillaceae_g__Geobacillus_s__Geobacillus thermophilus],RS_GCF_001277805.1_protein.faa_NZ_JYNW01000059.1_28@PF00015_full_PFAM.219.421:0.00706846[&&NHX:Type=GTDB:gtdb_class=c__Bacilli:gtdb_domain=d__Bacteria:gtdb_family=f__Anoxybacillaceae:gtdb_genus=g__Geobacillus:gtdb_order=o__Bacillales:gtdb_phylum=p__Firmicutes:gtdb_species=s__Geobacillus stearothermophilus:heptad=MCP-44H:species=d__Bacteria_p__Firmicutes_c__Bacilli_o__Bacillales_f__Anoxybacillaceae_g__Geobacillus_s__Geobacillus stearothermophilus])0:5e-09[&&NHX:Sample_counter=:Type_counter=GTDB--2:capture_class_counter=:capture_domain_counter=:capture_family_counter=:capture_genus_counter=:capture_order_counter=:capture_phylum_counter=:capture_species_counter=:evoltype=D:gtdb_class_counter=c__Bacilli--2:gtdb_domain_counter=d__Bacteria--2:gtdb_family_counter=f__Anoxybacillaceae--2:gtdb_genus_counter=g__Geobacillus--2:gtdb_order_counter=o__Bacillales--2:gtdb_phylum_counter=p__Firmicutes--2:gtdb_species_counter=s__Geobacillus stearothermophilus--1||s__Geobacillus thermophilus--1:heptad_counter=MCP-44H--2:lbd_counter=:lca=d__Bacteria:lca_tree=g__Geobacillus:name=N122169:ref_name_counter=])0.924:0.00353867[&&NHX:Sample_counter=:Type_counter=GTDB--3:capture_class_counter=:capture_domain_counter=:capture_family_counter=:capture_genus_counter=:capture_order_counter=:capture_phylum_counter=:capture_species_counter=:evoltype=D:gtdb_class_counter=c__Bacilli--3:gtdb_domain_counter=d__Bacteria--3:gtdb_family_counter=f__Anoxybacillaceae--3:gtdb_genus_counter=g__Geobacillus--3:gtdb_order_counter=o__Bacillales--3:gtdb_phylum_counter=p__Firmicutes--3:gtdb_species_counter=s__Geobacillus stearothermophilus--1||s__Geobacillus thermocatenulatus--1||s__Geobacillus thermophilus--1:heptad_counter=MCP-44H--3:lbd_counter=:lca=d__Bacteria:lca_tree=g__Geobacillus:name=N122170:ref_name_counter=])0:5e-09[&&NHX:Sample_counter=:Type_counter=GTDB--7:capture_class_counter=:capture_domain_counter=:capture_family_counter=:capture_genus_counter=:capture_order_counter=:capture_phylum_counter=:capture_species_counter=:evoltype=D:gtdb_class_counter=c__Bacilli--7:gtdb_domain_counter=d__Bacteria--7:gtdb_family_counter=f__Anoxybacillaceae--7:gtdb_genus_counter=g__Geobacillus--7:gtdb_order_counter=o__Bacillales--7:gtdb_phylum_counter=p__Firmicutes--7:gtdb_species_counter=s__Geobacillus lituanicus--1||s__Geobacillus sp002809955--1||s__Geobacillus stearothermophilus--1||s__Geobacillus thermocatenulatus--1||s__Geobacillus thermophilus--1||s__Geobacillus vulcani--1||s__Geobacillus zalihae--1:heptad_counter=MCP-44H--7:lbd_counter=:lca=d__Bacteria:lca_tree=g__Geobacillus:name=N122171:ref_name_counter=],RS_GCF_000948285.1_protein.faa_NZ_JYBP01000003.1_3381@PF00015_full_PFAM.220.419:0.00360229[&&NHX:Type=GTDB:gtdb_class=c__Bacilli:gtdb_domain=d__Bacteria:gtdb_family=f__Anoxybacillaceae:gtdb_genus=g__Geobacillus:gtdb_order=o__Bacillales:gtdb_phylum=p__Firmicutes:gtdb_species=s__Geobacillus thermoleovorans_A:heptad=MCP-44H:species=d__Bacteria_p__Firmicutes_c__Bacilli_o__Bacillales_f__Anoxybacillaceae_g__Geobacillus_s__Geobacillus thermoleovorans_A])0.797:0.00371708[&&NHX:Sample_counter=:Type_counter=GTDB--8:capture_class_counter=:capture_domain_counter=:capture_family_counter=:capture_genus_counter=:capture_order_counter=:capture_phylum_counter=:capture_species_counter=:evoltype=D:gtdb_class_counter=c__Bacilli--8:gtdb_domain_counter=d__Bacteria--8:gtdb_family_counter=f__Anoxybacillaceae--8:gtdb_genus_counter=g__Geobacillus--8:gtdb_order_counter=o__Bacillales--8:gtdb_phylum_counter=p__Firmicutes--8:gtdb_species_counter=s__Geobacillus lituanicus--1||s__Geobacillus sp002809955--1||s__Geobacillus stearothermophilus--1||s__Geobacillus thermocatenulatus--1||s__Geobacillus thermoleovorans_A--1||s__Geobacillus thermophilus--1||s__Geobacillus vulcani--1||s__Geobacillus zalihae--1:heptad_counter=MCP-44H--8:lbd_counter=:lca=d__Bacteria:lca_tree=g__Geobacillus:name=N122173:ref_name_counter=],GB_GCA_001610955.1_protein.faa_CP014335.1_3312@PF00015_full_PFAM.225.419:0.0037158[&&NHX:Type=GTDB:gtdb_class=c__Bacilli:gtdb_domain=d__Bacteria:gtdb_family=f__Anoxybacillaceae:gtdb_genus=g__Geobacillus:gtdb_order=o__Bacillales:gtdb_phylum=p__Firmicutes:gtdb_species=s__Geobacillus thermoleovorans:heptad=MCP-44H:species=d__Bacteria_p__Firmicutes_c__Bacilli_o__Bacillales_f__Anoxybacillaceae_g__Geobacillus_s__Geobacillus thermoleovorans])0.946:0.0112231[&&NHX:Sample_counter=:Type_counter=GTDB--9:capture_class_counter=:capture_domain_counter=:capture_family_counter=:capture_genus_counter=:capture_order_counter=:capture_phylum_counter=:capture_species_counter=:evoltype=D:gtdb_class_counter=c__Bacilli--9:gtdb_domain_counter=d__Bacteria--9:gtdb_family_counter=f__Anoxybacillaceae--9:gtdb_genus_counter=g__Geobacillus--9:gtdb_order_counter=o__Bacillales--9:gtdb_phylum_counter=p__Firmicutes--9:gtdb_species_counter=s__Geobacillus lituanicus--1||s__Geobacillus sp002809955--1||s__Geobacillus stearothermophilus--1||s__Geobacillus thermocatenulatus--1||s__Geobacillus thermoleovorans--1||s__Geobacillus thermoleovorans_A--1||s__Geobacillus thermophilus--1||s__Geobacillus vulcani--1||s__Geobacillus zalihae--1:heptad_counter=MCP-44H--9:lbd_counter=:lca=d__Bacteria:lca_tree=g__Geobacillus:name=N122175:ref_name_counter=],RS_GCF_001544315.1_protein.faa_NZ_BCQG01000045.1_18@PF00015_full_PFAM.226.421:0.0113702[&&NHX:Type=GTDB:gtdb_class=c__Bacilli:gtdb_domain=d__Bacteria:gtdb_family=f__Anoxybacillaceae:gtdb_genus=g__Geobacillus:gtdb_order=o__Bacillales:gtdb_phylum=p__Firmicutes:gtdb_species=s__Geobacillus jurassicus:heptad=MCP-44H:species=d__Bacteria_p__Firmicutes_c__Bacilli_o__Bacillales_f__Anoxybacillaceae_g__Geobacillus_s__Geobacillus jurassicus])0:5e-09[&&NHX:Sample_counter=:Type_counter=GTDB--10:capture_class_counter=:capture_domain_counter=:capture_family_counter=:capture_genus_counter=:capture_order_counter=:capture_phylum_counter=:capture_species_counter=:evoltype=D:gtdb_class_counter=c__Bacilli--10:gtdb_domain_counter=d__Bacteria--10:gtdb_family_counter=f__Anoxybacillaceae--10:gtdb_genus_counter=g__Geobacillus--10:gtdb_order_counter=o__Bacillales--10:gtdb_phylum_counter=p__Firmicutes--10:gtdb_species_counter=s__Geobacillus jurassicus--1||s__Geobacillus lituanicus--1||s__Geobacillus sp002809955--1||s__Geobacillus stearothermophilus--1||s__Geobacillus thermocatenulatus--1||s__Geobacillus thermoleovorans--1||s__Geobacillus thermoleovorans_A--1||s__Geobacillus thermophilus--1||s__Geobacillus vulcani--1||s__Geobacillus zalihae--1:heptad_counter=MCP-44H--10:lbd_counter=:lca=d__Bacteria:lca_tree=g__Geobacillus:name=N122177:ref_name_counter=],RS_GCF_001908025.1_protein.faa_NZ_MQMG01000002.1_13@PF00015_full_PFAM.225.421:0.0111159[&&NHX:Type=GTDB:gtdb_class=c__Bacilli:gtdb_domain=d__Bacteria:gtdb_family=f__Anoxybacillaceae:gtdb_genus=g__Geobacillus:gtdb_order=o__Bacillales:gtdb_phylum=p__Firmicutes:gtdb_species=s__Geobacillus proteiniphilus:heptad=MCP-44H:species=d__Bacteria_p__Firmicutes_c__Bacilli_o__Bacillales_f__Anoxybacillaceae_g__Geobacillus_s__Geobacillus proteiniphilus])0.913:0.0213973[&&NHX:Sample_counter=:Type_counter=GTDB--11:capture_class_counter=:capture_domain_counter=:capture_family_counter=:capture_genus_counter=:capture_order_counter=:capture_phylum_counter=:capture_species_counter=:evoltype=D:gtdb_class_counter=c__Bacilli--11:gtdb_domain_counter=d__Bacteria--11:gtdb_family_counter=f__Anoxybacillaceae--11:gtdb_genus_counter=g__Geobacillus--11:gtdb_order_counter=o__Bacillales--11:gtdb_phylum_counter=p__Firmicutes--11:gtdb_species_counter=s__Geobacillus jurassicus--1||s__Geobacillus lituanicus--1||s__Geobacillus proteiniphilus--1||s__Geobacillus sp002809955--1||s__Geobacillus stearothermophilus--1||s__Geobacillus thermocatenulatus--1||s__Geobacillus thermoleovorans--1||s__Geobacillus thermoleovorans_A--1||s__Geobacillus thermophilus--1||s__Geobacillus vulcani--1||s__Geobacillus zalihae--1:heptad_counter=MCP-44H--11:lbd_counter=:lca=d__Bacteria:lca_tree=g__Geobacillus:name=N122179:ref_name_counter=],(RS_GCF_000750005.1_protein.faa_NZ_JPYA01000113.1_31@PF00015_full_PFAM.195.418:0.0665579[&&NHX:Type=GTDB:gtdb_class=c__Bacilli:gtdb_domain=d__Bacteria:gtdb_family=f__Anoxybacillaceae:gtdb_genus=g__Geobacillus:gtdb_order=o__Bacillales:gtdb_phylum=p__Firmicutes:gtdb_species=s__Geobacillus icigianus:heptad=MCP-44H:species=d__Bacteria_p__Firmicutes_c__Bacilli_o__Bacillales_f__Anoxybacillaceae_g__Geobacillus_s__Geobacillus icigianus],(RS_GCF_000496575.1_protein.faa_NZ_AYKT01000007.1_127@PF00015_full_PFAM.206.421:0.0306852[&&NHX:Type=GTDB:gtdb_class=c__Bacilli:gtdb_domain=d__Bacteria:gtdb_family=f__Anoxybacillaceae:gtdb_genus=g__Geobacillus:gtdb_order=o__Bacillales:gtdb_phylum=p__Firmicutes:gtdb_species=s__Geobacillus thermodenitrificans:heptad=MCP-44H:species=d__Bacteria_p__Firmicutes_c__Bacilli_o__Bacillales_f__Anoxybacillaceae_g__Geobacillus_s__Geobacillus thermodenitrificans],RS_GCF_014679505.1_protein.faa_NZ_CP061474.1_3510@PF00015_full_PFAM.197.422:0.0210911[&&NHX:Type=GTDB:gtdb_class=c__Bacilli:gtdb_domain=d__Bacteria:gtdb_family=f__Anoxybacillaceae:gtdb_genus=g__Geobacillus:gtdb_order=o__Bacillales:gtdb_phylum=p__Firmicutes:gtdb_species=s__Geobacillus sp002077765:heptad=MCP-44H:species=d__Bacteria_p__Firmicutes_c__Bacilli_o__Bacillales_f__Anoxybacillaceae_g__Geobacillus_s__Geobacillus sp002077765])0.93:0.028511[&&NHX:Sample_counter=:Type_counter=GTDB--2:capture_class_counter=:capture_domain_counter=:capture_family_counter=:capture_genus_counter=:capture_order_counter=:capture_phylum_counter=:capture_species_counter=:evoltype=D:gtdb_class_counter=c__Bacilli--2:gtdb_domain_counter=d__Bacteria--2:gtdb_family_counter=f__Anoxybacillaceae--2:gtdb_genus_counter=g__Geobacillus--2:gtdb_order_counter=o__Bacillales--2:gtdb_phylum_counter=p__Firmicutes--2:gtdb_species_counter=s__Geobacillus sp002077765--1||s__Geobacillus thermodenitrificans--1:heptad_counter=MCP-44H--2:lbd_counter=:lca=d__Bacteria:lca_tree=g__Geobacillus:name=N122183:ref_name_counter=])0.987:0.0427037[&&NHX:Sample_counter=:Type_counter=GTDB--3:capture_class_counter=:capture_domain_counter=:capture_family_counter=:capture_genus_counter=:capture_order_counter=:capture_phylum_counter=:capture_species_counter=:evoltype=D:gtdb_class_counter=c__Bacilli--3:gtdb_domain_counter=d__Bacteria--3:gtdb_family_counter=f__Anoxybacillaceae--3:gtdb_genus_counter=g__Geobacillus--3:gtdb_order_counter=o__Bacillales--3:gtdb_phylum_counter=p__Firmicutes--3:gtdb_species_counter=s__Geobacillus icigianus--1||s__Geobacillus sp002077765--1||s__Geobacillus thermodenitrificans--1:heptad_counter=MCP-44H--3:lbd_counter=:lca=d__Bacteria:lca_tree=g__Geobacillus:name=N122184:ref_name_counter=])0.492:0.0164131[&&NHX:Sample_counter=:Type_counter=GTDB--14:capture_class_counter=:capture_domain_counter=:capture_family_counter=:capture_genus_counter=:capture_order_counter=:capture_phylum_counter=:capture_species_counter=:evoltype=D:gtdb_class_counter=c__Bacilli--14:gtdb_domain_counter=d__Bacteria--14:gtdb_family_counter=f__Anoxybacillaceae--14:gtdb_genus_counter=g__Geobacillus--14:gtdb_order_counter=o__Bacillales--14:gtdb_phylum_counter=p__Firmicutes--14:gtdb_species_counter=s__Geobacillus icigianus--1||s__Geobacillus jurassicus--1||s__Geobacillus lituanicus--1||s__Geobacillus proteiniphilus--1||s__Geobacillus sp002077765--1||s__Geobacillus sp002809955--1||s__Geobacillus stearothermophilus--1||s__Geobacillus thermocatenulatus--1||s__Geobacillus thermodenitrificans--1||s__Geobacillus thermoleovorans--1||s__Geobacillus thermoleovorans_A--1||s__Geobacillus thermophilus--1||s__Geobacillus vulcani--1||s__Geobacillus zalihae--1:heptad_counter=MCP-44H--14:lbd_counter=:lca=d__Bacteria:lca_tree=g__Geobacillus:name=N122185:ref_name_counter=])1:0.304149[&&NHX:Sample_counter=:Type_counter=GTDB--16:capture_class_counter=:capture_domain_counter=:capture_family_counter=:capture_genus_counter=:capture_order_counter=:capture_phylum_counter=:capture_species_counter=:evoltype=D:gtdb_class_counter=c__Bacilli--16:gtdb_domain_counter=d__Bacteria--16:gtdb_family_counter=f__Anoxybacillaceae--16:gtdb_genus_counter=g__Geobacillus--16:gtdb_order_counter=o__Bacillales--16:gtdb_phylum_counter=p__Firmicutes--16:gtdb_species_counter=s__Geobacillus icigianus--1||s__Geobacillus jurassicus--1||s__Geobacillus lituanicus--1||s__Geobacillus proteiniphilus--1||s__Geobacillus sp000445995--1||s__Geobacillus sp002077765--1||s__Geobacillus sp002809955--1||s__Geobacillus stearothermophilus--1||s__Geobacillus subterraneus--1||s__Geobacillus thermocatenulatus--1||s__Geobacillus thermodenitrificans--1||s__Geobacillus thermoleovorans--1||s__Geobacillus thermoleovorans_A--1||s__Geobacillus thermophilus--1||s__Geobacillus vulcani--1||s__Geobacillus zalihae--1:heptad_counter=MCP-44H--16:lbd_counter=:lca=d__Bacteria:lca_tree=g__Geobacillus:name=N122186:ref_name_counter=],(RS_GCF_015351395.1_protein.faa_NZ_JADKPV010000002.1_156@PF00015_full_PFAM.218.420:0.703609[&&NHX:Type=GTDB:gtdb_class=c__Bacilli:gtdb_domain=d__Bacteria:gtdb_family=f__Planococcaceae:gtdb_genus=g__Savagea:gtdb_order=o__Bacillales_A:gtdb_phylum=p__Firmicutes:gtdb_species=s__Savagea serpentis:heptad=MCP-44H:species=d__Bacteria_p__Firmicutes_c__Bacilli_o__Bacillales_A_f__Planococcaceae_g__Savagea_s__Savagea serpentis],(RS_GCF_003852715.1_protein.faa_NZ_RIAV01000011.1_69@PF00015_full_PFAM.212.424:0.167448,((RS_GCF_000712595.1_protein.faa_NZ_JOTN01000008.1_98@PF00015_full_PFAM.223.421:0.0734036[&&NHX:Type=GTDB:gtdb_class=c__Bacilli:gtdb_domain=d__Bacteria:gtdb_family=f__Bacillaceae_G:gtdb_genus=g__Bacillus_A:gtdb_order=o__Bacillales:gtdb_phylum=p__Firmicutes:gtdb_species=s__Bacillus_A manliponensis:heptad=MCP-44H:species=d__Bacteria_p__Firmicutes_c__Bacilli_o__Bacillales_f__Bacillaceae_G_g__Bacillus_A_s__Bacillus_A manliponensis],(RS_GCF_002551005.1_protein.faa_NZ_NVOY01000015.1_62@PF00015_full_PFAM.212.413:0.0227569[&&NHX:Type=GTDB:gtdb_class=c__Bacilli:gtdb_domain=d__Bacteria:gtdb_family=f__Bacillaceae_G:gtdb_genus=g__Bacillus_A:gtdb_order=o__Bacillales:gtdb_phylum=p__Firmicutes:gtdb_species=s__Bacillus_A pseudomycoides_C:heptad=MCP-44H:species=d__Bacteria_p__Firmicutes_c__Bacilli_o__Bacillales_f__Bacillaceae_G_g__Bacillus_A_s__Bacillus_A pseudomycoides_C],(GB_GCA_002582035.1_protein.faa_NUQE01000017.1_4@PF00015_full_PFAM.221.419:0.0311769[&&NHX:Type=GTDB:gtdb_class=c__Bacilli:gtdb_domain=d__Bacteria:gtdb_family=f__Bacillaceae_G:gtdb_genus=g__Bacillus_A:gtdb_order=o__Bacillales:gtdb_phylum=p__Firmicutes:gtdb_species=s__Bacillus_A pseudomycoides_B:heptad=MCP-44H:species=d__Bacteria_p__Firmicutes_c__Bacilli_o__Bacillales_f__Bacillaceae_G_g__Bacillus_A_s__Bacillus_A pseudomycoides_B],RS_GCF_000383235.1_protein.faa_NZ_KB910947.1_23@PF00015_full_PFAM.226.411:0.0194411[&&NHX:Type=GTDB:gtdb_class=c__Bacilli:gtdb_domain=d__Bacteria:gtdb_family=f__Bacillaceae_G:gtdb_genus=g__Bacillus_A:gtdb_order=o__Bacillales:gtdb_phylum=p__Firmicutes:gtdb_species=s__Bacillus_A sp000383235:heptad=MCP-44H:species=d__Bacteria_p__Firmicutes_c__Bacilli_o__Bacillales_f__Bacillaceae_G_g__Bacillus_A_s__Bacillus_A sp000383235])0.137:0.0116829[&&NHX:Sample_counter=:Type_counter=GTDB--2:capture_class_counter=:capture_domain_counter=:capture_family_counter=:capture_genus_counter=:capture_order_counter=:capture_phylum_counter=:capture_species_counter=:evoltype=D:gtdb_class_counter=c__Bacilli--2:gtdb_domain_counter=d__Bacteria--2:gtdb_family_counter=f__Bacillaceae_G--2:gtdb_genus_counter=g__Bacillus_A--2:gtdb_order_counter=o__Bacillales--2:gtdb_phylum_counter=p__Firmicutes--2:gtdb_species_counter=s__Bacillus_A pseudomycoides_B--1||s__Bacillus_A sp000383235--1:heptad_counter=MCP-44H--2:lbd_counter=:lca=d__Bacteria:lca_tree=g__Bacillus_A:name=N122193:ref_name_counter=])0.978:0.052264[&&NHX:Sample_counter=:Type_counter=GTDB--3:capture_class_counter=:capture_domain_counter=:capture_family_counter=:capture_genus_counter=:capture_order_counter=:capture_phylum_counter=:capture_species_counter=:evoltype=D:gtdb_class_counter=c__Bacilli--3:gtdb_domain_counter=d__Bacteria--3:gtdb_family_counter=f__Bacillaceae_G--3:gtdb_genus_counter=g__Bacillus_A--3:gtdb_order_counter=o__Bacillales--3:gtdb_phylum_counter=p__Firmicutes--3:gtdb_species_counter=s__Bacillus_A pseudomycoides_B--1||s__Bacillus_A pseudomycoides_C--1||s__Bacillus_A sp000383235--1:heptad_counter=MCP-44H--3:lbd_counter=:lca=d__Bacteria:lca_tree=g__Bacillus_A:name=N122194:ref_name_counter=])0.823:0.0249786[&&NHX:Sample_counter=:Type_counter=GTDB--4:capture_class_counter=:capture_domain_counter=:capture_family_counter=:capture_genus_counter=:capture_order_counter=:capture_phylum_counter=:capture_species_counter=:evoltype=D:gtdb_class_counter=c__Bacilli--4:gtdb_domain_counter=d__Bacteria--4:gtdb_family_counter=f__Bacillaceae_G--4:gtdb_genus_counter=g__Bacillus_A--4:gtdb_order_counter=o__Bacillales--4:gtdb_phylum_counter=p__Firmicutes--4:gtdb_species_counter=s__Bacillus_A manliponensis--1||s__Bacillus_A pseudomycoides_B--1||s__Bacillus_A pseudomycoides_C--1||s__Bacillus_A sp000383235--1:heptad_counter=MCP-44H--4:lbd_counter=:lca=d__Bacteria:lca_tree=g__Bacillus_A:name=N122195:ref_name_counter=],((((c3ced761-80f2-42c5-8858-7d086c6742fd_4@MCPsignal.143.244:0.0710411[&&NHX:Sample=rhiztom1:Type=capture:capture_class=c__Bacilli:capture_domain=d__Bacteria:capture_family=f__Bacillaceae_G:capture_genus=g__Bacillus_A:capture_order=o__Bacillales:capture_phylum=p__Firmicutes:capture_species=s__Bacillus_A bombysepticus:heptad=MCP-44H],((RS_GCF_002574955.1_protein.faa_NZ_NUGR01000011.1_83@PF00015_full_PFAM.131.242:0.0864951[&&NHX:Type=GTDB:gtdb_class=c__Bacilli:gtdb_domain=d__Bacteria:gtdb_family=f__Bacillaceae_G:gtdb_genus=g__Bacillus_A:gtdb_order=o__Bacillales:gtdb_phylum=p__Firmicutes:gtdb_species=s__Bacillus_A cereus_AT:heptad=MCP-44H:species=d__Bacteria_p__Firmicutes_c__Bacilli_o__Bacillales_f__Bacillaceae_G_g__Bacillus_A_s__Bacillus_A cereus_AT],4f375feb-a2aa-467f-ae57-59937ca175f9_5@MCPsignal.252.352:0.0724952[&&NHX:Sample=rhiztom1:Type=capture:capture_class=c__Bacilli:capture_domain=d__Bacteria:capture_family=f__Bacillaceae_G:capture_genus=g__Bacillus_A:capture_order=o__Bacillales:capture_phylum=p__Firmicutes:capture_species=s__Bacillus_A bombysepticus:heptad=MCP-44H])0.729:0.0181876[&&NHX:Sample_counter=rhiztom1--1:Type_counter=GTDB--1||capture--1:capture_class_counter=c__Bacilli--1:capture_domain_counter=d__Bacteria--1:capture_family_counter=f__Bacillaceae_G--1:capture_genus_counter=g__Bacillus_A--1:capture_order_counter=o__Bacillales--1:capture_phylum_counter=p__Firmicutes--1:capture_species_counter=s__Bacillus_A bombysepticus--1:gtdb_class_counter=c__Bacilli--1:gtdb_domain_counter=d__Bacteria--1:gtdb_family_counter=f__Bacillaceae_G--1:gtdb_genus_counter=g__Bacillus_A--1:gtdb_order_counter=o__Bacillales--1:gtdb_phylum_counter=p__Firmicutes--1:gtdb_species_counter=s__Bacillus_A cereus_AT--1:heptad_counter=MCP-44H--2:lbd_counter=:lca_tree=s__Bacillus_A cereus_AT:name=N122199:ref_name_counter=],(((a2bccb38-b562-4c8e-810c-a2c311fc4011_1@MCPsignal.48.139:5e-09[&&NHX:Sample=rhiztom1:Type=capture:capture_class=c__Bacilli:capture_domain=d__Bacteria:capture_family=f__Bacillaceae_G:capture_genus=g__Bacillus_A:capture_order=o__Bacillales:capture_phylum=p__Firmicutes:capture_species=s__Bacillus_A bombysepticus:heptad=MCP-44H],b24caf2e-1bb2-439e-8f4d-24f19c022a5e_6@MCPsignal.106.158:5e-09[&&NHX:Sample=rhiztom1:Type=capture:capture_class=c__Bacilli:capture_domain=d__Bacteria:capture_family=f__Bacillaceae_G:capture_genus=g__Bacillus_A:capture_order=o__Bacillales:capture_phylum=p__Firmicutes:capture_species=s__Bacillus_A cereus_AZ:heptad=MCP-44H])0.939:0.415647[&&NHX:Sample_counter=rhiztom1--2:Type_counter=capture--2:capture_class_counter=c__Bacilli--2:capture_domain_counter=d__Bacteria--2:capture_family_counter=f__Bacillaceae_G--2:capture_genus_counter=g__Bacillus_A--2:capture_order_counter=o__Bacillales--2:capture_phylum_counter=p__Firmicutes--2:capture_species_counter=s__Bacillus_A bombysepticus--1||s__Bacillus_A cereus_AZ--1:gtdb_class_counter=:gtdb_domain_counter=:gtdb_family_counter=:gtdb_genus_counter=:gtdb_order_counter=:gtdb_phylum_counter=:gtdb_species_counter=:heptad_counter=MCP-44H--2:lbd_counter=:name=N122202:ref_name_counter=],b62194ac-3786-49f6-8382-a748962ebcbe_1@MCPsignal.528.619:0.136535[&&NHX:Sample=rhizpot3:Type=capture:capture_class=c__Bacilli:capture_domain=d__Bacteria:capture_family=f__Bacillaceae_G:capture_genus=g__Bacillus_A:capture_order=o__Bacillales:capture_phylum=p__Firmicutes:capture_species=s__Bacillus_A mycoides:heptad=MCP-44H])0.819:0.069382[&&NHX:Sample_counter=rhizpot3--1||rhiztom1--2:Type_counter=capture--3:capture_class_counter=c__Bacilli--3:capture_domain_counter=d__Bacteria--3:capture_family_counter=f__Bacillaceae_G--3:capture_genus_counter=g__Bacillus_A--3:capture_order_counter=o__Bacillales--3:capture_phylum_counter=p__Firmicutes--3:capture_species_counter=s__Bacillus_A bombysepticus--1||s__Bacillus_A cereus_AZ--1||s__Bacillus_A mycoides--1:gtdb_class_counter=:gtdb_domain_counter=:gtdb_family_counter=:gtdb_genus_counter=:gtdb_order_counter=:gtdb_phylum_counter=:gtdb_species_counter=:heptad_counter=MCP-44H--3:lbd_counter=:name=N122204:ref_name_counter=],RS_GCF_002577405.1_protein.faa_NZ_NULR01000027.1_81@PF00015_full_PFAM.199.420:5e-09[&&NHX:Type=GTDB:gtdb_class=c__Bacilli:gtdb_domain=d__Bacteria:gtdb_family=f__Bacillaceae_G:gtdb_genus=g__Bacillus_A:gtdb_order=o__Bacillales:gtdb_phylum=p__Firmicutes:gtdb_species=s__Bacillus_A cereus_AU:heptad=MCP-44H:species=d__Bacteria_p__Firmicutes_c__Bacilli_o__Bacillales_f__Bacillaceae_G_g__Bacillus_A_s__Bacillus_A cereus_AU])0.606:0.0074739[&&NHX:Sample_counter=rhizpot3--1||rhiztom1--2:Type_counter=GTDB--1||capture--3:capture_class_counter=c__Bacilli--3:capture_domain_counter=d__Bacteria--3:capture_family_counter=f__Bacillaceae_G--3:capture_genus_counter=g__Bacillus_A--3:capture_order_counter=o__Bacillales--3:capture_phylum_counter=p__Firmicutes--3:capture_species_counter=s__Bacillus_A bombysepticus--1||s__Bacillus_A cereus_AZ--1||s__Bacillus_A mycoides--1:gtdb_class_counter=c__Bacilli--1:gtdb_domain_counter=d__Bacteria--1:gtdb_family_counter=f__Bacillaceae_G--1:gtdb_genus_counter=g__Bacillus_A--1:gtdb_order_counter=o__Bacillales--1:gtdb_phylum_counter=p__Firmicutes--1:gtdb_species_counter=s__Bacillus_A cereus_AU--1:heptad_counter=MCP-44H--4:lbd_counter=:lca_tree=s__Bacillus_A cereus_AU:name=N122206:ref_name_counter=])0:5e-09[&&NHX:Sample_counter=rhizpot3--1||rhiztom1--3:Type_counter=GTDB--2||capture--4:capture_class_counter=c__Bacilli--4:capture_domain_counter=d__Bacteria--4:capture_family_counter=f__Bacillaceae_G--4:capture_genus_counter=g__Bacillus_A--4:capture_order_counter=o__Bacillales--4:capture_phylum_counter=p__Firmicutes--4:capture_species_counter=s__Bacillus_A bombysepticus--2||s__Bacillus_A cereus_AZ--1||s__Bacillus_A mycoides--1:gtdb_class_counter=c__Bacilli--2:gtdb_domain_counter=d__Bacteria--2:gtdb_family_counter=f__Bacillaceae_G--2:gtdb_genus_counter=g__Bacillus_A--2:gtdb_order_counter=o__Bacillales--2:gtdb_phylum_counter=p__Firmicutes--2:gtdb_species_counter=s__Bacillus_A cereus_AT--1||s__Bacillus_A cereus_AU--1:heptad_counter=MCP-44H--6:lbd_counter=:lca_tree=g__Bacillus_A:name=N122207:ref_name_counter=])0:5e-09[&&NHX:Sample_counter=rhizpot3--1||rhiztom1--4:Type_counter=GTDB--2||capture--5:capture_class_counter=c__Bacilli--5:capture_domain_counter=d__Bacteria--5:capture_family_counter=f__Bacillaceae_G--5:capture_genus_counter=g__Bacillus_A--5:capture_order_counter=o__Bacillales--5:capture_phylum_counter=p__Firmicutes--5:capture_species_counter=s__Bacillus_A bombysepticus--3||s__Bacillus_A cereus_AZ--1||s__Bacillus_A mycoides--1:gtdb_class_counter=c__Bacilli--2:gtdb_domain_counter=d__Bacteria--2:gtdb_family_counter=f__Bacillaceae_G--2:gtdb_genus_counter=g__Bacillus_A--2:gtdb_order_counter=o__Bacillales--2:gtdb_phylum_counter=p__Firmicutes--2:gtdb_species_counter=s__Bacillus_A cereus_AT--1||s__Bacillus_A cereus_AU--1:heptad_counter=MCP-44H--7:lbd_counter=:lca_tree=g__Bacillus_A:name=N122208:ref_name_counter=],(RS_GCF_002564555.1_protein.faa_NZ_NUVD01000008.1_37@PF00015_full_PFAM.196.417:0.0192205[&&NHX:Type=GTDB:gtdb_class=c__Bacilli:gtdb_domain=d__Bacteria:gtdb_family=f__Bacillaceae_G:gtdb_genus=g__Bacillus_A:gtdb_order=o__Bacillales:gtdb_phylum=p__Firmicutes:gtdb_species=s__Bacillus_A cereus_K:heptad=MCP-44H:species=d__Bacteria_p__Firmicutes_c__Bacilli_o__Bacillales_f__Bacillaceae_G_g__Bacillus_A_s__Bacillus_A cereus_K],((((((RS_GCF_001583695.1_protein.faa_NZ_LOBC01000012.1_82@PF00015_full_PFAM.213.421:0.00682841[&&NHX:Type=GTDB:gtdb_class=c__Bacilli:gtdb_domain=d__Bacteria:gtdb_family=f__Bacillaceae_G:gtdb_genus=g__Bacillus_A:gtdb_order=o__Bacillales:gtdb_phylum=p__Firmicutes:gtdb_species=s__Bacillus_A wiedmannii:heptad=MCP-44H:species=d__Bacteria_p__Firmicutes_c__Bacilli_o__Bacillales_f__Bacillaceae_G_g__Bacillus_A_s__Bacillus_A wiedmannii],RS_GCF_001884105.1_protein.faa_NZ_MACI01000026.1_2@PF00015_full_PFAM.212.421:6e-09[&&NHX:Type=GTDB:gtdb_class=c__Bacilli:gtdb_domain=d__Bacteria:gtdb_family=f__Bacillaceae_G:gtdb_genus=g__Bacillus_A:gtdb_order=o__Bacillales:gtdb_phylum=p__Firmicutes:gtdb_species=s__Bacillus_A luti:heptad=MCP-44H:species=d__Bacteria_p__Firmicutes_c__Bacilli_o__Bacillales_f__Bacillaceae_G_g__Bacillus_A_s__Bacillus_A luti])0.909:0.00676833[&&NHX:Sample_counter=:Type_counter=GTDB--2:capture_class_counter=:capture_domain_counter=:capture_family_counter=:capture_genus_counter=:capture_order_counter=:capture_phylum_counter=:capture_species_counter=:evoltype=D:gtdb_class_counter=c__Bacilli--2:gtdb_domain_counter=d__Bacteria--2:gtdb_family_counter=f__Bacillaceae_G--2:gtdb_genus_counter=g__Bacillus_A--2:gtdb_order_counter=o__Bacillales--2:gtdb_phylum_counter=p__Firmicutes--2:gtdb_species_counter=s__Bacillus_A luti--1||s__Bacillus_A wiedmannii--1:heptad_counter=MCP-44H--2:lbd_counter=:lca=d__Bacteria:lca_tree=g__Bacillus_A:name=N122212:ref_name_counter=],RS_GCF_900094905.1_protein.faa_NZ_FMJG01000008.1_88@PF00015_full_PFAM.222.421:0.0146357[&&NHX:Type=GTDB:gtdb_class=c__Bacilli:gtdb_domain=d__Bacteria:gtdb_family=f__Bacillaceae_G:gtdb_genus=g__Bacillus_A:gtdb_order=o__Bacillales:gtdb_phylum=p__Firmicutes:gtdb_species=s__Bacillus_A cereus_AG:heptad=MCP-44H:species=d__Bacteria_p__Firmicutes_c__Bacilli_o__Bacillales_f__Bacillaceae_G_g__Bacillus_A_s__Bacillus_A cereus_AG])0:5e-09[&&NHX:Sample_counter=:Type_counter=GTDB--3:capture_class_counter=:capture_domain_counter=:capture_family_counter=:capture_genus_counter=:capture_order_counter=:capture_phylum_counter=:capture_species_counter=:evoltype=D:gtdb_class_counter=c__Bacilli--3:gtdb_domain_counter=d__Bacteria--3:gtdb_family_counter=f__Bacillaceae_G--3:gtdb_genus_counter=g__Bacillus_A--3:gtdb_order_counter=o__Bacillales--3:gtdb_phylum_counter=p__Firmicutes--3:gtdb_species_counter=s__Bacillus_A cereus_AG--1||s__Bacillus_A luti--1||s__Bacillus_A wiedmannii--1:heptad_counter=MCP-44H--3:lbd_counter=:lca=d__Bacteria:lca_tree=g__Bacillus_A:name=N122214:ref_name_counter=],(RS_GCF_001884045.1_protein.faa_NZ_MACF01000105.1_31@PF00015_full_PFAM.223.420:0.0112524[&&NHX:Type=GTDB:gtdb_class=c__Bacilli:gtdb_domain=d__Bacteria:gtdb_family=f__Bacillaceae_G:gtdb_genus=g__Bacillus_A:gtdb_order=o__Bacillales:gtdb_phylum=p__Firmicutes:gtdb_species=s__Bacillus_A mobilis:heptad=MCP-44H:species=d__Bacteria_p__Firmicutes_c__Bacilli_o__Bacillales_f__Bacillaceae_G_g__Bacillus_A_s__Bacillus_A mobilis],RS_GCF_008923725.1_protein.faa_NZ_WBPF01000023.1_120@PF00015_full_PFAM.213.422:0.00681369[&&NHX:Type=GTDB:gtdb_class=c__Bacilli:gtdb_domain=d__Bacteria:gtdb_family=f__Bacillaceae_G:gtdb_genus=g__Bacillus_A:gtdb_order=o__Bacillales:gtdb_phylum=p__Firmicutes:gtdb_species=s__Bacillus_A sp008923725:heptad=MCP-44H:species=d__Bacteria_p__Firmicutes_c__Bacilli_o__Bacillales_f__Bacillaceae_G_g__Bacillus_A_s__Bacillus_A sp008923725])0.891:0.00679742[&&NHX:Sample_counter=:Type_counter=GTDB--2:capture_class_counter=:capture_domain_counter=:capture_family_counter=:capture_genus_counter=:capture_order_counter=:capture_phylum_counter=:capture_species_counter=:evoltype=D:gtdb_class_counter=c__Bacilli--2:gtdb_domain_counter=d__Bacteria--2:gtdb_family_counter=f__Bacillaceae_G--2:gtdb_genus_counter=g__Bacillus_A--2:gtdb_order_counter=o__Bacillales--2:gtdb_phylum_counter=p__Firmicutes--2:gtdb_species_counter=s__Bacillus_A mobilis--1||s__Bacillus_A sp008923725--1:heptad_counter=MCP-44H--2:lbd_counter=:lca=d__Bacteria:lca_tree=g__Bacillus_A:name=N122217:ref_name_counter=])0.844:0.00336553[&&NHX:Sample_counter=:Type_counter=GTDB--5:capture_class_counter=:capture_domain_counter=:capture_family_counter=:capture_genus_counter=:capture_order_counter=:capture_phylum_counter=:capture_species_counter=:evoltype=D:gtdb_class_counter=c__Bacilli--5:gtdb_domain_counter=d__Bacteria--5:gtdb_family_counter=f__Bacillaceae_G--5:gtdb_genus_counter=g__Bacillus_A--5:gtdb_order_counter=o__Bacillales--5:gtdb_phylum_counter=p__Firmicutes--5:gtdb_species_counter=s__Bacillus_A cereus_AG--1||s__Bacillus_A luti--1||s__Bacillus_A mobilis--1||s__Bacillus_A sp008923725--1||s__Bacillus_A wiedmannii--1:heptad_counter=MCP-44H--5:lbd_counter=:lca=d__Bacteria:lca_tree=g__Bacillus_A:name=N122218:ref_name_counter=],(RS_GCF_000832605.1_protein.faa_NZ_CP009692.1_98@PF00015_full_PFAM.203.421:5e-09[&&NHX:Type=GTDB:gtdb_class=c__Bacilli:gtdb_domain=d__Bacteria:gtdb_family=f__Bacillaceae_G:gtdb_genus=g__Bacillus_A:gtdb_order=o__Bacillales:gtdb_phylum=p__Firmicutes:gtdb_species=s__Bacillus_A mycoides:heptad=MCP-44H:species=d__Bacteria_p__Firmicutes_c__Bacilli_o__Bacillales_f__Bacillaceae_G_g__Bacillus_A_s__Bacillus_A mycoides],RS_GCF_015071065.1_protein.faa_NZ_VOVA01000011.1_29@PF00015_full_PFAM.215.419:0.014218[&&NHX:Type=GTDB:gtdb_class=c__Bacilli:gtdb_domain=d__Bacteria:gtdb_family=f__Bacillaceae_G:gtdb_genus=g__Bacillus_A:gtdb_order=o__Bacillales:gtdb_phylum=p__Firmicutes:gtdb_species=s__Bacillus_A cereus_BA:heptad=MCP-44H:species=d__Bacteria_p__Firmicutes_c__Bacilli_o__Bacillales_f__Bacillaceae_G_g__Bacillus_A_s__Bacillus_A cereus_BA])0:5e-09[&&NHX:Sample_counter=:Type_counter=GTDB--2:capture_class_counter=:capture_domain_counter=:capture_family_counter=:capture_genus_counter=:capture_order_counter=:capture_phylum_counter=:capture_species_counter=:evoltype=D:gtdb_class_counter=c__Bacilli--2:gtdb_domain_counter=d__Bacteria--2:gtdb_family_counter=f__Bacillaceae_G--2:gtdb_genus_counter=g__Bacillus_A--2:gtdb_order_counter=o__Bacillales--2:gtdb_phylum_counter=p__Firmicutes--2:gtdb_species_counter=s__Bacillus_A cereus_BA--1||s__Bacillus_A mycoides--1:heptad_counter=MCP-44H--2:lbd_counter=:lca=d__Bacteria:lca_tree=g__Bacillus_A:name=N122221:ref_name_counter=])0:5e-09[&&NHX:Sample_counter=:Type_counter=GTDB--7:capture_class_counter=:capture_domain_counter=:capture_family_counter=:capture_genus_counter=:capture_order_counter=:capture_phylum_counter=:capture_species_counter=:evoltype=D:gtdb_class_counter=c__Bacilli--7:gtdb_domain_counter=d__Bacteria--7:gtdb_family_counter=f__Bacillaceae_G--7:gtdb_genus_counter=g__Bacillus_A--7:gtdb_order_counter=o__Bacillales--7:gtdb_phylum_counter=p__Firmicutes--7:gtdb_species_counter=s__Bacillus_A cereus_AG--1||s__Bacillus_A cereus_BA--1||s__Bacillus_A luti--1||s__Bacillus_A mobilis--1||s__Bacillus_A mycoides--1||s__Bacillus_A sp008923725--1||s__Bacillus_A wiedmannii--1:heptad_counter=MCP-44H--7:lbd_counter=:lca=d__Bacteria:lca_tree=g__Bacillus_A:name=N122222:ref_name_counter=],((((508fdf9f-6733-4420-9f4b-95363b16d1ab_5@MCPsignal.19.158:0.0323717[&&NHX:Sample=rhizpot3:Type=capture:capture_class=c__Bacilli:capture_domain=d__Bacteria:capture_family=f__Bacillaceae_G:capture_genus=g__Bacillus_A:capture_order=o__Bacillales:capture_phylum=p__Firmicutes:capture_species=s__Bacillus_A toyonensis:heptad=MCP-44H],RS_GCF_002578045.1_protein.faa_NZ_NUMR01000136.1_2@PF00015_full_PFAM.224.421:0.00755611[&&NHX:Type=GTDB:gtdb_class=c__Bacilli:gtdb_domain=d__Bacteria:gtdb_family=f__Bacillaceae_G:gtdb_genus=g__Bacillus_A:gtdb_order=o__Bacillales:gtdb_phylum=p__Firmicutes:gtdb_species=s__Bacillus_A cereus_AK:heptad=MCP-44H:species=d__Bacteria_p__Firmicutes_c__Bacilli_o__Bacillales_f__Bacillaceae_G_g__Bacillus_A_s__Bacillus_A cereus_AK])0.883:0.0149105[&&NHX:Sample_counter=rhizpot3--1:Type_counter=GTDB--1||capture--1:capture_class_counter=c__Bacilli--1:capture_domain_counter=d__Bacteria--1:capture_family_counter=f__Bacillaceae_G--1:capture_genus_counter=g__Bacillus_A--1:capture_order_counter=o__Bacillales--1:capture_phylum_counter=p__Firmicutes--1:capture_species_counter=s__Bacillus_A toyonensis--1:gtdb_class_counter=c__Bacilli--1:gtdb_domain_counter=d__Bacteria--1:gtdb_family_counter=f__Bacillaceae_G--1:gtdb_genus_counter=g__Bacillus_A--1:gtdb_order_counter=o__Bacillales--1:gtdb_phylum_counter=p__Firmicutes--1:gtdb_species_counter=s__Bacillus_A cereus_AK--1:heptad_counter=MCP-44H--2:lbd_counter=:lca_tree=s__Bacillus_A cereus_AK:name=N122225:ref_name_counter=],(RS_GCF_000291355.1_protein.faa_NZ_JH791984.1_283@PF00015_full_PFAM.201.420:0.00975836[&&NHX:Type=GTDB:gtdb_class=c__Bacilli:gtdb_domain=d__Bacteria:gtdb_family=f__Bacillaceae_G:gtdb_genus=g__Bacillus_A:gtdb_order=o__Bacillales:gtdb_phylum=p__Firmicutes:gtdb_species=s__Bacillus_A cereus_O:heptad=MCP-44H:species=d__Bacteria_p__Firmicutes_c__Bacilli_o__Bacillales_f__Bacillaceae_G_g__Bacillus_A_s__Bacillus_A cereus_O],(RS_GCF_007673305.1_protein.faa_NZ_VDZL01000017.1_21@PF00015_full_PFAM.213.418:0.0176015[&&NHX:Type=GTDB:gtdb_class=c__Bacilli:gtdb_domain=d__Bacteria:gtdb_family=f__Bacillaceae_G:gtdb_genus=g__Bacillus_A:gtdb_order=o__Bacillales:gtdb_phylum=p__Firmicutes:gtdb_species=s__Bacillus_A mycoides_C:heptad=MCP-44H:species=d__Bacteria_p__Firmicutes_c__Bacilli_o__Bacillales_f__Bacillaceae_G_g__Bacillus_A_s__Bacillus_A mycoides_C],((((e859581e-bacc-4347-a114-2429e6541291_1@MCPsignal.25.155:0.0272356[&&NHX:Sample=rhiztom3:Type=capture:besthit=94.6:bitscore=211.0:capture_class=c__Bacilli:capture_domain=d__Bacteria:capture_family=f__Bacillaceae_G:capture_genus=g__Bacillus_A:capture_order=o__Bacillales:capture_phylum=p__Firmicutes:capture_species=s__Bacillus_A bombysepticus:evalue=6.56e-71:gapopen=1.0:heptad=MCP-44H:length=130.0:mismatch=6.0:qcovhsp=99.2:qend=129.0:qstart=1.0:ref_name=RS_GCF_002975175.1_protein.faa_NZ_PCNZ01000010.1_90@PF00015_full_PFAM.213.372:scovhsp=81.8:send=159.0:sstart=30.0],fbe043dc-150c-4d00-a146-f32da23028c1_3@MCPsignal.22.120:0.0296407[&&NHX:Sample=rhiztom1:Type=capture:capture_class=c__Bacilli:capture_domain=d__Bacteria:capture_family=f__Anaerobacillaceae:capture_genus=g__Anaerobacillus:capture_order=o__Bacillales_H:capture_phylum=p__Firmicutes:capture_species=s__Anaerobacillus sp007120055:heptad=MCP-44H])0:5e-09[&&NHX:Sample_counter=rhiztom1--1||rhiztom3--1:Type_counter=capture--2:besthit_avg=94.6:besthit_max=94.6:besthit_min=94.6:besthit_std=0:besthit_sum=94.6:bitscore_avg=211.0:bitscore_max=211.0:bitscore_min=211.0:bitscore_std=0:bitscore_sum=211.0:capture_class_counter=c__Bacilli--2:capture_domain_counter=d__Bacteria--2:capture_family_counter=f__Anaerobacillaceae--1||f__Bacillaceae_G--1:capture_genus_counter=g__Anaerobacillus--1||g__Bacillus_A--1:capture_order_counter=o__Bacillales--1||o__Bacillales_H--1:capture_phylum_counter=p__Firmicutes--2:capture_species_counter=s__Anaerobacillus sp007120055--1||s__Bacillus_A bombysepticus--1:evalue_avg=6.56e-71:evalue_max=6.56e-71:evalue_min=6.56e-71:evalue_std=0:evalue_sum=6.56e-71:gapopen_avg=1.0:gapopen_max=1.0:gapopen_min=1.0:gapopen_std=0:gapopen_sum=1.0:gtdb_class_counter=:gtdb_domain_counter=:gtdb_family_counter=:gtdb_genus_counter=:gtdb_order_counter=:gtdb_phylum_counter=:gtdb_species_counter=:heptad_counter=MCP-44H--2:lbd_counter=:length_avg=130.0:length_max=130.0:length_min=130.0:length_std=0:length_sum=130.0:mismatch_avg=6.0:mismatch_max=6.0:mismatch_min=6.0:mismatch_std=0:mismatch_sum=6.0:name=N122230:qcovhsp_avg=99.2:qcovhsp_max=99.2:qcovhsp_min=99.2:qcovhsp_std=0:qcovhsp_sum=99.2:qend_avg=129.0:qend_max=129.0:qend_min=129.0:qend_std=0:qend_sum=129.0:qstart_avg=1.0:qstart_max=1.0:qstart_min=1.0:qstart_std=0:qstart_sum=1.0:ref_name_counter=RS_GCF_002975175.1_protein.faa_NZ_PCNZ01000010.1_90@PF00015_full_PFAM.213.372--1:scovhsp_avg=81.8:scovhsp_max=81.8:scovhsp_min=81.8:scovhsp_std=0:scovhsp_sum=81.8:send_avg=159.0:send_max=159.0:send_min=159.0:send_std=0:send_sum=159.0:sstart_avg=30.0:sstart_max=30.0:sstart_min=30.0:sstart_std=0:sstart_sum=30.0],(c143f777-f7fe-4a0f-a935-6ffb883fb225_4@MCPsignal.22.143:5e-09[&&NHX:Sample=rhiztom3:Type=capture:capture_class=c__Bacilli:capture_domain=d__Bacteria:capture_family=f__Bacillaceae_G:capture_genus=g__Bacillus_A:capture_order=o__Bacillales:capture_phylum=p__Firmicutes:capture_species=s__Bacillus_A bombysepticus:heptad=MCP-44H],2a3561af-9243-4d91-a1be-2228166c2042_3@MCPsignal.36.190:5e-09[&&NHX:Sample=rhizpot3:Type=capture:capture_class=c__Bacilli:capture_domain=d__Bacteria:capture_family=f__Bacillaceae_G:capture_genus=g__Bacillus_A:capture_order=o__Bacillales:capture_phylum=p__Firmicutes:capture_species=s__Bacillus_A bombysepticus:heptad=MCP-44H])0:6e-09[&&NHX:Sample_counter=rhizpot3--1||rhiztom3--1:Type_counter=capture--2:capture_class_counter=c__Bacilli--2:capture_domain_counter=d__Bacteria--2:capture_family_counter=f__Bacillaceae_G--2:capture_genus_counter=g__Bacillus_A--2:capture_order_counter=o__Bacillales--2:capture_phylum_counter=p__Firmicutes--2:capture_species_counter=s__Bacillus_A bombysepticus--2:gtdb_class_counter=:gtdb_domain_counter=:gtdb_family_counter=:gtdb_genus_counter=:gtdb_order_counter=:gtdb_phylum_counter=:gtdb_species_counter=:heptad_counter=MCP-44H--2:lbd_counter=:name=N122233:ref_name_counter=])0.62:5e-09[&&NHX:Sample_counter=rhizpot3--1||rhiztom1--1||rhiztom3--2:Type_counter=capture--4:besthit_avg=94.6:besthit_max=94.6:besthit_min=94.6:besthit_std=0:besthit_sum=94.6:bitscore_avg=211.0:bitscore_max=211.0:bitscore_min=211.0:bitscore_std=0:bitscore_sum=211.0:capture_class_counter=c__Bacilli--4:capture_domain_counter=d__Bacteria--4:capture_family_counter=f__Anaerobacillaceae--1||f__Bacillaceae_G--3:capture_genus_counter=g__Anaerobacillus--1||g__Bacillus_A--3:capture_order_counter=o__Bacillales--3||o__Bacillales_H--1:capture_phylum_counter=p__Firmicutes--4:capture_species_counter=s__Anaerobacillus sp007120055--1||s__Bacillus_A bombysepticus--3:evalue_avg=6.56e-71:evalue_max=6.56e-71:evalue_min=6.56e-71:evalue_std=0:evalue_sum=6.56e-71:gapopen_avg=1.0:gapopen_max=1.0:gapopen_min=1.0:gapopen_std=0:gapopen_sum=1.0:gtdb_class_counter=:gtdb_domain_counter=:gtdb_family_counter=:gtdb_genus_counter=:gtdb_order_counter=:gtdb_phylum_counter=:gtdb_species_counter=:heptad_counter=MCP-44H--4:lbd_counter=:length_avg=130.0:length_max=130.0:length_min=130.0:length_std=0:length_sum=130.0:mismatch_avg=6.0:mismatch_max=6.0:mismatch_min=6.0:mismatch_std=0:mismatch_sum=6.0:name=N122234:qcovhsp_avg=99.2:qcovhsp_max=99.2:qcovhsp_min=99.2:qcovhsp_std=0:qcovhsp_sum=99.2:qend_avg=129.0:qend_max=129.0:qend_min=129.0:qend_std=0:qend_sum=129.0:qstart_avg=1.0:qstart_max=1.0:qstart_min=1.0:qstart_std=0:qstart_sum=1.0:ref_name_counter=RS_GCF_002975175.1_protein.faa_NZ_PCNZ01000010.1_90@PF00015_full_PFAM.213.372--1:scovhsp_avg=81.8:scovhsp_max=81.8:scovhsp_min=81.8:scovhsp_std=0:scovhsp_sum=81.8:send_avg=159.0:send_max=159.0:send_min=159.0:send_std=0:send_sum=159.0:sstart_avg=30.0:sstart_max=30.0:sstart_min=30.0:sstart_std=0:sstart_sum=30.0],fcf24353-a5c8-49dc-9feb-2a74c8d0a997_5@MCPsignal.78.190:5e-09[&&NHX:Sample=rhiztom2:Type=capture:capture_class=c__Bacilli:capture_domain=d__Bacteria:capture_family=f__Bacillaceae_G:capture_genus=g__Bacillus_A:capture_order=o__Bacillales:capture_phylum=p__Firmicutes:capture_species=s__Bacillus_A bombysepticus:heptad=MCP-44H])0.994:0.0946654[&&NHX:Sample_counter=rhizpot3--1||rhiztom1--1||rhiztom2--1||rhiztom3--2:Type_counter=capture--5:besthit_avg=94.6:besthit_max=94.6:besthit_min=94.6:besthit_std=0:besthit_sum=94.6:bitscore_avg=211.0:bitscore_max=211.0:bitscore_min=211.0:bitscore_std=0:bitscore_sum=211.0:capture_class_counter=c__Bacilli--5:capture_domain_counter=d__Bacteria--5:capture_family_counter=f__Anaerobacillaceae--1||f__Bacillaceae_G--4:capture_genus_counter=g__Anaerobacillus--1||g__Bacillus_A--4:capture_order_counter=o__Bacillales--4||o__Bacillales_H--1:capture_phylum_counter=p__Firmicutes--5:capture_species_counter=s__Anaerobacillus sp007120055--1||s__Bacillus_A bombysepticus--4:evalue_avg=6.56e-71:evalue_max=6.56e-71:evalue_min=6.56e-71:evalue_std=0:evalue_sum=6.56e-71:gapopen_avg=1.0:gapopen_max=1.0:gapopen_min=1.0:gapopen_std=0:gapopen_sum=1.0:gtdb_class_counter=:gtdb_domain_counter=:gtdb_family_counter=:gtdb_genus_counter=:gtdb_order_counter=:gtdb_phylum_counter=:gtdb_species_counter=:heptad_counter=MCP-44H--5:lbd_counter=:length_avg=130.0:length_max=130.0:length_min=130.0:length_std=0:length_sum=130.0:mismatch_avg=6.0:mismatch_max=6.0:mismatch_min=6.0:mismatch_std=0:mismatch_sum=6.0:name=N122236:qcovhsp_avg=99.2:qcovhsp_max=99.2:qcovhsp_min=99.2:qcovhsp_std=0:qcovhsp_sum=99.2:qend_avg=129.0:qend_max=129.0:qend_min=129.0:qend_std=0:qend_sum=129.0:qstart_avg=1.0:qstart_max=1.0:qstart_min=1.0:qstart_std=0:qstart_sum=1.0:ref_name_counter=RS_GCF_002975175.1_protein.faa_NZ_PCNZ01000010.1_90@PF00015_full_PFAM.213.372--1:scovhsp_avg=81.8:scovhsp_max=81.8:scovhsp_min=81.8:scovhsp_std=0:scovhsp_sum=81.8:send_avg=159.0:send_max=159.0:send_min=159.0:send_std=0:send_sum=159.0:sstart_avg=30.0:sstart_max=30.0:sstart_min=30.0:sstart_std=0:sstart_sum=30.0],(RS_GCF_018742245.1_protein.faa_NZ_CP036132.1_367@PF00015_full_PFAM.205.417:0.0141937[&&NHX:Type=GTDB:gtdb_class=c__Bacilli:gtdb_domain=d__Bacteria:gtdb_family=f__Bacillaceae_G:gtdb_genus=g__Bacillus_A:gtdb_order=o__Bacillales:gtdb_phylum=p__Firmicutes:gtdb_species=s__Bacillus_A cereus_U:heptad=MCP-44H:species=d__Bacteria_p__Firmicutes_c__Bacilli_o__Bacillales_f__Bacillaceae_G_g__Bacillus_A_s__Bacillus_A cereus_U],75295ff5-91dd-43d5-9760-e305ec1cbe72_3@MCPsignal.3.67:5.21162[&&NHX:Sample=rhiztom3:Type=capture:capture_class=c__Gammaproteobacteria:capture_domain=d__Bacteria:capture_family=f__Burkholderiaceae:capture_genus=g__Rhodoferax:capture_order=o__Burkholderiales:capture_phylum=p__Proteobacteria:capture_species=s__Rhodoferax sp013416775:heptad=MCP-36H])0:2.5e-08[&&NHX:Sample_counter=rhiztom3--1:Type_counter=GTDB--1||capture--1:capture_class_counter=c__Gammaproteobacteria--1:capture_domain_counter=d__Bacteria--1:capture_family_counter=f__Burkholderiaceae--1:capture_genus_counter=g__Rhodoferax--1:capture_order_counter=o__Burkholderiales--1:capture_phylum_counter=p__Proteobacteria--1:capture_species_counter=s__Rhodoferax sp013416775--1:gtdb_class_counter=c__Bacilli--1:gtdb_domain_counter=d__Bacteria--1:gtdb_family_counter=f__Bacillaceae_G--1:gtdb_genus_counter=g__Bacillus_A--1:gtdb_order_counter=o__Bacillales--1:gtdb_phylum_counter=p__Firmicutes--1:gtdb_species_counter=s__Bacillus_A cereus_U--1:heptad_counter=MCP-36H--1||MCP-44H--1:lbd_counter=:lca_tree=s__Bacillus_A cereus_U:name=N122239:ref_name_counter=])0.603:0.00302449[&&NHX:Sample_counter=rhizpot3--1||rhiztom1--1||rhiztom2--1||rhiztom3--3:Type_counter=GTDB--1||capture--6:besthit_avg=94.6:besthit_max=94.6:besthit_min=94.6:besthit_std=0:besthit_sum=94.6:bitscore_avg=211.0:bitscore_max=211.0:bitscore_min=211.0:bitscore_std=0:bitscore_sum=211.0:capture_class_counter=c__Bacilli--5||c__Gammaproteobacteria--1:capture_domain_counter=d__Bacteria--6:capture_family_counter=f__Anaerobacillaceae--1||f__Bacillaceae_G--4||f__Burkholderiaceae--1:capture_genus_counter=g__Anaerobacillus--1||g__Bacillus_A--4||g__Rhodoferax--1:capture_order_counter=o__Bacillales--4||o__Bacillales_H--1||o__Burkholderiales--1:capture_phylum_counter=p__Firmicutes--5||p__Proteobacteria--1:capture_species_counter=s__Anaerobacillus sp007120055--1||s__Bacillus_A bombysepticus--4||s__Rhodoferax sp013416775--1:evalue_avg=6.56e-71:evalue_max=6.56e-71:evalue_min=6.56e-71:evalue_std=0:evalue_sum=6.56e-71:gapopen_avg=1.0:gapopen_max=1.0:gapopen_min=1.0:gapopen_std=0:gapopen_sum=1.0:gtdb_class_counter=c__Bacilli--1:gtdb_domain_counter=d__Bacteria--1:gtdb_family_counter=f__Bacillaceae_G--1:gtdb_genus_counter=g__Bacillus_A--1:gtdb_order_counter=o__Bacillales--1:gtdb_phylum_counter=p__Firmicutes--1:gtdb_species_counter=s__Bacillus_A cereus_U--1:heptad_counter=MCP-36H--1||MCP-44H--6:lbd_counter=:lca_tree=s__Bacillus_A cereus_U:length_avg=130.0:length_max=130.0:length_min=130.0:length_std=0:length_sum=130.0:mismatch_avg=6.0:mismatch_max=6.0:mismatch_min=6.0:mismatch_std=0:mismatch_sum=6.0:name=N122240:qcovhsp_avg=99.2:qcovhsp_max=99.2:qcovhsp_min=99.2:qcovhsp_std=0:qcovhsp_sum=99.2:qend_avg=129.0:qend_max=129.0:qend_min=129.0:qend_std=0:qend_sum=129.0:qstart_avg=1.0:qstart_max=1.0:qstart_min=1.0:qstart_std=0:qstart_sum=1.0:ref_name_counter=RS_GCF_002975175.1_protein.faa_NZ_PCNZ01000010.1_90@PF00015_full_PFAM.213.372--1:scovhsp_avg=81.8:scovhsp_max=81.8:scovhsp_min=81.8:scovhsp_std=0:scovhsp_sum=81.8:send_avg=159.0:send_max=159.0:send_min=159.0:send_std=0:send_sum=159.0:sstart_avg=30.0:sstart_max=30.0:sstart_min=30.0:sstart_std=0:sstart_sum=30.0])0.879:0.0101617[&&NHX:Sample_counter=rhizpot3--1||rhiztom1--1||rhiztom2--1||rhiztom3--3:Type_counter=GTDB--2||capture--6:besthit_avg=94.6:besthit_max=94.6:besthit_min=94.6:besthit_std=0:besthit_sum=94.6:bitscore_avg=211.0:bitscore_max=211.0:bitscore_min=211.0:bitscore_std=0:bitscore_sum=211.0:capture_class_counter=c__Bacilli--5||c__Gammaproteobacteria--1:capture_domain_counter=d__Bacteria--6:capture_family_counter=f__Anaerobacillaceae--1||f__Bacillaceae_G--4||f__Burkholderiaceae--1:capture_genus_counter=g__Anaerobacillus--1||g__Bacillus_A--4||g__Rhodoferax--1:capture_order_counter=o__Bacillales--4||o__Bacillales_H--1||o__Burkholderiales--1:capture_phylum_counter=p__Firmicutes--5||p__Proteobacteria--1:capture_species_counter=s__Anaerobacillus sp007120055--1||s__Bacillus_A bombysepticus--4||s__Rhodoferax sp013416775--1:evalue_avg=6.56e-71:evalue_max=6.56e-71:evalue_min=6.56e-71:evalue_std=0:evalue_sum=6.56e-71:gapopen_avg=1.0:gapopen_max=1.0:gapopen_min=1.0:gapopen_std=0:gapopen_sum=1.0:gtdb_class_counter=c__Bacilli--2:gtdb_domain_counter=d__Bacteria--2:gtdb_family_counter=f__Bacillaceae_G--2:gtdb_genus_counter=g__Bacillus_A--2:gtdb_order_counter=o__Bacillales--2:gtdb_phylum_counter=p__Firmicutes--2:gtdb_species_counter=s__Bacillus_A cereus_U--1||s__Bacillus_A mycoides_C--1:heptad_counter=MCP-36H--1||MCP-44H--7:lbd_counter=:lca_tree=g__Bacillus_A:length_avg=130.0:length_max=130.0:length_min=130.0:length_std=0:length_sum=130.0:mismatch_avg=6.0:mismatch_max=6.0:mismatch_min=6.0:mismatch_std=0:mismatch_sum=6.0:name=N122241:qcovhsp_avg=99.2:qcovhsp_max=99.2:qcovhsp_min=99.2:qcovhsp_std=0:qcovhsp_sum=99.2:qend_avg=129.0:qend_max=129.0:qend_min=129.0:qend_std=0:qend_sum=129.0:qstart_avg=1.0:qstart_max=1.0:qstart_min=1.0:qstart_std=0:qstart_sum=1.0:ref_name_counter=RS_GCF_002975175.1_protein.faa_NZ_PCNZ01000010.1_90@PF00015_full_PFAM.213.372--1:scovhsp_avg=81.8:scovhsp_max=81.8:scovhsp_min=81.8:scovhsp_std=0:scovhsp_sum=81.8:send_avg=159.0:send_max=159.0:send_min=159.0:send_std=0:send_sum=159.0:sstart_avg=30.0:sstart_max=30.0:sstart_min=30.0:sstart_std=0:sstart_sum=30.0])0:5e-09[&&NHX:Sample_counter=rhizpot3--1||rhiztom1--1||rhiztom2--1||rhiztom3--3:Type_counter=GTDB--3||capture--6:besthit_avg=94.6:besthit_max=94.6:besthit_min=94.6:besthit_std=0:besthit_sum=94.6:bitscore_avg=211.0:bitscore_max=211.0:bitscore_min=211.0:bitscore_std=0:bitscore_sum=211.0:capture_class_counter=c__Bacilli--5||c__Gammaproteobacteria--1:capture_domain_counter=d__Bacteria--6:capture_family_counter=f__Anaerobacillaceae--1||f__Bacillaceae_G--4||f__Burkholderiaceae--1:capture_genus_counter=g__Anaerobacillus--1||g__Bacillus_A--4||g__Rhodoferax--1:capture_order_counter=o__Bacillales--4||o__Bacillales_H--1||o__Burkholderiales--1:capture_phylum_counter=p__Firmicutes--5||p__Proteobacteria--1:capture_species_counter=s__Anaerobacillus sp007120055--1||s__Bacillus_A bombysepticus--4||s__Rhodoferax sp013416775--1:evalue_avg=6.56e-71:evalue_max=6.56e-71:evalue_min=6.56e-71:evalue_std=0:evalue_sum=6.56e-71:gapopen_avg=1.0:gapopen_max=1.0:gapopen_min=1.0:gapopen_std=0:gapopen_sum=1.0:gtdb_class_counter=c__Bacilli--3:gtdb_domain_counter=d__Bacteria--3:gtdb_family_counter=f__Bacillaceae_G--3:gtdb_genus_counter=g__Bacillus_A--3:gtdb_order_counter=o__Bacillales--3:gtdb_phylum_counter=p__Firmicutes--3:gtdb_species_counter=s__Bacillus_A cereus_O--1||s__Bacillus_A cereus_U--1||s__Bacillus_A mycoides_C--1:heptad_counter=MCP-36H--1||MCP-44H--8:lbd_counter=:lca_tree=g__Bacillus_A:length_avg=130.0:length_max=130.0:length_min=130.0:length_std=0:length_sum=130.0:mismatch_avg=6.0:mismatch_max=6.0:mismatch_min=6.0:mismatch_std=0:mismatch_sum=6.0:name=N122242:qcovhsp_avg=99.2:qcovhsp_max=99.2:qcovhsp_min=99.2:qcovhsp_std=0:qcovhsp_sum=99.2:qend_avg=129.0:qend_max=129.0:qend_min=129.0:qend_std=0:qend_sum=129.0:qstart_avg=1.0:qstart_max=1.0:qstart_min=1.0:qstart_std=0:qstart_sum=1.0:ref_name_counter=RS_GCF_002975175.1_protein.faa_NZ_PCNZ01000010.1_90@PF00015_full_PFAM.213.372--1:scovhsp_avg=81.8:scovhsp_max=81.8:scovhsp_min=81.8:scovhsp_std=0:scovhsp_sum=81.8:send_avg=159.0:send_max=159.0:send_min=159.0:send_std=0:send_sum=159.0:sstart_avg=30.0:sstart_max=30.0:sstart_min=30.0:sstart_std=0:sstart_sum=30.0])0.307:0.00621304[&&NHX:Sample_counter=rhizpot3--2||rhiztom1--1||rhiztom2--1||rhiztom3--3:Type_counter=GTDB--4||capture--7:besthit_avg=94.6:besthit_max=94.6:besthit_min=94.6:besthit_std=0:besthit_sum=94.6:bitscore_avg=211.0:bitscore_max=211.0:bitscore_min=211.0:bitscore_std=0:bitscore_sum=211.0:capture_class_counter=c__Bacilli--6||c__Gammaproteobacteria--1:capture_domain_counter=d__Bacteria--7:capture_family_counter=f__Anaerobacillaceae--1||f__Bacillaceae_G--5||f__Burkholderiaceae--1:capture_genus_counter=g__Anaerobacillus--1||g__Bacillus_A--5||g__Rhodoferax--1:capture_order_counter=o__Bacillales--5||o__Bacillales_H--1||o__Burkholderiales--1:capture_phylum_counter=p__Firmicutes--6||p__Proteobacteria--1:capture_species_counter=s__Anaerobacillus sp007120055--1||s__Bacillus_A bombysepticus--4||s__Bacillus_A toyonensis--1||s__Rhodoferax sp013416775--1:evalue_avg=6.56e-71:evalue_max=6.56e-71:evalue_min=6.56e-71:evalue_std=0:evalue_sum=6.56e-71:gapopen_avg=1.0:gapopen_max=1.0:gapopen_min=1.0:gapopen_std=0:gapopen_sum=1.0:gtdb_class_counter=c__Bacilli--4:gtdb_domain_counter=d__Bacteria--4:gtdb_family_counter=f__Bacillaceae_G--4:gtdb_genus_counter=g__Bacillus_A--4:gtdb_order_counter=o__Bacillales--4:gtdb_phylum_counter=p__Firmicutes--4:gtdb_species_counter=s__Bacillus_A cereus_AK--1||s__Bacillus_A cereus_O--1||s__Bacillus_A cereus_U--1||s__Bacillus_A mycoides_C--1:heptad_counter=MCP-36H--1||MCP-44H--10:lbd_counter=:lca_tree=g__Bacillus_A:length_avg=130.0:length_max=130.0:length_min=130.0:length_std=0:length_sum=130.0:mismatch_avg=6.0:mismatch_max=6.0:mismatch_min=6.0:mismatch_std=0:mismatch_sum=6.0:name=N122243:qcovhsp_avg=99.2:qcovhsp_max=99.2:qcovhsp_min=99.2:qcovhsp_std=0:qcovhsp_sum=99.2:qend_avg=129.0:qend_max=129.0:qend_min=129.0:qend_std=0:qend_sum=129.0:qstart_avg=1.0:qstart_max=1.0:qstart_min=1.0:qstart_std=0:qstart_sum=1.0:ref_name_counter=RS_GCF_002975175.1_protein.faa_NZ_PCNZ01000010.1_90@PF00015_full_PFAM.213.372--1:scovhsp_avg=81.8:scovhsp_max=81.8:scovhsp_min=81.8:scovhsp_std=0:scovhsp_sum=81.8:send_avg=159.0:send_max=159.0:send_min=159.0:send_std=0:send_sum=159.0:sstart_avg=30.0:sstart_max=30.0:sstart_min=30.0:sstart_std=0:sstart_sum=30.0],(((((((((4d9f3b02-ee2d-410b-92c2-4b2370c3f0be_4@MCPsignal.219.373:5e-09[&&NHX:Sample=rhiztom3:Type=capture:capture_class=c__Bacilli:capture_domain=d__Bacteria:capture_family=f__Bacillaceae_G:capture_genus=g__Bacillus_A:capture_order=o__Bacillales:capture_phylum=p__Firmicutes:capture_species=s__Bacillus_A thuringiensis_K:heptad=MCP-44H],17ce360d-81df-4fb3-b8b5-2f7ad92acd89_5@MCPsignal.103.236:5e-09[&&NHX:Sample=rhiztom1:Type=capture:besthit=95.5:bitscore=220.0:capture_class=c__Bacilli:capture_domain=d__Bacteria:capture_family=f__Bacillaceae_G:capture_genus=g__Bacillus_A:capture_order=o__Bacillales:capture_phylum=p__Firmicutes:capture_species=s__Bacillus_A bombysepticus:evalue=1.15e-74:gapopen=0.0:heptad=MCP-44H:length=133.0:mismatch=6.0:qcovhsp=100.0:qend=133.0:qstart=1.0:ref_name=RS_GCF_002975175.1_protein.faa_NZ_PCNZ01000010.1_90@PF00015_full_PFAM.213.372:scovhsp=83.6:send=147.0:sstart=15.0])0.922:6e-09[&&NHX:Sample_counter=rhiztom1--1||rhiztom3--1:Type_counter=capture--2:besthit_avg=95.5:besthit_max=95.5:besthit_min=95.5:besthit_std=0:besthit_sum=95.5:bitscore_avg=220.0:bitscore_max=220.0:bitscore_min=220.0:bitscore_std=0:bitscore_sum=220.0:capture_class_counter=c__Bacilli--2:capture_domain_counter=d__Bacteria--2:capture_family_counter=f__Bacillaceae_G--2:capture_genus_counter=g__Bacillus_A--2:capture_order_counter=o__Bacillales--2:capture_phylum_counter=p__Firmicutes--2:capture_species_counter=s__Bacillus_A bombysepticus--1||s__Bacillus_A thuringiensis_K--1:evalue_avg=1.15e-74:evalue_max=1.15e-74:evalue_min=1.15e-74:evalue_std=0:evalue_sum=1.15e-74:gapopen_avg=0.0:gapopen_max=0.0:gapopen_min=0.0:gapopen_std=0:gapopen_sum=0.0:gtdb_class_counter=:gtdb_domain_counter=:gtdb_family_counter=:gtdb_genus_counter=:gtdb_order_counter=:gtdb_phylum_counter=:gtdb_species_counter=:heptad_counter=MCP-44H--2:lbd_counter=:length_avg=133.0:length_max=133.0:length_min=133.0:length_std=0:length_sum=133.0:mismatch_avg=6.0:mismatch_max=6.0:mismatch_min=6.0:mismatch_std=0:mismatch_sum=6.0:name=N122246:qcovhsp_avg=100.0:qcovhsp_max=100.0:qcovhsp_min=100.0:qcovhsp_std=0:qcovhsp_sum=100.0:qend_avg=133.0:qend_max=133.0:qend_min=133.0:qend_std=0:qend_sum=133.0:qstart_avg=1.0:qstart_max=1.0:qstart_min=1.0:qstart_std=0:qstart_sum=1.0:ref_name_counter=RS_GCF_002975175.1_protein.faa_NZ_PCNZ01000010.1_90@PF00015_full_PFAM.213.372--1:scovhsp_avg=83.6:scovhsp_max=83.6:scovhsp_min=83.6:scovhsp_std=0:scovhsp_sum=83.6:send_avg=147.0:send_max=147.0:send_min=147.0:send_std=0:send_sum=147.0:sstart_avg=15.0:sstart_max=15.0:sstart_min=15.0:sstart_std=0:sstart_sum=15.0],(((86ffcd71-aac8-4870-91bb-111ca41601fd_4@MCPsignal.279.434:0[&&NHX:Sample=rhiztom1:Type=capture:capture_class=c__Bacilli:capture_domain=d__Bacteria:capture_family=f__Bacillaceae_G:capture_genus=g__Bacillus_A:capture_order=o__Bacillales:capture_phylum=p__Firmicutes:capture_species=s__Bacillus_A bombysepticus:heptad=MCP-44H],4c608da3-1242-4e39-a6c7-c4acb12c3b4a_4@MCPsignal.120.275:0[&&NHX:Sample=rhiztom1:Type=capture:capture_class=c__Bacilli:capture_domain=d__Bacteria:capture_family=f__Bacillaceae_G:capture_genus=g__Bacillus_A:capture_order=o__Bacillales:capture_phylum=p__Firmicutes:capture_species=s__Bacillus_A bombysepticus:heptad=MCP-44H])0:0[&&NHX:Sample_counter=rhiztom1--2:Type_counter=capture--2:capture_class_counter=c__Bacilli--2:capture_domain_counter=d__Bacteria--2:capture_family_counter=f__Bacillaceae_G--2:capture_genus_counter=g__Bacillus_A--2:capture_order_counter=o__Bacillales--2:capture_phylum_counter=p__Firmicutes--2:capture_species_counter=s__Bacillus_A bombysepticus--2:gtdb_class_counter=:gtdb_domain_counter=:gtdb_family_counter=:gtdb_genus_counter=:gtdb_order_counter=:gtdb_phylum_counter=:gtdb_species_counter=:heptad_counter=MCP-44H--2:lbd_counter=:name=N122249:ref_name_counter=],2e9ab73b-558a-4dfc-965c-5ac2db44b211_3@MCPsignal.131.286:0[&&NHX:Sample=rhiztom3:Type=capture:capture_class=c__Bacilli:capture_domain=d__Bacteria:capture_family=f__Bacillaceae_G:capture_genus=g__Bacillus_A:capture_order=o__Bacillales:capture_phylum=p__Firmicutes:capture_species=s__Bacillus_A bombysepticus:heptad=MCP-44H])0:0[&&NHX:Sample_counter=rhiztom1--2||rhiztom3--1:Type_counter=capture--3:capture_class_counter=c__Bacilli--3:capture_domain_counter=d__Bacteria--3:capture_family_counter=f__Bacillaceae_G--3:capture_genus_counter=g__Bacillus_A--3:capture_order_counter=o__Bacillales--3:capture_phylum_counter=p__Firmicutes--3:capture_species_counter=s__Bacillus_A bombysepticus--3:gtdb_class_counter=:gtdb_domain_counter=:gtdb_family_counter=:gtdb_genus_counter=:gtdb_order_counter=:gtdb_phylum_counter=:gtdb_species_counter=:heptad_counter=MCP-44H--3:lbd_counter=:name=N122251:ref_name_counter=],00c5ed78-6198-43b2-92f5-c622a6dddb6c_5@MCPsignal.153.308:0[&&NHX:Sample=rhiztom3:Type=capture:capture_class=c__Bacilli:capture_domain=d__Bacteria:capture_family=f__Bacillaceae_G:capture_genus=g__Bacillus_A:capture_order=o__Bacillales:capture_phylum=p__Firmicutes:capture_species=s__Bacillus_A bombysepticus:heptad=MCP-44H]):5e-09[&&NHX:Sample_counter=rhiztom1--2||rhiztom3--2:Type_counter=capture--4:capture_class_counter=c__Bacilli--4:capture_domain_counter=d__Bacteria--4:capture_family_counter=f__Bacillaceae_G--4:capture_genus_counter=g__Bacillus_A--4:capture_order_counter=o__Bacillales--4:capture_phylum_counter=p__Firmicutes--4:capture_species_counter=s__Bacillus_A bombysepticus--4:gtdb_class_counter=:gtdb_domain_counter=:gtdb_family_counter=:gtdb_genus_counter=:gtdb_order_counter=:gtdb_phylum_counter=:gtdb_species_counter=:heptad_counter=MCP-44H--4:lbd_counter=:name=N122253:ref_name_counter=])1:5e-09[&&NHX:Sample_counter=rhiztom1--3||rhiztom3--3:Type_counter=capture--6:besthit_avg=95.5:besthit_max=95.5:besthit_min=95.5:besthit_std=0:besthit_sum=95.5:bitscore_avg=220.0:bitscore_max=220.0:bitscore_min=220.0:bitscore_std=0:bitscore_sum=220.0:capture_class_counter=c__Bacilli--6:capture_domain_counter=d__Bacteria--6:capture_family_counter=f__Bacillaceae_G--6:capture_genus_counter=g__Bacillus_A--6:capture_order_counter=o__Bacillales--6:capture_phylum_counter=p__Firmicutes--6:capture_species_counter=s__Bacillus_A bombysepticus--5||s__Bacillus_A thuringiensis_K--1:evalue_avg=1.15e-74:evalue_max=1.15e-74:evalue_min=1.15e-74:evalue_std=0:evalue_sum=1.15e-74:gapopen_avg=0.0:gapopen_max=0.0:gapopen_min=0.0:gapopen_std=0:gapopen_sum=0.0:gtdb_class_counter=:gtdb_domain_counter=:gtdb_family_counter=:gtdb_genus_counter=:gtdb_order_counter=:gtdb_phylum_counter=:gtdb_species_counter=:heptad_counter=MCP-44H--6:lbd_counter=:length_avg=133.0:length_max=133.0:length_min=133.0:length_std=0:length_sum=133.0:mismatch_avg=6.0:mismatch_max=6.0:mismatch_min=6.0:mismatch_std=0:mismatch_sum=6.0:name=N122254:qcovhsp_avg=100.0:qcovhsp_max=100.0:qcovhsp_min=100.0:qcovhsp_std=0:qcovhsp_sum=100.0:qend_avg=133.0:qend_max=133.0:qend_min=133.0:qend_std=0:qend_sum=133.0:qstart_avg=1.0:qstart_max=1.0:qstart_min=1.0:qstart_std=0:qstart_sum=1.0:ref_name_counter=RS_GCF_002975175.1_protein.faa_NZ_PCNZ01000010.1_90@PF00015_full_PFAM.213.372--1:scovhsp_avg=83.6:scovhsp_max=83.6:scovhsp_min=83.6:scovhsp_std=0:scovhsp_sum=83.6:send_avg=147.0:send_max=147.0:send_min=147.0:send_std=0:send_sum=147.0:sstart_avg=15.0:sstart_max=15.0:sstart_min=15.0:sstart_std=0:sstart_sum=15.0],(572b0156-b85c-4b98-9cfc-c89d28ee863e_1@MCPsignal.266.409:0.0413601[&&NHX:Sample=rhiztom1:Type=capture:besthit=95.6:bitscore=226.0:capture_class=c__Bacilli:capture_domain=d__Bacteria:capture_family=f__Bacillaceae_G:capture_genus=g__Bacillus_A:capture_order=o__Bacillales:capture_phylum=p__Firmicutes:capture_species=s__Bacillus_A bombysepticus:evalue=8.94e-77:gapopen=0.0:heptad=MCP-44H:length=136.0:mismatch=6.0:qcovhsp=95.1:qend=142.0:qstart=7.0:ref_name=RS_GCF_002975175.1_protein.faa_NZ_PCNZ01000010.1_90@PF00015_full_PFAM.213.372:scovhsp=85.5:send=153.0:sstart=18.0],RS_GCF_000021305.1_protein.faa_NC_011772.1_351@PF00015_full_PFAM.213.420:5e-09[&&NHX:Type=GTDB:gtdb_class=c__Bacilli:gtdb_domain=d__Bacteria:gtdb_family=f__Bacillaceae_G:gtdb_genus=g__Bacillus_A:gtdb_order=o__Bacillales:gtdb_phylum=p__Firmicutes:gtdb_species=s__Bacillus_A thuringiensis_S:heptad=MCP-44H:species=d__Bacteria_p__Firmicutes_c__Bacilli_o__Bacillales_f__Bacillaceae_G_g__Bacillus_A_s__Bacillus_A thuringiensis_S])0:5e-09[&&NHX:Sample_counter=rhiztom1--1:Type_counter=GTDB--1||capture--1:besthit_avg=95.6:besthit_max=95.6:besthit_min=95.6:besthit_std=0:besthit_sum=95.6:bitscore_avg=226.0:bitscore_max=226.0:bitscore_min=226.0:bitscore_std=0:bitscore_sum=226.0:capture_class_counter=c__Bacilli--1:capture_domain_counter=d__Bacteria--1:capture_family_counter=f__Bacillaceae_G--1:capture_genus_counter=g__Bacillus_A--1:capture_order_counter=o__Bacillales--1:capture_phylum_counter=p__Firmicutes--1:capture_species_counter=s__Bacillus_A bombysepticus--1:evalue_avg=8.94e-77:evalue_max=8.94e-77:evalue_min=8.94e-77:evalue_std=0:evalue_sum=8.94e-77:gapopen_avg=0.0:gapopen_max=0.0:gapopen_min=0.0:gapopen_std=0:gapopen_sum=0.0:gtdb_class_counter=c__Bacilli--1:gtdb_domain_counter=d__Bacteria--1:gtdb_family_counter=f__Bacillaceae_G--1:gtdb_genus_counter=g__Bacillus_A--1:gtdb_order_counter=o__Bacillales--1:gtdb_phylum_counter=p__Firmicutes--1:gtdb_species_counter=s__Bacillus_A thuringiensis_S--1:heptad_counter=MCP-44H--2:lbd_counter=:lca_tree=s__Bacillus_A thuringiensis_S:length_avg=136.0:length_max=136.0:length_min=136.0:length_std=0:length_sum=136.0:mismatch_avg=6.0:mismatch_max=6.0:mismatch_min=6.0:mismatch_std=0:mismatch_sum=6.0:name=N122257:qcovhsp_avg=95.1:qcovhsp_max=95.1:qcovhsp_min=95.1:qcovhsp_std=0:qcovhsp_sum=95.1:qend_avg=142.0:qend_max=142.0:qend_min=142.0:qend_std=0:qend_sum=142.0:qstart_avg=7.0:qstart_max=7.0:qstart_min=7.0:qstart_std=0:qstart_sum=7.0:ref_name_counter=RS_GCF_002975175.1_protein.faa_NZ_PCNZ01000010.1_90@PF00015_full_PFAM.213.372--1:scovhsp_avg=85.5:scovhsp_max=85.5:scovhsp_min=85.5:scovhsp_std=0:scovhsp_sum=85.5:send_avg=153.0:send_max=153.0:send_min=153.0:send_std=0:send_sum=153.0:sstart_avg=18.0:sstart_max=18.0:sstart_min=18.0:sstart_std=0:sstart_sum=18.0])0:5e-09[&&NHX:Sample_counter=rhiztom1--4||rhiztom3--3:Type_counter=GTDB--1||capture--7:besthit_avg=95.55:besthit_max=95.6:besthit_min=95.5:besthit_std=0.07071067811865074:besthit_sum=191.1:bitscore_avg=223.0:bitscore_max=226.0:bitscore_min=220.0:bitscore_std=4.242640687119285:bitscore_sum=446.0:capture_class_counter=c__Bacilli--7:capture_domain_counter=d__Bacteria--7:capture_family_counter=f__Bacillaceae_G--7:capture_genus_counter=g__Bacillus_A--7:capture_order_counter=o__Bacillales--7:capture_phylum_counter=p__Firmicutes--7:capture_species_counter=s__Bacillus_A bombysepticus--6||s__Bacillus_A thuringiensis_K--1:evalue_avg=5.7947e-75:evalue_max=1.15e-74:evalue_min=8.94e-77:evalue_std=8.068512637407218e-75:evalue_sum=1.15894e-74:gapopen_avg=0.0:gapopen_max=0.0:gapopen_min=0.0:gapopen_std=0.0:gapopen_sum=0.0:gtdb_class_counter=c__Bacilli--1:gtdb_domain_counter=d__Bacteria--1:gtdb_family_counter=f__Bacillaceae_G--1:gtdb_genus_counter=g__Bacillus_A--1:gtdb_order_counter=o__Bacillales--1:gtdb_phylum_counter=p__Firmicutes--1:gtdb_species_counter=s__Bacillus_A thuringiensis_S--1:heptad_counter=MCP-44H--8:lbd_counter=:lca_tree=s__Bacillus_A thuringiensis_S:length_avg=134.5:length_max=136.0:length_min=133.0:length_std=2.1213203435596424:length_sum=269.0:mismatch_avg=6.0:mismatch_max=6.0:mismatch_min=6.0:mismatch_std=0.0:mismatch_sum=12.0:name=N122258:qcovhsp_avg=97.55:qcovhsp_max=100.0:qcovhsp_min=95.1:qcovhsp_std=3.4648232278140867:qcovhsp_sum=195.1:qend_avg=137.5:qend_max=142.0:qend_min=133.0:qend_std=6.363961030678928:qend_sum=275.0:qstart_avg=4.0:qstart_max=7.0:qstart_min=1.0:qstart_std=4.242640687119285:qstart_sum=8.0:ref_name_counter=RS_GCF_002975175.1_protein.faa_NZ_PCNZ01000010.1_90@PF00015_full_PFAM.213.372--2:scovhsp_avg=84.55:scovhsp_max=85.5:scovhsp_min=83.6:scovhsp_std=1.3435028842544443:scovhsp_sum=169.1:send_avg=150.0:send_max=153.0:send_min=147.0:send_std=4.242640687119285:send_sum=300.0:sstart_avg=16.5:sstart_max=18.0:sstart_min=15.0:sstart_std=2.1213203435596424:sstart_sum=33.0],RS_GCF_002567495.1_protein.faa_NZ_NVAP01000023.1_71@PF00015_full_PFAM.209.422:0.00657558[&&NHX:Type=GTDB:gtdb_class=c__Bacilli:gtdb_domain=d__Bacteria:gtdb_family=f__Bacillaceae_G:gtdb_genus=g__Bacillus_A:gtdb_order=o__Bacillales:gtdb_phylum=p__Firmicutes:gtdb_species=s__Bacillus_A cereus_AQ:heptad=MCP-44H:species=d__Bacteria_p__Firmicutes_c__Bacilli_o__Bacillales_f__Bacillaceae_G_g__Bacillus_A_s__Bacillus_A cereus_AQ])0:5e-09[&&NHX:Sample_counter=rhiztom1--4||rhiztom3--3:Type_counter=GTDB--2||capture--7:besthit_avg=95.55:besthit_max=95.6:besthit_min=95.5:besthit_std=0.07071067811865074:besthit_sum=191.1:bitscore_avg=223.0:bitscore_max=226.0:bitscore_min=220.0:bitscore_std=4.242640687119285:bitscore_sum=446.0:capture_class_counter=c__Bacilli--7:capture_domain_counter=d__Bacteria--7:capture_family_counter=f__Bacillaceae_G--7:capture_genus_counter=g__Bacillus_A--7:capture_order_counter=o__Bacillales--7:capture_phylum_counter=p__Firmicutes--7:capture_species_counter=s__Bacillus_A bombysepticus--6||s__Bacillus_A thuringiensis_K--1:evalue_avg=5.7947e-75:evalue_max=1.15e-74:evalue_min=8.94e-77:evalue_std=8.068512637407218e-75:evalue_sum=1.15894e-74:gapopen_avg=0.0:gapopen_max=0.0:gapopen_min=0.0:gapopen_std=0.0:gapopen_sum=0.0:gtdb_class_counter=c__Bacilli--2:gtdb_domain_counter=d__Bacteria--2:gtdb_family_counter=f__Bacillaceae_G--2:gtdb_genus_counter=g__Bacillus_A--2:gtdb_order_counter=o__Bacillales--2:gtdb_phylum_counter=p__Firmicutes--2:gtdb_species_counter=s__Bacillus_A cereus_AQ--1||s__Bacillus_A thuringiensis_S--1:heptad_counter=MCP-44H--9:lbd_counter=:lca_tree=g__Bacillus_A:length_avg=134.5:length_max=136.0:length_min=133.0:length_std=2.1213203435596424:length_sum=269.0:mismatch_avg=6.0:mismatch_max=6.0:mismatch_min=6.0:mismatch_std=0.0:mismatch_sum=12.0:name=N122260:qcovhsp_avg=97.55:qcovhsp_max=100.0:qcovhsp_min=95.1:qcovhsp_std=3.4648232278140867:qcovhsp_sum=195.1:qend_avg=137.5:qend_max=142.0:qend_min=133.0:qend_std=6.363961030678928:qend_sum=275.0:qstart_avg=4.0:qstart_max=7.0:qstart_min=1.0:qstart_std=4.242640687119285:qstart_sum=8.0:ref_name_counter=RS_GCF_002975175.1_protein.faa_NZ_PCNZ01000010.1_90@PF00015_full_PFAM.213.372--2:scovhsp_avg=84.55:scovhsp_max=85.5:scovhsp_min=83.6:scovhsp_std=1.3435028842544443:scovhsp_sum=169.1:send_avg=150.0:send_max=153.0:send_min=147.0:send_std=4.242640687119285:send_sum=300.0:sstart_avg=16.5:sstart_max=18.0:sstart_min=15.0:sstart_std=2.1213203435596424:sstart_sum=33.0],(((RS_GCF_006384875.1_protein.faa_NZ_CP029454.1_357@PF00015_full_PFAM.212.420:0[&&NHX:Type=GTDB:gtdb_class=c__Bacilli:gtdb_domain=d__Bacteria:gtdb_family=f__Bacillaceae_G:gtdb_genus=g__Bacillus_A:gtdb_order=o__Bacillales:gtdb_phylum=p__Firmicutes:gtdb_species=s__Bacillus_A bombysepticus:heptad=MCP-44H:species=d__Bacteria_p__Firmicutes_c__Bacilli_o__Bacillales_f__Bacillaceae_G_g__Bacillus_A_s__Bacillus_A bombysepticus],RS_GCF_000007825.1_protein.faa_NC_004722.1_350@PF00015_full_PFAM.212.420:0[&&NHX:Type=GTDB:gtdb_class=c__Bacilli:gtdb_domain=d__Bacteria:gtdb_family=f__Bacillaceae_G:gtdb_genus=g__Bacillus_A:gtdb_order=o__Bacillales:gtdb_phylum=p__Firmicutes:gtdb_species=s__Bacillus_A cereus:heptad=MCP-44H:species=d__Bacteria_p__Firmicutes_c__Bacilli_o__Bacillales_f__Bacillaceae_G_g__Bacillus_A_s__Bacillus_A cereus])0:0[&&NHX:Sample_counter=:Type_counter=GTDB--2:capture_class_counter=:capture_domain_counter=:capture_family_counter=:capture_genus_counter=:capture_order_counter=:capture_phylum_counter=:capture_species_counter=:evoltype=D:gtdb_class_counter=c__Bacilli--2:gtdb_domain_counter=d__Bacteria--2:gtdb_family_counter=f__Bacillaceae_G--2:gtdb_genus_counter=g__Bacillus_A--2:gtdb_order_counter=o__Bacillales--2:gtdb_phylum_counter=p__Firmicutes--2:gtdb_species_counter=s__Bacillus_A bombysepticus--1||s__Bacillus_A cereus--1:heptad_counter=MCP-44H--2:lbd_counter=:lca=d__Bacteria:lca_tree=g__Bacillus_A:name=N122263:ref_name_counter=],RS_GCF_001595725.1_protein.faa_NZ_CP014282.1_346@PF00015_full_PFAM.212.420:0[&&NHX:Type=GTDB:gtdb_class=c__Bacilli:gtdb_domain=d__Bacteria:gtdb_family=f__Bacillaceae_G:gtdb_genus=g__Bacillus_A:gtdb_order=o__Bacillales:gtdb_phylum=p__Firmicutes:gtdb_species=s__Bacillus_A thuringiensis_K:heptad=MCP-44H:species=d__Bacteria_p__Firmicutes_c__Bacilli_o__Bacillales_f__Bacillaceae_G_g__Bacillus_A_s__Bacillus_A thuringiensis_K])0:0[&&NHX:Sample_counter=:Type_counter=GTDB--3:capture_class_counter=:capture_domain_counter=:capture_family_counter=:capture_genus_counter=:capture_order_counter=:capture_phylum_counter=:capture_species_counter=:evoltype=D:gtdb_class_counter=c__Bacilli--3:gtdb_domain_counter=d__Bacteria--3:gtdb_family_counter=f__Bacillaceae_G--3:gtdb_genus_counter=g__Bacillus_A--3:gtdb_order_counter=o__Bacillales--3:gtdb_phylum_counter=p__Firmicutes--3:gtdb_species_counter=s__Bacillus_A bombysepticus--1||s__Bacillus_A cereus--1||s__Bacillus_A thuringiensis_K--1:heptad_counter=MCP-44H--3:lbd_counter=:lca=d__Bacteria:lca_tree=g__Bacillus_A:name=N122265:ref_name_counter=],RS_GCF_002200015.1_protein.faa_NZ_NIQX01000010.1_87@PF00015_full_PFAM.212.420:0[&&NHX:Type=GTDB:gtdb_class=c__Bacilli:gtdb_domain=d__Bacteria:gtdb_family=f__Bacillaceae_G:gtdb_genus=g__Bacillus_A:gtdb_order=o__Bacillales:gtdb_phylum=p__Firmicutes:gtdb_species=s__Bacillus_A cereus_AZ:heptad=MCP-44H:species=d__Bacteria_p__Firmicutes_c__Bacilli_o__Bacillales_f__Bacillaceae_G_g__Bacillus_A_s__Bacillus_A cereus_AZ]):5e-09[&&NHX:Sample_counter=:Type_counter=GTDB--4:capture_class_counter=:capture_domain_counter=:capture_family_counter=:capture_genus_counter=:capture_order_counter=:capture_phylum_counter=:capture_species_counter=:evoltype=D:gtdb_class_counter=c__Bacilli--4:gtdb_domain_counter=d__Bacteria--4:gtdb_family_counter=f__Bacillaceae_G--4:gtdb_genus_counter=g__Bacillus_A--4:gtdb_order_counter=o__Bacillales--4:gtdb_phylum_counter=p__Firmicutes--4:gtdb_species_counter=s__Bacillus_A bombysepticus--1||s__Bacillus_A cereus--1||s__Bacillus_A cereus_AZ--1||s__Bacillus_A thuringiensis_K--1:heptad_counter=MCP-44H--4:lbd_counter=:lca=d__Bacteria:lca_tree=g__Bacillus_A:name=N122267:ref_name_counter=])0.734:5e-09[&&NHX:Sample_counter=rhiztom1--4||rhiztom3--3:Type_counter=GTDB--6||capture--7:besthit_avg=95.55:besthit_max=95.6:besthit_min=95.5:besthit_std=0.07071067811865074:besthit_sum=191.1:bitscore_avg=223.0:bitscore_max=226.0:bitscore_min=220.0:bitscore_std=4.242640687119285:bitscore_sum=446.0:capture_class_counter=c__Bacilli--7:capture_domain_counter=d__Bacteria--7:capture_family_counter=f__Bacillaceae_G--7:capture_genus_counter=g__Bacillus_A--7:capture_order_counter=o__Bacillales--7:capture_phylum_counter=p__Firmicutes--7:capture_species_counter=s__Bacillus_A bombysepticus--6||s__Bacillus_A thuringiensis_K--1:evalue_avg=5.7947e-75:evalue_max=1.15e-74:evalue_min=8.94e-77:evalue_std=8.068512637407218e-75:evalue_sum=1.15894e-74:gapopen_avg=0.0:gapopen_max=0.0:gapopen_min=0.0:gapopen_std=0.0:gapopen_sum=0.0:gtdb_class_counter=c__Bacilli--6:gtdb_domain_counter=d__Bacteria--6:gtdb_family_counter=f__Bacillaceae_G--6:gtdb_genus_counter=g__Bacillus_A--6:gtdb_order_counter=o__Bacillales--6:gtdb_phylum_counter=p__Firmicutes--6:gtdb_species_counter=s__Bacillus_A bombysepticus--1||s__Bacillus_A cereus--1||s__Bacillus_A cereus_AQ--1||s__Bacillus_A cereus_AZ--1||s__Bacillus_A thuringiensis_K--1||s__Bacillus_A thuringiensis_S--1:heptad_counter=MCP-44H--13:lbd_counter=:lca_tree=g__Bacillus_A:length_avg=134.5:length_max=136.0:length_min=133.0:length_std=2.1213203435596424:length_sum=269.0:mismatch_avg=6.0:mismatch_max=6.0:mismatch_min=6.0:mismatch_std=0.0:mismatch_sum=12.0:name=N122268:qcovhsp_avg=97.55:qcovhsp_max=100.0:qcovhsp_min=95.1:qcovhsp_std=3.4648232278140867:qcovhsp_sum=195.1:qend_avg=137.5:qend_max=142.0:qend_min=133.0:qend_std=6.363961030678928:qend_sum=275.0:qstart_avg=4.0:qstart_max=7.0:qstart_min=1.0:qstart_std=4.242640687119285:qstart_sum=8.0:ref_name_counter=RS_GCF_002975175.1_protein.faa_NZ_PCNZ01000010.1_90@PF00015_full_PFAM.213.372--2:scovhsp_avg=84.55:scovhsp_max=85.5:scovhsp_min=83.6:scovhsp_std=1.3435028842544443:scovhsp_sum=169.1:send_avg=150.0:send_max=153.0:send_min=147.0:send_std=4.242640687119285:send_sum=300.0:sstart_avg=16.5:sstart_max=18.0:sstart_min=15.0:sstart_std=2.1213203435596424:sstart_sum=33.0],(RS_GCF_002119445.1_protein.faa_NZ_CP021061.1_208@PF00015_full_PFAM.208.420:5e-09[&&NHX:Type=GTDB:gtdb_class=c__Bacilli:gtdb_domain=d__Bacteria:gtdb_family=f__Bacillaceae_G:gtdb_genus=g__Bacillus_A:gtdb_order=o__Bacillales:gtdb_phylum=p__Firmicutes:gtdb_species=s__Bacillus_A thuringiensis:heptad=MCP-44H:species=d__Bacteria_p__Firmicutes_c__Bacilli_o__Bacillales_f__Bacillaceae_G_g__Bacillus_A_s__Bacillus_A thuringiensis],ab8a2e1e-f6a1-4272-a760-ccec7e205995_1@MCPsignal.59.213:0.00514572[&&NHX:Sample=rhiztom1:Type=capture:capture_class=c__Bacilli:capture_domain=d__Bacteria:capture_family=f__Bacillaceae_G:capture_genus=g__Bacillus_A:capture_order=o__Bacillales:capture_phylum=p__Firmicutes:capture_species=s__Bacillus_A bombysepticus:heptad=MCP-44H])0:5e-09[&&NHX:Sample_counter=rhiztom1--1:Type_counter=GTDB--1||capture--1:capture_class_counter=c__Bacilli--1:capture_domain_counter=d__Bacteria--1:capture_family_counter=f__Bacillaceae_G--1:capture_genus_counter=g__Bacillus_A--1:capture_order_counter=o__Bacillales--1:capture_phylum_counter=p__Firmicutes--1:capture_species_counter=s__Bacillus_A bombysepticus--1:gtdb_class_counter=c__Bacilli--1:gtdb_domain_counter=d__Bacteria--1:gtdb_family_counter=f__Bacillaceae_G--1:gtdb_genus_counter=g__Bacillus_A--1:gtdb_order_counter=o__Bacillales--1:gtdb_phylum_counter=p__Firmicutes--1:gtdb_species_counter=s__Bacillus_A thuringiensis--1:heptad_counter=MCP-44H--2:lbd_counter=:lca_tree=s__Bacillus_A thuringiensis:name=N122271:ref_name_counter=])0.931:0.00995592[&&NHX:Sample_counter=rhiztom1--5||rhiztom3--3:Type_counter=GTDB--7||capture--8:besthit_avg=95.55:besthit_max=95.6:besthit_min=95.5:besthit_std=0.07071067811865074:besthit_sum=191.1:bitscore_avg=223.0:bitscore_max=226.0:bitscore_min=220.0:bitscore_std=4.242640687119285:bitscore_sum=446.0:capture_class_counter=c__Bacilli--8:capture_domain_counter=d__Bacteria--8:capture_family_counter=f__Bacillaceae_G--8:capture_genus_counter=g__Bacillus_A--8:capture_order_counter=o__Bacillales--8:capture_phylum_counter=p__Firmicutes--8:capture_species_counter=s__Bacillus_A bombysepticus--7||s__Bacillus_A thuringiensis_K--1:evalue_avg=5.7947e-75:evalue_max=1.15e-74:evalue_min=8.94e-77:evalue_std=8.068512637407218e-75:evalue_sum=1.15894e-74:gapopen_avg=0.0:gapopen_max=0.0:gapopen_min=0.0:gapopen_std=0.0:gapopen_sum=0.0:gtdb_class_counter=c__Bacilli--7:gtdb_domain_counter=d__Bacteria--7:gtdb_family_counter=f__Bacillaceae_G--7:gtdb_genus_counter=g__Bacillus_A--7:gtdb_order_counter=o__Bacillales--7:gtdb_phylum_counter=p__Firmicutes--7:gtdb_species_counter=s__Bacillus_A bombysepticus--1||s__Bacillus_A cereus--1||s__Bacillus_A cereus_AQ--1||s__Bacillus_A cereus_AZ--1||s__Bacillus_A thuringiensis--1||s__Bacillus_A thuringiensis_K--1||s__Bacillus_A thuringiensis_S--1:heptad_counter=MCP-44H--15:lbd_counter=:lca_tree=g__Bacillus_A:length_avg=134.5:length_max=136.0:length_min=133.0:length_std=2.1213203435596424:length_sum=269.0:mismatch_avg=6.0:mismatch_max=6.0:mismatch_min=6.0:mismatch_std=0.0:mismatch_sum=12.0:name=N122272:qcovhsp_avg=97.55:qcovhsp_max=100.0:qcovhsp_min=95.1:qcovhsp_std=3.4648232278140867:qcovhsp_sum=195.1:qend_avg=137.5:qend_max=142.0:qend_min=133.0:qend_std=6.363961030678928:qend_sum=275.0:qstart_avg=4.0:qstart_max=7.0:qstart_min=1.0:qstart_std=4.242640687119285:qstart_sum=8.0:ref_name_counter=RS_GCF_002975175.1_protein.faa_NZ_PCNZ01000010.1_90@PF00015_full_PFAM.213.372--2:scovhsp_avg=84.55:scovhsp_max=85.5:scovhsp_min=83.6:scovhsp_std=1.3435028842544443:scovhsp_sum=169.1:send_avg=150.0:send_max=153.0:send_min=147.0:send_std=4.242640687119285:send_sum=300.0:sstart_avg=16.5:sstart_max=18.0:sstart_min=15.0:sstart_std=2.1213203435596424:sstart_sum=33.0],((((RS_GCF_002571225.1_protein.faa_NZ_NVEC01000034.1_21@PF00015_full_PFAM.212.423:0.0172054[&&NHX:Type=GTDB:gtdb_class=c__Bacilli:gtdb_domain=d__Bacteria:gtdb_family=f__Bacillaceae_G:gtdb_genus=g__Bacillus_A:gtdb_order=o__Bacillales:gtdb_phylum=p__Firmicutes:gtdb_species=s__Bacillus_A sp002571225:heptad=MCP-44H:species=d__Bacteria_p__Firmicutes_c__Bacilli_o__Bacillales_f__Bacillaceae_G_g__Bacillus_A_s__Bacillus_A sp002571225],RS_GCF_001883995.1_protein.faa_NZ_MACE01000074.1_18@PF00015_full_PFAM.212.418:0.00348672[&&NHX:Type=GTDB:gtdb_class=c__Bacilli:gtdb_domain=d__Bacteria:gtdb_family=f__Bacillaceae_G:gtdb_genus=g__Bacillus_A:gtdb_order=o__Bacillales:gtdb_phylum=p__Firmicutes:gtdb_species=s__Bacillus_A paranthracis:heptad=MCP-44H:species=d__Bacteria_p__Firmicutes_c__Bacilli_o__Bacillales_f__Bacillaceae_G_g__Bacillus_A_s__Bacillus_A paranthracis])0:5e-09[&&NHX:Sample_counter=:Type_counter=GTDB--2:capture_class_counter=:capture_domain_counter=:capture_family_counter=:capture_genus_counter=:capture_order_counter=:capture_phylum_counter=:capture_species_counter=:evoltype=D:gtdb_class_counter=c__Bacilli--2:gtdb_domain_counter=d__Bacteria--2:gtdb_family_counter=f__Bacillaceae_G--2:gtdb_genus_counter=g__Bacillus_A--2:gtdb_order_counter=o__Bacillales--2:gtdb_phylum_counter=p__Firmicutes--2:gtdb_species_counter=s__Bacillus_A paranthracis--1||s__Bacillus_A sp002571225--1:heptad_counter=MCP-44H--2:lbd_counter=:lca=d__Bacteria:lca_tree=g__Bacillus_A:name=N122275:ref_name_counter=],(RS_GCF_001884035.1_protein.faa_NZ_MACG01000069.1_81@PF00015_full_PFAM.212.418:0.0212131[&&NHX:Type=GTDB:gtdb_class=c__Bacilli:gtdb_domain=d__Bacteria:gtdb_family=f__Bacillaceae_G:gtdb_genus=g__Bacillus_A:gtdb_order=o__Bacillales:gtdb_phylum=p__Firmicutes:gtdb_species=s__Bacillus_A tropicus:heptad=MCP-44H:species=d__Bacteria_p__Firmicutes_c__Bacilli_o__Bacillales_f__Bacillaceae_G_g__Bacillus_A_s__Bacillus_A tropicus],RS_GCF_001884185.1_protein.faa_NZ_MAOE01000054.1_83@PF00015_full_PFAM.212.420:6e-09[&&NHX:Type=GTDB:gtdb_class=c__Bacilli:gtdb_domain=d__Bacteria:gtdb_family=f__Bacillaceae_G:gtdb_genus=g__Bacillus_A:gtdb_order=o__Bacillales:gtdb_phylum=p__Firmicutes:gtdb_species=s__Bacillus_A albus:heptad=MCP-44H:species=d__Bacteria_p__Firmicutes_c__Bacilli_o__Bacillales_f__Bacillaceae_G_g__Bacillus_A_s__Bacillus_A albus])0:5e-09[&&NHX:Sample_counter=:Type_counter=GTDB--2:capture_class_counter=:capture_domain_counter=:capture_family_counter=:capture_genus_counter=:capture_order_counter=:capture_phylum_counter=:capture_species_counter=:evoltype=D:gtdb_class_counter=c__Bacilli--2:gtdb_domain_counter=d__Bacteria--2:gtdb_family_counter=f__Bacillaceae_G--2:gtdb_genus_counter=g__Bacillus_A--2:gtdb_order_counter=o__Bacillales--2:gtdb_phylum_counter=p__Firmicutes--2:gtdb_species_counter=s__Bacillus_A albus--1||s__Bacillus_A tropicus--1:heptad_counter=MCP-44H--2:lbd_counter=:lca=d__Bacteria:lca_tree=g__Bacillus_A:name=N122278:ref_name_counter=])0.932:0.00334413[&&NHX:Sample_counter=:Type_counter=GTDB--4:capture_class_counter=:capture_domain_counter=:capture_family_counter=:capture_genus_counter=:capture_order_counter=:capture_phylum_counter=:capture_species_counter=:evoltype=D:gtdb_class_counter=c__Bacilli--4:gtdb_domain_counter=d__Bacteria--4:gtdb_family_counter=f__Bacillaceae_G--4:gtdb_genus_counter=g__Bacillus_A--4:gtdb_order_counter=o__Bacillales--4:gtdb_phylum_counter=p__Firmicutes--4:gtdb_species_counter=s__Bacillus_A albus--1||s__Bacillus_A paranthracis--1||s__Bacillus_A sp002571225--1||s__Bacillus_A tropicus--1:heptad_counter=MCP-44H--4:lbd_counter=:lca=d__Bacteria:lca_tree=g__Bacillus_A:name=N122279:ref_name_counter=],RS_GCF_001455345.1_protein.faa_NZ_CP013274.1_339@PF00015_full_PFAM.212.419:0.00344709[&&NHX:Type=GTDB:gtdb_class=c__Bacilli:gtdb_domain=d__Bacteria:gtdb_family=f__Bacillaceae_G:gtdb_genus=g__Bacillus_A:gtdb_order=o__Bacillales:gtdb_phylum=p__Firmicutes:gtdb_species=s__Bacillus_A thuringiensis_N:heptad=MCP-44H:species=d__Bacteria_p__Firmicutes_c__Bacilli_o__Bacillales_f__Bacillaceae_G_g__Bacillus_A_s__Bacillus_A thuringiensis_N])0:5e-09[&&NHX:Sample_counter=:Type_counter=GTDB--5:capture_class_counter=:capture_domain_counter=:capture_family_counter=:capture_genus_counter=:capture_order_counter=:capture_phylum_counter=:capture_species_counter=:evoltype=D:gtdb_class_counter=c__Bacilli--5:gtdb_domain_counter=d__Bacteria--5:gtdb_family_counter=f__Bacillaceae_G--5:gtdb_genus_counter=g__Bacillus_A--5:gtdb_order_counter=o__Bacillales--5:gtdb_phylum_counter=p__Firmicutes--5:gtdb_species_counter=s__Bacillus_A albus--1||s__Bacillus_A paranthracis--1||s__Bacillus_A sp002571225--1||s__Bacillus_A thuringiensis_N--1||s__Bacillus_A tropicus--1:heptad_counter=MCP-44H--5:lbd_counter=:lca=d__Bacteria:lca_tree=g__Bacillus_A:name=N122281:ref_name_counter=],(RS_GCF_014932895.1_protein.faa_NZ_JACYOF010000012.1_41@PF00015_full_PFAM.226.419:0.0232501[&&NHX:Type=GTDB:gtdb_class=c__Bacilli:gtdb_domain=d__Bacteria:gtdb_family=f__Bacillaceae_G:gtdb_genus=g__Bacillus_A:gtdb_order=o__Bacillales:gtdb_phylum=p__Firmicutes:gtdb_species=s__Bacillus_A thuringiensis_AA:heptad=MCP-44H:species=d__Bacteria_p__Firmicutes_c__Bacilli_o__Bacillales_f__Bacillaceae_G_g__Bacillus_A_s__Bacillus_A thuringiensis_AA],(RS_GCF_002746455.1_protein.faa_NZ_NWUW01000009.1_67@PF00015_full_PFAM.213.420:0.0103928[&&NHX:Type=GTDB:gtdb_class=c__Bacilli:gtdb_domain=d__Bacteria:gtdb_family=f__Bacillaceae_G:gtdb_genus=g__Bacillus_A:gtdb_order=o__Bacillales:gtdb_phylum=p__Firmicutes:gtdb_species=s__Bacillus_A fungorum:heptad=MCP-44H:species=d__Bacteria_p__Firmicutes_c__Bacilli_o__Bacillales_f__Bacillaceae_G_g__Bacillus_A_s__Bacillus_A fungorum],RS_GCF_006494425.1_protein.faa_NZ_VHIV01000007.1_111@PF00015_full_PFAM.223.417:0.00762028[&&NHX:Type=GTDB:gtdb_class=c__Bacilli:gtdb_domain=d__Bacteria:gtdb_family=f__Bacillaceae_G:gtdb_genus=g__Bacillus_A:gtdb_order=o__Bacillales:gtdb_phylum=p__Firmicutes:gtdb_species=s__Bacillus_A sp006494425:heptad=MCP-44H:species=d__Bacteria_p__Firmicutes_c__Bacilli_o__Bacillales_f__Bacillaceae_G_g__Bacillus_A_s__Bacillus_A sp006494425])0:5e-09[&&NHX:Sample_counter=:Type_counter=GTDB--2:capture_class_counter=:capture_domain_counter=:capture_family_counter=:capture_genus_counter=:capture_order_counter=:capture_phylum_counter=:capture_species_counter=:evoltype=D:gtdb_class_counter=c__Bacilli--2:gtdb_domain_counter=d__Bacteria--2:gtdb_family_counter=f__Bacillaceae_G--2:gtdb_genus_counter=g__Bacillus_A--2:gtdb_order_counter=o__Bacillales--2:gtdb_phylum_counter=p__Firmicutes--2:gtdb_species_counter=s__Bacillus_A fungorum--1||s__Bacillus_A sp006494425--1:heptad_counter=MCP-44H--2:lbd_counter=:lca=d__Bacteria:lca_tree=g__Bacillus_A:name=N122285:ref_name_counter=])0:5e-09[&&NHX:Sample_counter=:Type_counter=GTDB--3:capture_class_counter=:capture_domain_counter=:capture_family_counter=:capture_genus_counter=:capture_order_counter=:capture_phylum_counter=:capture_species_counter=:evoltype=D:gtdb_class_counter=c__Bacilli--3:gtdb_domain_counter=d__Bacteria--3:gtdb_family_counter=f__Bacillaceae_G--3:gtdb_genus_counter=g__Bacillus_A--3:gtdb_order_counter=o__Bacillales--3:gtdb_phylum_counter=p__Firmicutes--3:gtdb_species_counter=s__Bacillus_A fungorum--1||s__Bacillus_A sp006494425--1||s__Bacillus_A thuringiensis_AA--1:heptad_counter=MCP-44H--3:lbd_counter=:lca=d__Bacteria:lca_tree=g__Bacillus_A:name=N122286:ref_name_counter=])0.794:0.00335051[&&NHX:Sample_counter=:Type_counter=GTDB--8:capture_class_counter=:capture_domain_counter=:capture_family_counter=:capture_genus_counter=:capture_order_counter=:capture_phylum_counter=:capture_species_counter=:evoltype=D:gtdb_class_counter=c__Bacilli--8:gtdb_domain_counter=d__Bacteria--8:gtdb_family_counter=f__Bacillaceae_G--8:gtdb_genus_counter=g__Bacillus_A--8:gtdb_order_counter=o__Bacillales--8:gtdb_phylum_counter=p__Firmicutes--8:gtdb_species_counter=s__Bacillus_A albus--1||s__Bacillus_A fungorum--1||s__Bacillus_A paranthracis--1||s__Bacillus_A sp002571225--1||s__Bacillus_A sp006494425--1||s__Bacillus_A thuringiensis_AA--1||s__Bacillus_A thuringiensis_N--1||s__Bacillus_A tropicus--1:heptad_counter=MCP-44H--8:lbd_counter=:lca=d__Bacteria:lca_tree=g__Bacillus_A:name=N122287:ref_name_counter=])0.857:0.00649603[&&NHX:Sample_counter=rhiztom1--5||rhiztom3--3:Type_counter=GTDB--15||capture--8:besthit_avg=95.55:besthit_max=95.6:besthit_min=95.5:besthit_std=0.07071067811865074:besthit_sum=191.1:bitscore_avg=223.0:bitscore_max=226.0:bitscore_min=220.0:bitscore_std=4.242640687119285:bitscore_sum=446.0:capture_class_counter=c__Bacilli--8:capture_domain_counter=d__Bacteria--8:capture_family_counter=f__Bacillaceae_G--8:capture_genus_counter=g__Bacillus_A--8:capture_order_counter=o__Bacillales--8:capture_phylum_counter=p__Firmicutes--8:capture_species_counter=s__Bacillus_A bombysepticus--7||s__Bacillus_A thuringiensis_K--1:evalue_avg=5.7947e-75:evalue_max=1.15e-74:evalue_min=8.94e-77:evalue_std=8.068512637407218e-75:evalue_sum=1.15894e-74:gapopen_avg=0.0:gapopen_max=0.0:gapopen_min=0.0:gapopen_std=0.0:gapopen_sum=0.0:gtdb_class_counter=c__Bacilli--15:gtdb_domain_counter=d__Bacteria--15:gtdb_family_counter=f__Bacillaceae_G--15:gtdb_genus_counter=g__Bacillus_A--15:gtdb_order_counter=o__Bacillales--15:gtdb_phylum_counter=p__Firmicutes--15:gtdb_species_counter=s__Bacillus_A albus--1||s__Bacillus_A bombysepticus--1||s__Bacillus_A cereus--1||s__Bacillus_A cereus_AQ--1||s__Bacillus_A cereus_AZ--1||s__Bacillus_A fungorum--1||s__Bacillus_A paranthracis--1||s__Bacillus_A sp002571225--1||s__Bacillus_A sp006494425--1||s__Bacillus_A thuringiensis--1||s__Bacillus_A thuringiensis_AA--1||s__Bacillus_A thuringiensis_K--1||s__Bacillus_A thuringiensis_N--1||s__Bacillus_A thuringiensis_S--1||s__Bacillus_A tropicus--1:heptad_counter=MCP-44H--23:lbd_counter=:lca_tree=g__Bacillus_A:length_avg=134.5:length_max=136.0:length_min=133.0:length_std=2.1213203435596424:length_sum=269.0:mismatch_avg=6.0:mismatch_max=6.0:mismatch_min=6.0:mismatch_std=0.0:mismatch_sum=12.0:name=N122288:qcovhsp_avg=97.55:qcovhsp_max=100.0:qcovhsp_min=95.1:qcovhsp_std=3.4648232278140867:qcovhsp_sum=195.1:qend_avg=137.5:qend_max=142.0:qend_min=133.0:qend_std=6.363961030678928:qend_sum=275.0:qstart_avg=4.0:qstart_max=7.0:qstart_min=1.0:qstart_std=4.242640687119285:qstart_sum=8.0:ref_name_counter=RS_GCF_002975175.1_protein.faa_NZ_PCNZ01000010.1_90@PF00015_full_PFAM.213.372--2:scovhsp_avg=84.55:scovhsp_max=85.5:scovhsp_min=83.6:scovhsp_std=1.3435028842544443:scovhsp_sum=169.1:send_avg=150.0:send_max=153.0:send_min=147.0:send_std=4.242640687119285:send_sum=300.0:sstart_avg=16.5:sstart_max=18.0:sstart_min=15.0:sstart_std=2.1213203435596424:sstart_sum=33.0],(RS_GCF_000742895.1_protein.faa_NZ_CP007666.1_4726@PF00015_full_PFAM.199.420:0.00314719[&&NHX:Type=GTDB:gtdb_class=c__Bacilli:gtdb_domain=d__Bacteria:gtdb_family=f__Bacillaceae_G:gtdb_genus=g__Bacillus_A:gtdb_order=o__Bacillales:gtdb_phylum=p__Firmicutes:gtdb_species=s__Bacillus_A anthracis:heptad=MCP-44H:species=d__Bacteria_p__Firmicutes_c__Bacilli_o__Bacillales_f__Bacillaceae_G_g__Bacillus_A_s__Bacillus_A anthracis],RS_GCF_018332475.1_protein.faa_NZ_BOQB01000223.1_6@PF00015_full_PFAM.203.420:5e-09[&&NHX:Type=GTDB:gtdb_class=c__Bacilli:gtdb_domain=d__Bacteria:gtdb_family=f__Bacillaceae_G:gtdb_genus=g__Bacillus_A:gtdb_order=o__Bacillales:gtdb_phylum=p__Firmicutes:gtdb_species=s__Bacillus_A sp018332475:heptad=MCP-44H:species=d__Bacteria_p__Firmicutes_c__Bacilli_o__Bacillales_f__Bacillaceae_G_g__Bacillus_A_s__Bacillus_A sp018332475])0.876:0.00643214[&&NHX:Sample_counter=:Type_counter=GTDB--2:capture_class_counter=:capture_domain_counter=:capture_family_counter=:capture_genus_counter=:capture_order_counter=:capture_phylum_counter=:capture_species_counter=:evoltype=D:gtdb_class_counter=c__Bacilli--2:gtdb_domain_counter=d__Bacteria--2:gtdb_family_counter=f__Bacillaceae_G--2:gtdb_genus_counter=g__Bacillus_A--2:gtdb_order_counter=o__Bacillales--2:gtdb_phylum_counter=p__Firmicutes--2:gtdb_species_counter=s__Bacillus_A anthracis--1||s__Bacillus_A sp018332475--1:heptad_counter=MCP-44H--2:lbd_counter=:lca=d__Bacteria:lca_tree=g__Bacillus_A:name=N122291:ref_name_counter=])0.933:0.009401[&&NHX:Sample_counter=rhiztom1--5||rhiztom3--3:Type_counter=GTDB--17||capture--8:besthit_avg=95.55:besthit_max=95.6:besthit_min=95.5:besthit_std=0.07071067811865074:besthit_sum=191.1:bitscore_avg=223.0:bitscore_max=226.0:bitscore_min=220.0:bitscore_std=4.242640687119285:bitscore_sum=446.0:capture_class_counter=c__Bacilli--8:capture_domain_counter=d__Bacteria--8:capture_family_counter=f__Bacillaceae_G--8:capture_genus_counter=g__Bacillus_A--8:capture_order_counter=o__Bacillales--8:capture_phylum_counter=p__Firmicutes--8:capture_species_counter=s__Bacillus_A bombysepticus--7||s__Bacillus_A thuringiensis_K--1:evalue_avg=5.7947e-75:evalue_max=1.15e-74:evalue_min=8.94e-77:evalue_std=8.068512637407218e-75:evalue_sum=1.15894e-74:gapopen_avg=0.0:gapopen_max=0.0:gapopen_min=0.0:gapopen_std=0.0:gapopen_sum=0.0:gtdb_class_counter=c__Bacilli--17:gtdb_domain_counter=d__Bacteria--17:gtdb_family_counter=f__Bacillaceae_G--17:gtdb_genus_counter=g__Bacillus_A--17:gtdb_order_counter=o__Bacillales--17:gtdb_phylum_counter=p__Firmicutes--17:gtdb_species_counter=s__Bacillus_A albus--1||s__Bacillus_A anthracis--1||s__Bacillus_A bombysepticus--1||s__Bacillus_A cereus--1||s__Bacillus_A cereus_AQ--1||s__Bacillus_A cereus_AZ--1||s__Bacillus_A fungorum--1||s__Bacillus_A paranthracis--1||s__Bacillus_A sp002571225--1||s__Bacillus_A sp006494425--1||s__Bacillus_A sp018332475--1||s__Bacillus_A thuringiensis--1||s__Bacillus_A thuringiensis_AA--1||s__Bacillus_A thuringiensis_K--1||s__Bacillus_A thuringiensis_N--1||s__Bacillus_A thuringiensis_S--1||s__Bacillus_A tropicus--1:heptad_counter=MCP-44H--25:lbd_counter=:lca_tree=g__Bacillus_A:length_avg=134.5:length_max=136.0:length_min=133.0:length_std=2.1213203435596424:length_sum=269.0:mismatch_avg=6.0:mismatch_max=6.0:mismatch_min=6.0:mismatch_std=0.0:mismatch_sum=12.0:name=N122292:qcovhsp_avg=97.55:qcovhsp_max=100.0:qcovhsp_min=95.1:qcovhsp_std=3.4648232278140867:qcovhsp_sum=195.1:qend_avg=137.5:qend_max=142.0:qend_min=133.0:qend_std=6.363961030678928:qend_sum=275.0:qstart_avg=4.0:qstart_max=7.0:qstart_min=1.0:qstart_std=4.242640687119285:qstart_sum=8.0:ref_name_counter=RS_GCF_002975175.1_protein.faa_NZ_PCNZ01000010.1_90@PF00015_full_PFAM.213.372--2:scovhsp_avg=84.55:scovhsp_max=85.5:scovhsp_min=83.6:scovhsp_std=1.3435028842544443:scovhsp_sum=169.1:send_avg=150.0:send_max=153.0:send_min=147.0:send_std=4.242640687119285:send_sum=300.0:sstart_avg=16.5:sstart_max=18.0:sstart_min=15.0:sstart_std=2.1213203435596424:sstart_sum=33.0],RS_GCF_001884235.1_protein.faa_NZ_MAOI01000048.1_34@PF00015_full_PFAM.212.420:0.00681497[&&NHX:Type=GTDB:gtdb_class=c__Bacilli:gtdb_domain=d__Bacteria:gtdb_family=f__Bacillaceae_G:gtdb_genus=g__Bacillus_A:gtdb_order=o__Bacillales:gtdb_phylum=p__Firmicutes:gtdb_species=s__Bacillus_A paramycoides:heptad=MCP-44H:species=d__Bacteria_p__Firmicutes_c__Bacilli_o__Bacillales_f__Bacillaceae_G_g__Bacillus_A_s__Bacillus_A paramycoides])0:6e-09[&&NHX:Sample_counter=rhiztom1--5||rhiztom3--3:Type_counter=GTDB--18||capture--8:besthit_avg=95.55:besthit_max=95.6:besthit_min=95.5:besthit_std=0.07071067811865074:besthit_sum=191.1:bitscore_avg=223.0:bitscore_max=226.0:bitscore_min=220.0:bitscore_std=4.242640687119285:bitscore_sum=446.0:capture_class_counter=c__Bacilli--8:capture_domain_counter=d__Bacteria--8:capture_family_counter=f__Bacillaceae_G--8:capture_genus_counter=g__Bacillus_A--8:capture_order_counter=o__Bacillales--8:capture_phylum_counter=p__Firmicutes--8:capture_species_counter=s__Bacillus_A bombysepticus--7||s__Bacillus_A thuringiensis_K--1:evalue_avg=5.7947e-75:evalue_max=1.15e-74:evalue_min=8.94e-77:evalue_std=8.068512637407218e-75:evalue_sum=1.15894e-74:gapopen_avg=0.0:gapopen_max=0.0:gapopen_min=0.0:gapopen_std=0.0:gapopen_sum=0.0:gtdb_class_counter=c__Bacilli--18:gtdb_domain_counter=d__Bacteria--18:gtdb_family_counter=f__Bacillaceae_G--18:gtdb_genus_counter=g__Bacillus_A--18:gtdb_order_counter=o__Bacillales--18:gtdb_phylum_counter=p__Firmicutes--18:gtdb_species_counter=s__Bacillus_A albus--1||s__Bacillus_A anthracis--1||s__Bacillus_A bombysepticus--1||s__Bacillus_A cereus--1||s__Bacillus_A cereus_AQ--1||s__Bacillus_A cereus_AZ--1||s__Bacillus_A fungorum--1||s__Bacillus_A paramycoides--1||s__Bacillus_A paranthracis--1||s__Bacillus_A sp002571225--1||s__Bacillus_A sp006494425--1||s__Bacillus_A sp018332475--1||s__Bacillus_A thuringiensis--1||s__Bacillus_A thuringiensis_AA--1||s__Bacillus_A thuringiensis_K--1||s__Bacillus_A thuringiensis_N--1||s__Bacillus_A thuringiensis_S--1||s__Bacillus_A tropicus--1:heptad_counter=MCP-44H--26:lbd_counter=:lca_tree=g__Bacillus_A:length_avg=134.5:length_max=136.0:length_min=133.0:length_std=2.1213203435596424:length_sum=269.0:mismatch_avg=6.0:mismatch_max=6.0:mismatch_min=6.0:mismatch_std=0.0:mismatch_sum=12.0:name=N122294:qcovhsp_avg=97.55:qcovhsp_max=100.0:qcovhsp_min=95.1:qcovhsp_std=3.4648232278140867:qcovhsp_sum=195.1:qend_avg=137.5:qend_max=142.0:qend_min=133.0:qend_std=6.363961030678928:qend_sum=275.0:qstart_avg=4.0:qstart_max=7.0:qstart_min=1.0:qstart_std=4.242640687119285:qstart_sum=8.0:ref_name_counter=RS_GCF_002975175.1_protein.faa_NZ_PCNZ01000010.1_90@PF00015_full_PFAM.213.372--2:scovhsp_avg=84.55:scovhsp_max=85.5:scovhsp_min=83.6:scovhsp_std=1.3435028842544443:scovhsp_sum=169.1:send_avg=150.0:send_max=153.0:send_min=147.0:send_std=4.242640687119285:send_sum=300.0:sstart_avg=16.5:sstart_max=18.0:sstart_min=15.0:sstart_std=2.1213203435596424:sstart_sum=33.0])0.833:0.0031178[&&NHX:Sample_counter=rhizpot3--2||rhiztom1--6||rhiztom2--1||rhiztom3--6:Type_counter=GTDB--22||capture--15:besthit_avg=95.23333333333333:besthit_max=95.6:besthit_min=94.6:besthit_std=0.5507570547286116:besthit_sum=285.7:bitscore_avg=219.0:bitscore_max=226.0:bitscore_min=211.0:bitscore_std=7.54983443527075:bitscore_sum=657.0:capture_class_counter=c__Bacilli--14||c__Gammaproteobacteria--1:capture_domain_counter=d__Bacteria--15:capture_family_counter=f__Anaerobacillaceae--1||f__Bacillaceae_G--13||f__Burkholderiaceae--1:capture_genus_counter=g__Anaerobacillus--1||g__Bacillus_A--13||g__Rhodoferax--1:capture_order_counter=o__Bacillales--13||o__Bacillales_H--1||o__Burkholderiales--1:capture_phylum_counter=p__Firmicutes--14||p__Proteobacteria--1:capture_species_counter=s__Anaerobacillus sp007120055--1||s__Bacillus_A bombysepticus--11||s__Bacillus_A thuringiensis_K--1||s__Bacillus_A toyonensis--1||s__Rhodoferax sp013416775--1:evalue_avg=2.18705298e-71:evalue_max=6.56e-71:evalue_min=8.94e-77:evalue_std=3.787083251699075e-71:evalue_sum=6.56115894e-71:gapopen_avg=0.3333333333333333:gapopen_max=1.0:gapopen_min=0.0:gapopen_std=0.5773502691896258:gapopen_sum=1.0:gtdb_class_counter=c__Bacilli--22:gtdb_domain_counter=d__Bacteria--22:gtdb_family_counter=f__Bacillaceae_G--22:gtdb_genus_counter=g__Bacillus_A--22:gtdb_order_counter=o__Bacillales--22:gtdb_phylum_counter=p__Firmicutes--22:gtdb_species_counter=s__Bacillus_A albus--1||s__Bacillus_A anthracis--1||s__Bacillus_A bombysepticus--1||s__Bacillus_A cereus--1||s__Bacillus_A cereus_AK--1||s__Bacillus_A cereus_AQ--1||s__Bacillus_A cereus_AZ--1||s__Bacillus_A cereus_O--1||s__Bacillus_A cereus_U--1||s__Bacillus_A fungorum--1||s__Bacillus_A mycoides_C--1||s__Bacillus_A paramycoides--1||s__Bacillus_A paranthracis--1||s__Bacillus_A sp002571225--1||s__Bacillus_A sp006494425--1||s__Bacillus_A sp018332475--1||s__Bacillus_A thuringiensis--1||s__Bacillus_A thuringiensis_AA--1||s__Bacillus_A thuringiensis_K--1||s__Bacillus_A thuringiensis_N--1||s__Bacillus_A thuringiensis_S--1||s__Bacillus_A tropicus--1:heptad_counter=MCP-36H--1||MCP-44H--36:lbd_counter=:lca_tree=g__Bacillus_A:length_avg=133.0:length_max=136.0:length_min=130.0:length_std=3.0:length_sum=399.0:mismatch_avg=6.0:mismatch_max=6.0:mismatch_min=6.0:mismatch_std=0.0:mismatch_sum=18.0:name=N122295:qcovhsp_avg=98.09999999999998:qcovhsp_max=100.0:qcovhsp_min=95.1:qcovhsp_std=2.628687885618987:qcovhsp_sum=294.29999999999995:qend_avg=134.66666666666666:qend_max=142.0:qend_min=129.0:qend_std=6.6583281184793925:qend_sum=404.0:qstart_avg=3.0:qstart_max=7.0:qstart_min=1.0:qstart_std=3.4641016151377544:qstart_sum=9.0:ref_name_counter=RS_GCF_002975175.1_protein.faa_NZ_PCNZ01000010.1_90@PF00015_full_PFAM.213.372--3:scovhsp_avg=83.63333333333333:scovhsp_max=85.5:scovhsp_min=81.8:scovhsp_std=1.850225211517057:scovhsp_sum=250.89999999999998:send_avg=153.0:send_max=159.0:send_min=147.0:send_std=6.0:send_sum=459.0:sstart_avg=21.0:sstart_max=30.0:sstart_min=15.0:sstart_std=7.937253933193772:sstart_sum=63.0],c1951d0f-4a97-578a-9be1-9ebf794bf36b_2@MCPsignal.80.207:0.0197435[&&NHX:Sample=rhizpot3:Type=capture:besthit=94.5:bitscore=213.0:capture_class=c__Bacilli:capture_domain=d__Bacteria:capture_family=f__Bacillaceae_G:capture_genus=g__Bacillus_A:capture_order=o__Bacillales:capture_phylum=p__Firmicutes:capture_species=s__Bacillus_A mycoides:evalue=1.01e-71:gapopen=0.0:heptad=MCP-44H:length=127.0:mismatch=7.0:qcovhsp=100.0:qend=127.0:qstart=1.0:ref_name=RS_GCF_002975175.1_protein.faa_NZ_PCNZ01000010.1_90@PF00015_full_PFAM.213.372:scovhsp=79.9:send=141.0:sstart=15.0])0:5e-09[&&NHX:Sample_counter=rhizpot3--3||rhiztom1--6||rhiztom2--1||rhiztom3--6:Type_counter=GTDB--22||capture--16:besthit_avg=95.05000000000001:besthit_max=95.6:besthit_min=94.5:besthit_std=0.58022983951764:besthit_sum=380.20000000000005:bitscore_avg=217.5:bitscore_max=226.0:bitscore_min=211.0:bitscore_std=6.855654600401044:bitscore_sum=870.0:capture_class_counter=c__Bacilli--15||c__Gammaproteobacteria--1:capture_domain_counter=d__Bacteria--16:capture_family_counter=f__Anaerobacillaceae--1||f__Bacillaceae_G--14||f__Burkholderiaceae--1:capture_genus_counter=g__Anaerobacillus--1||g__Bacillus_A--14||g__Rhodoferax--1:capture_order_counter=o__Bacillales--14||o__Bacillales_H--1||o__Burkholderiales--1:capture_phylum_counter=p__Firmicutes--15||p__Proteobacteria--1:capture_species_counter=s__Anaerobacillus sp007120055--1||s__Bacillus_A bombysepticus--11||s__Bacillus_A mycoides--1||s__Bacillus_A thuringiensis_K--1||s__Bacillus_A toyonensis--1||s__Rhodoferax sp013416775--1:evalue_avg=1.892789735e-71:evalue_max=6.56e-71:evalue_min=8.94e-77:evalue_std=3.1476493556776855e-71:evalue_sum=7.57115894e-71:gapopen_avg=0.25:gapopen_max=1.0:gapopen_min=0.0:gapopen_std=0.5:gapopen_sum=1.0:gtdb_class_counter=c__Bacilli--22:gtdb_domain_counter=d__Bacteria--22:gtdb_family_counter=f__Bacillaceae_G--22:gtdb_genus_counter=g__Bacillus_A--22:gtdb_order_counter=o__Bacillales--22:gtdb_phylum_counter=p__Firmicutes--22:gtdb_species_counter=s__Bacillus_A albus--1||s__Bacillus_A anthracis--1||s__Bacillus_A bombysepticus--1||s__Bacillus_A cereus--1||s__Bacillus_A cereus_AK--1||s__Bacillus_A cereus_AQ--1||s__Bacillus_A cereus_AZ--1||s__Bacillus_A cereus_O--1||s__Bacillus_A cereus_U--1||s__Bacillus_A fungorum--1||s__Bacillus_A mycoides_C--1||s__Bacillus_A paramycoides--1||s__Bacillus_A paranthracis--1||s__Bacillus_A sp002571225--1||s__Bacillus_A sp006494425--1||s__Bacillus_A sp018332475--1||s__Bacillus_A thuringiensis--1||s__Bacillus_A thuringiensis_AA--1||s__Bacillus_A thuringiensis_K--1||s__Bacillus_A thuringiensis_N--1||s__Bacillus_A thuringiensis_S--1||s__Bacillus_A tropicus--1:heptad_counter=MCP-36H--1||MCP-44H--37:lbd_counter=:lca_tree=g__Bacillus_A:length_avg=131.5:length_max=136.0:length_min=127.0:length_std=3.872983346207417:length_sum=526.0:mismatch_avg=6.25:mismatch_max=7.0:mismatch_min=6.0:mismatch_std=0.5:mismatch_sum=25.0:name=N122297:qcovhsp_avg=98.57499999999999:qcovhsp_max=100.0:qcovhsp_min=95.1:qcovhsp_std=2.347161406181237:qcovhsp_sum=394.29999999999995:qend_avg=132.75:qend_max=142.0:qend_min=127.0:qend_std=6.652067347825035:qend_sum=531.0:qstart_avg=2.5:qstart_max=7.0:qstart_min=1.0:qstart_std=3.0:qstart_sum=10.0:ref_name_counter=RS_GCF_002975175.1_protein.faa_NZ_PCNZ01000010.1_90@PF00015_full_PFAM.213.372--4:scovhsp_avg=82.69999999999999:scovhsp_max=85.5:scovhsp_min=79.9:scovhsp_std=2.4013884872437146:scovhsp_sum=330.79999999999995:send_avg=150.0:send_max=159.0:send_min=141.0:send_std=7.745966692414834:send_sum=600.0:sstart_avg=19.5:sstart_max=30.0:sstart_min=15.0:sstart_std=7.14142842854285:sstart_sum=78.0])0.962:0.0121143[&&NHX:Sample_counter=rhizpot3--3||rhiztom1--6||rhiztom2--1||rhiztom3--6:Type_counter=GTDB--29||capture--16:besthit_avg=95.05000000000001:besthit_max=95.6:besthit_min=94.5:besthit_std=0.58022983951764:besthit_sum=380.20000000000005:bitscore_avg=217.5:bitscore_max=226.0:bitscore_min=211.0:bitscore_std=6.855654600401044:bitscore_sum=870.0:capture_class_counter=c__Bacilli--15||c__Gammaproteobacteria--1:capture_domain_counter=d__Bacteria--16:capture_family_counter=f__Anaerobacillaceae--1||f__Bacillaceae_G--14||f__Burkholderiaceae--1:capture_genus_counter=g__Anaerobacillus--1||g__Bacillus_A--14||g__Rhodoferax--1:capture_order_counter=o__Bacillales--14||o__Bacillales_H--1||o__Burkholderiales--1:capture_phylum_counter=p__Firmicutes--15||p__Proteobacteria--1:capture_species_counter=s__Anaerobacillus sp007120055--1||s__Bacillus_A bombysepticus--11||s__Bacillus_A mycoides--1||s__Bacillus_A thuringiensis_K--1||s__Bacillus_A toyonensis--1||s__Rhodoferax sp013416775--1:evalue_avg=1.892789735e-71:evalue_max=6.56e-71:evalue_min=8.94e-77:evalue_std=3.1476493556776855e-71:evalue_sum=7.57115894e-71:gapopen_avg=0.25:gapopen_max=1.0:gapopen_min=0.0:gapopen_std=0.5:gapopen_sum=1.0:gtdb_class_counter=c__Bacilli--29:gtdb_domain_counter=d__Bacteria--29:gtdb_family_counter=f__Bacillaceae_G--29:gtdb_genus_counter=g__Bacillus_A--29:gtdb_order_counter=o__Bacillales--29:gtdb_phylum_counter=p__Firmicutes--29:gtdb_species_counter=s__Bacillus_A albus--1||s__Bacillus_A anthracis--1||s__Bacillus_A bombysepticus--1||s__Bacillus_A cereus--1||s__Bacillus_A cereus_AG--1||s__Bacillus_A cereus_AK--1||s__Bacillus_A cereus_AQ--1||s__Bacillus_A cereus_AZ--1||s__Bacillus_A cereus_BA--1||s__Bacillus_A cereus_O--1||s__Bacillus_A cereus_U--1||s__Bacillus_A fungorum--1||s__Bacillus_A luti--1||s__Bacillus_A mobilis--1||s__Bacillus_A mycoides--1||s__Bacillus_A mycoides_C--1||s__Bacillus_A paramycoides--1||s__Bacillus_A paranthracis--1||s__Bacillus_A sp002571225--1||s__Bacillus_A sp006494425--1||s__Bacillus_A sp008923725--1||s__Bacillus_A sp018332475--1||s__Bacillus_A thuringiensis--1||s__Bacillus_A thuringiensis_AA--1||s__Bacillus_A thuringiensis_K--1||s__Bacillus_A thuringiensis_N--1||s__Bacillus_A thuringiensis_S--1||s__Bacillus_A tropicus--1||s__Bacillus_A wiedmannii--1:heptad_counter=MCP-36H--1||MCP-44H--44:lbd_counter=:lca_tree=g__Bacillus_A:length_avg=131.5:length_max=136.0:length_min=127.0:length_std=3.872983346207417:length_sum=526.0:mismatch_avg=6.25:mismatch_max=7.0:mismatch_min=6.0:mismatch_std=0.5:mismatch_sum=25.0:name=N122298:qcovhsp_avg=98.57499999999999:qcovhsp_max=100.0:qcovhsp_min=95.1:qcovhsp_std=2.347161406181237:qcovhsp_sum=394.29999999999995:qend_avg=132.75:qend_max=142.0:qend_min=127.0:qend_std=6.652067347825035:qend_sum=531.0:qstart_avg=2.5:qstart_max=7.0:qstart_min=1.0:qstart_std=3.0:qstart_sum=10.0:ref_name_counter=RS_GCF_002975175.1_protein.faa_NZ_PCNZ01000010.1_90@PF00015_full_PFAM.213.372--4:scovhsp_avg=82.69999999999999:scovhsp_max=85.5:scovhsp_min=79.9:scovhsp_std=2.4013884872437146:scovhsp_sum=330.79999999999995:send_avg=150.0:send_max=159.0:send_min=141.0:send_std=7.745966692414834:send_sum=600.0:sstart_avg=19.5:sstart_max=30.0:sstart_min=15.0:sstart_std=7.14142842854285:sstart_sum=78.0],((((RS_GCF_001884135.1_protein.faa_NZ_MAOC01000086.1_83@PF00015_full_PFAM.204.418:0.00987194[&&NHX:Type=GTDB:gtdb_class=c__Bacilli:gtdb_domain=d__Bacteria:gtdb_family=f__Bacillaceae_G:gtdb_genus=g__Bacillus_A:gtdb_order=o__Bacillales:gtdb_phylum=p__Firmicutes:gtdb_species=s__Bacillus_A nitratireducens:heptad=MCP-44H:species=d__Bacteria_p__Firmicutes_c__Bacilli_o__Bacillales_f__Bacillaceae_G_g__Bacillus_A_s__Bacillus_A nitratireducens],RS_GCF_001757995.1_protein.faa_NZ_LXLV01000009.1_85@PF00015_full_PFAM.214.419:6e-09[&&NHX:Type=GTDB:gtdb_class=c__Bacilli:gtdb_domain=d__Bacteria:gtdb_family=f__Bacillaceae_G:gtdb_genus=g__Bacillus_A:gtdb_order=o__Bacillales:gtdb_phylum=p__Firmicutes:gtdb_species=s__Bacillus_A mycoides_B:heptad=MCP-44H:species=d__Bacteria_p__Firmicutes_c__Bacilli_o__Bacillales_f__Bacillaceae_G_g__Bacillus_A_s__Bacillus_A mycoides_B])0.963:0.00988024[&&NHX:Sample_counter=:Type_counter=GTDB--2:capture_class_counter=:capture_domain_counter=:capture_family_counter=:capture_genus_counter=:capture_order_counter=:capture_phylum_counter=:capture_species_counter=:evoltype=D:gtdb_class_counter=c__Bacilli--2:gtdb_domain_counter=d__Bacteria--2:gtdb_family_counter=f__Bacillaceae_G--2:gtdb_genus_counter=g__Bacillus_A--2:gtdb_order_counter=o__Bacillales--2:gtdb_phylum_counter=p__Firmicutes--2:gtdb_species_counter=s__Bacillus_A mycoides_B--1||s__Bacillus_A nitratireducens--1:heptad_counter=MCP-44H--2:lbd_counter=:lca=d__Bacteria:lca_tree=g__Bacillus_A:name=N122301:ref_name_counter=],RS_GCF_002975175.1_protein.faa_NZ_PCNZ01000010.1_90@PF00015_full_PFAM.213.372:5e-09[&&NHX:Type=GTDB:gtdb_class=c__Bacilli:gtdb_domain=d__Bacteria:gtdb_family=f__Bacillaceae_G:gtdb_genus=g__Bacillus_A:gtdb_order=o__Bacillales:gtdb_phylum=p__Firmicutes:gtdb_species=s__Bacillus_A sp002975175:heptad=MCP-44H:species=d__Bacteria_p__Firmicutes_c__Bacilli_o__Bacillales_f__Bacillaceae_G_g__Bacillus_A_s__Bacillus_A sp002975175])0:5e-09[&&NHX:Sample_counter=:Type_counter=GTDB--3:capture_class_counter=:capture_domain_counter=:capture_family_counter=:capture_genus_counter=:capture_order_counter=:capture_phylum_counter=:capture_species_counter=:evoltype=D:gtdb_class_counter=c__Bacilli--3:gtdb_domain_counter=d__Bacteria--3:gtdb_family_counter=f__Bacillaceae_G--3:gtdb_genus_counter=g__Bacillus_A--3:gtdb_order_counter=o__Bacillales--3:gtdb_phylum_counter=p__Firmicutes--3:gtdb_species_counter=s__Bacillus_A mycoides_B--1||s__Bacillus_A nitratireducens--1||s__Bacillus_A sp002975175--1:heptad_counter=MCP-44H--3:lbd_counter=:lca=d__Bacteria:lca_tree=g__Bacillus_A:name=N122303:ref_name_counter=],(RS_GCF_000496285.1_protein.faa_NC_022781.1_3069@PF00015_full_PFAM.212.419:0.0069289[&&NHX:Type=GTDB:gtdb_class=c__Bacilli:gtdb_domain=d__Bacteria:gtdb_family=f__Bacillaceae_G:gtdb_genus=g__Bacillus_A:gtdb_order=o__Bacillales:gtdb_phylum=p__Firmicutes:gtdb_species=s__Bacillus_A toyonensis:heptad=MCP-44H:species=d__Bacteria_p__Firmicutes_c__Bacilli_o__Bacillales_f__Bacillaceae_G_g__Bacillus_A_s__Bacillus_A toyonensis],RS_GCF_001884065.1_protein.faa_NZ_MACH01000131.1_27@PF00015_full_PFAM.230.419:0.00799894[&&NHX:Type=GTDB:gtdb_class=c__Bacilli:gtdb_domain=d__Bacteria:gtdb_family=f__Bacillaceae_G:gtdb_genus=g__Bacillus_A:gtdb_order=o__Bacillales:gtdb_phylum=p__Firmicutes:gtdb_species=s__Bacillus_A proteolyticus:heptad=MCP-44H:species=d__Bacteria_p__Firmicutes_c__Bacilli_o__Bacillales_f__Bacillaceae_G_g__Bacillus_A_s__Bacillus_A proteolyticus])0.773:0.00343368[&&NHX:Sample_counter=:Type_counter=GTDB--2:capture_class_counter=:capture_domain_counter=:capture_family_counter=:capture_genus_counter=:capture_order_counter=:capture_phylum_counter=:capture_species_counter=:evoltype=D:gtdb_class_counter=c__Bacilli--2:gtdb_domain_counter=d__Bacteria--2:gtdb_family_counter=f__Bacillaceae_G--2:gtdb_genus_counter=g__Bacillus_A--2:gtdb_order_counter=o__Bacillales--2:gtdb_phylum_counter=p__Firmicutes--2:gtdb_species_counter=s__Bacillus_A proteolyticus--1||s__Bacillus_A toyonensis--1:heptad_counter=MCP-44H--2:lbd_counter=:lca=d__Bacteria:lca_tree=g__Bacillus_A:name=N122306:ref_name_counter=])0.792:0.00344809[&&NHX:Sample_counter=:Type_counter=GTDB--5:capture_class_counter=:capture_domain_counter=:capture_family_counter=:capture_genus_counter=:capture_order_counter=:capture_phylum_counter=:capture_species_counter=:evoltype=D:gtdb_class_counter=c__Bacilli--5:gtdb_domain_counter=d__Bacteria--5:gtdb_family_counter=f__Bacillaceae_G--5:gtdb_genus_counter=g__Bacillus_A--5:gtdb_order_counter=o__Bacillales--5:gtdb_phylum_counter=p__Firmicutes--5:gtdb_species_counter=s__Bacillus_A mycoides_B--1||s__Bacillus_A nitratireducens--1||s__Bacillus_A proteolyticus--1||s__Bacillus_A sp002975175--1||s__Bacillus_A toyonensis--1:heptad_counter=MCP-44H--5:lbd_counter=:lca=d__Bacteria:lca_tree=g__Bacillus_A:name=N122307:ref_name_counter=],GB_GCA_018966865.1_protein.faa_CP076653.1_3157@PF00015_full_PFAM.226.417:0.00787324[&&NHX:Type=GTDB:gtdb_class=c__Bacilli:gtdb_domain=d__Bacteria:gtdb_family=f__Bacillaceae_G:gtdb_genus=g__Bacillus_A:gtdb_order=o__Bacillales:gtdb_phylum=p__Firmicutes:gtdb_species=s__Bacillus_A sp018966865:heptad=MCP-44H:species=d__Bacteria_p__Firmicutes_c__Bacilli_o__Bacillales_f__Bacillaceae_G_g__Bacillus_A_s__Bacillus_A sp018966865])0.885:0.0069576[&&NHX:Sample_counter=:Type_counter=GTDB--6:capture_class_counter=:capture_domain_counter=:capture_family_counter=:capture_genus_counter=:capture_order_counter=:capture_phylum_counter=:capture_species_counter=:evoltype=D:gtdb_class_counter=c__Bacilli--6:gtdb_domain_counter=d__Bacteria--6:gtdb_family_counter=f__Bacillaceae_G--6:gtdb_genus_counter=g__Bacillus_A--6:gtdb_order_counter=o__Bacillales--6:gtdb_phylum_counter=p__Firmicutes--6:gtdb_species_counter=s__Bacillus_A mycoides_B--1||s__Bacillus_A nitratireducens--1||s__Bacillus_A proteolyticus--1||s__Bacillus_A sp002975175--1||s__Bacillus_A sp018966865--1||s__Bacillus_A toyonensis--1:heptad_counter=MCP-44H--6:lbd_counter=:lca=d__Bacteria:lca_tree=g__Bacillus_A:name=N122309:ref_name_counter=])0:5e-09[&&NHX:Sample_counter=rhizpot3--3||rhiztom1--6||rhiztom2--1||rhiztom3--6:Type_counter=GTDB--35||capture--16:besthit_avg=95.05000000000001:besthit_max=95.6:besthit_min=94.5:besthit_std=0.58022983951764:besthit_sum=380.20000000000005:bitscore_avg=217.5:bitscore_max=226.0:bitscore_min=211.0:bitscore_std=6.855654600401044:bitscore_sum=870.0:capture_class_counter=c__Bacilli--15||c__Gammaproteobacteria--1:capture_domain_counter=d__Bacteria--16:capture_family_counter=f__Anaerobacillaceae--1||f__Bacillaceae_G--14||f__Burkholderiaceae--1:capture_genus_counter=g__Anaerobacillus--1||g__Bacillus_A--14||g__Rhodoferax--1:capture_order_counter=o__Bacillales--14||o__Bacillales_H--1||o__Burkholderiales--1:capture_phylum_counter=p__Firmicutes--15||p__Proteobacteria--1:capture_species_counter=s__Anaerobacillus sp007120055--1||s__Bacillus_A bombysepticus--11||s__Bacillus_A mycoides--1||s__Bacillus_A thuringiensis_K--1||s__Bacillus_A toyonensis--1||s__Rhodoferax sp013416775--1:evalue_avg=1.892789735e-71:evalue_max=6.56e-71:evalue_min=8.94e-77:evalue_std=3.1476493556776855e-71:evalue_sum=7.57115894e-71:gapopen_avg=0.25:gapopen_max=1.0:gapopen_min=0.0:gapopen_std=0.5:gapopen_sum=1.0:gtdb_class_counter=c__Bacilli--35:gtdb_domain_counter=d__Bacteria--35:gtdb_family_counter=f__Bacillaceae_G--35:gtdb_genus_counter=g__Bacillus_A--35:gtdb_order_counter=o__Bacillales--35:gtdb_phylum_counter=p__Firmicutes--35:gtdb_species_counter=s__Bacillus_A albus--1||s__Bacillus_A anthracis--1||s__Bacillus_A bombysepticus--1||s__Bacillus_A cereus--1||s__Bacillus_A cereus_AG--1||s__Bacillus_A cereus_AK--1||s__Bacillus_A cereus_AQ--1||s__Bacillus_A cereus_AZ--1||s__Bacillus_A cereus_BA--1||s__Bacillus_A cereus_O--1||s__Bacillus_A cereus_U--1||s__Bacillus_A fungorum--1||s__Bacillus_A luti--1||s__Bacillus_A mobilis--1||s__Bacillus_A mycoides--1||s__Bacillus_A mycoides_B--1||s__Bacillus_A mycoides_C--1||s__Bacillus_A nitratireducens--1||s__Bacillus_A paramycoides--1||s__Bacillus_A paranthracis--1||s__Bacillus_A proteolyticus--1||s__Bacillus_A sp002571225--1||s__Bacillus_A sp002975175--1||s__Bacillus_A sp006494425--1||s__Bacillus_A sp008923725--1||s__Bacillus_A sp018332475--1||s__Bacillus_A sp018966865--1||s__Bacillus_A thuringiensis--1||s__Bacillus_A thuringiensis_AA--1||s__Bacillus_A thuringiensis_K--1||s__Bacillus_A thuringiensis_N--1||s__Bacillus_A thuringiensis_S--1||s__Bacillus_A toyonensis--1||s__Bacillus_A tropicus--1||s__Bacillus_A wiedmannii--1:heptad_counter=MCP-36H--1||MCP-44H--50:lbd_counter=:lca_tree=g__Bacillus_A:length_avg=131.5:length_max=136.0:length_min=127.0:length_std=3.872983346207417:length_sum=526.0:mismatch_avg=6.25:mismatch_max=7.0:mismatch_min=6.0:mismatch_std=0.5:mismatch_sum=25.0:name=N122310:qcovhsp_avg=98.57499999999999:qcovhsp_max=100.0:qcovhsp_min=95.1:qcovhsp_std=2.347161406181237:qcovhsp_sum=394.29999999999995:qend_avg=132.75:qend_max=142.0:qend_min=127.0:qend_std=6.652067347825035:qend_sum=531.0:qstart_avg=2.5:qstart_max=7.0:qstart_min=1.0:qstart_std=3.0:qstart_sum=10.0:ref_name_counter=RS_GCF_002975175.1_protein.faa_NZ_PCNZ01000010.1_90@PF00015_full_PFAM.213.372--4:scovhsp_avg=82.69999999999999:scovhsp_max=85.5:scovhsp_min=79.9:scovhsp_std=2.4013884872437146:scovhsp_sum=330.79999999999995:send_avg=150.0:send_max=159.0:send_min=141.0:send_std=7.745966692414834:send_sum=600.0:sstart_avg=19.5:sstart_max=30.0:sstart_min=15.0:sstart_std=7.14142842854285:sstart_sum=78.0])0.877:0.00870391[&&NHX:Sample_counter=rhizpot3--3||rhiztom1--6||rhiztom2--1||rhiztom3--6:Type_counter=GTDB--36||capture--16:besthit_avg=95.05000000000001:besthit_max=95.6:besthit_min=94.5:besthit_std=0.58022983951764:besthit_sum=380.20000000000005:bitscore_avg=217.5:bitscore_max=226.0:bitscore_min=211.0:bitscore_std=6.855654600401044:bitscore_sum=870.0:capture_class_counter=c__Bacilli--15||c__Gammaproteobacteria--1:capture_domain_counter=d__Bacteria--16:capture_family_counter=f__Anaerobacillaceae--1||f__Bacillaceae_G--14||f__Burkholderiaceae--1:capture_genus_counter=g__Anaerobacillus--1||g__Bacillus_A--14||g__Rhodoferax--1:capture_order_counter=o__Bacillales--14||o__Bacillales_H--1||o__Burkholderiales--1:capture_phylum_counter=p__Firmicutes--15||p__Proteobacteria--1:capture_species_counter=s__Anaerobacillus sp007120055--1||s__Bacillus_A bombysepticus--11||s__Bacillus_A mycoides--1||s__Bacillus_A thuringiensis_K--1||s__Bacillus_A toyonensis--1||s__Rhodoferax sp013416775--1:evalue_avg=1.892789735e-71:evalue_max=6.56e-71:evalue_min=8.94e-77:evalue_std=3.1476493556776855e-71:evalue_sum=7.57115894e-71:gapopen_avg=0.25:gapopen_max=1.0:gapopen_min=0.0:gapopen_std=0.5:gapopen_sum=1.0:gtdb_class_counter=c__Bacilli--36:gtdb_domain_counter=d__Bacteria--36:gtdb_family_counter=f__Bacillaceae_G--36:gtdb_genus_counter=g__Bacillus_A--36:gtdb_order_counter=o__Bacillales--36:gtdb_phylum_counter=p__Firmicutes--36:gtdb_species_counter=s__Bacillus_A albus--1||s__Bacillus_A anthracis--1||s__Bacillus_A bombysepticus--1||s__Bacillus_A cereus--1||s__Bacillus_A cereus_AG--1||s__Bacillus_A cereus_AK--1||s__Bacillus_A cereus_AQ--1||s__Bacillus_A cereus_AZ--1||s__Bacillus_A cereus_BA--1||s__Bacillus_A cereus_K--1||s__Bacillus_A cereus_O--1||s__Bacillus_A cereus_U--1||s__Bacillus_A fungorum--1||s__Bacillus_A luti--1||s__Bacillus_A mobilis--1||s__Bacillus_A mycoides--1||s__Bacillus_A mycoides_B--1||s__Bacillus_A mycoides_C--1||s__Bacillus_A nitratireducens--1||s__Bacillus_A paramycoides--1||s__Bacillus_A paranthracis--1||s__Bacillus_A proteolyticus--1||s__Bacillus_A sp002571225--1||s__Bacillus_A sp002975175--1||s__Bacillus_A sp006494425--1||s__Bacillus_A sp008923725--1||s__Bacillus_A sp018332475--1||s__Bacillus_A sp018966865--1||s__Bacillus_A thuringiensis--1||s__Bacillus_A thuringiensis_AA--1||s__Bacillus_A thuringiensis_K--1||s__Bacillus_A thuringiensis_N--1||s__Bacillus_A thuringiensis_S--1||s__Bacillus_A toyonensis--1||s__Bacillus_A tropicus--1||s__Bacillus_A wiedmannii--1:heptad_counter=MCP-36H--1||MCP-44H--51:lbd_counter=:lca_tree=g__Bacillus_A:length_avg=131.5:length_max=136.0:length_min=127.0:length_std=3.872983346207417:length_sum=526.0:mismatch_avg=6.25:mismatch_max=7.0:mismatch_min=6.0:mismatch_std=0.5:mismatch_sum=25.0:name=N122311:qcovhsp_avg=98.57499999999999:qcovhsp_max=100.0:qcovhsp_min=95.1:qcovhsp_std=2.347161406181237:qcovhsp_sum=394.29999999999995:qend_avg=132.75:qend_max=142.0:qend_min=127.0:qend_std=6.652067347825035:qend_sum=531.0:qstart_avg=2.5:qstart_max=7.0:qstart_min=1.0:qstart_std=3.0:qstart_sum=10.0:ref_name_counter=RS_GCF_002975175.1_protein.faa_NZ_PCNZ01000010.1_90@PF00015_full_PFAM.213.372--4:scovhsp_avg=82.69999999999999:scovhsp_max=85.5:scovhsp_min=79.9:scovhsp_std=2.4013884872437146:scovhsp_sum=330.79999999999995:send_avg=150.0:send_max=159.0:send_min=141.0:send_std=7.745966692414834:send_sum=600.0:sstart_avg=19.5:sstart_max=30.0:sstart_min=15.0:sstart_std=7.14142842854285:sstart_sum=78.0])0.968:0.0333834[&&NHX:Sample_counter=rhizpot3--4||rhiztom1--10||rhiztom2--1||rhiztom3--6:Type_counter=GTDB--38||capture--21:besthit_avg=95.05000000000001:besthit_max=95.6:besthit_min=94.5:besthit_std=0.58022983951764:besthit_sum=380.20000000000005:bitscore_avg=217.5:bitscore_max=226.0:bitscore_min=211.0:bitscore_std=6.855654600401044:bitscore_sum=870.0:capture_class_counter=c__Bacilli--20||c__Gammaproteobacteria--1:capture_domain_counter=d__Bacteria--21:capture_family_counter=f__Anaerobacillaceae--1||f__Bacillaceae_G--19||f__Burkholderiaceae--1:capture_genus_counter=g__Anaerobacillus--1||g__Bacillus_A--19||g__Rhodoferax--1:capture_order_counter=o__Bacillales--19||o__Bacillales_H--1||o__Burkholderiales--1:capture_phylum_counter=p__Firmicutes--20||p__Proteobacteria--1:capture_species_counter=s__Anaerobacillus sp007120055--1||s__Bacillus_A bombysepticus--14||s__Bacillus_A cereus_AZ--1||s__Bacillus_A mycoides--2||s__Bacillus_A thuringiensis_K--1||s__Bacillus_A toyonensis--1||s__Rhodoferax sp013416775--1:evalue_avg=1.892789735e-71:evalue_max=6.56e-71:evalue_min=8.94e-77:evalue_std=3.1476493556776855e-71:evalue_sum=7.57115894e-71:gapopen_avg=0.25:gapopen_max=1.0:gapopen_min=0.0:gapopen_std=0.5:gapopen_sum=1.0:gtdb_class_counter=c__Bacilli--38:gtdb_domain_counter=d__Bacteria--38:gtdb_family_counter=f__Bacillaceae_G--38:gtdb_genus_counter=g__Bacillus_A--38:gtdb_order_counter=o__Bacillales--38:gtdb_phylum_counter=p__Firmicutes--38:gtdb_species_counter=s__Bacillus_A albus--1||s__Bacillus_A anthracis--1||s__Bacillus_A bombysepticus--1||s__Bacillus_A cereus--1||s__Bacillus_A cereus_AG--1||s__Bacillus_A cereus_AK--1||s__Bacillus_A cereus_AQ--1||s__Bacillus_A cereus_AT--1||s__Bacillus_A cereus_AU--1||s__Bacillus_A cereus_AZ--1||s__Bacillus_A cereus_BA--1||s__Bacillus_A cereus_K--1||s__Bacillus_A cereus_O--1||s__Bacillus_A cereus_U--1||s__Bacillus_A fungorum--1||s__Bacillus_A luti--1||s__Bacillus_A mobilis--1||s__Bacillus_A mycoides--1||s__Bacillus_A mycoides_B--1||s__Bacillus_A mycoides_C--1||s__Bacillus_A nitratireducens--1||s__Bacillus_A paramycoides--1||s__Bacillus_A paranthracis--1||s__Bacillus_A proteolyticus--1||s__Bacillus_A sp002571225--1||s__Bacillus_A sp002975175--1||s__Bacillus_A sp006494425--1||s__Bacillus_A sp008923725--1||s__Bacillus_A sp018332475--1||s__Bacillus_A sp018966865--1||s__Bacillus_A thuringiensis--1||s__Bacillus_A thuringiensis_AA--1||s__Bacillus_A thuringiensis_K--1||s__Bacillus_A thuringiensis_N--1||s__Bacillus_A thuringiensis_S--1||s__Bacillus_A toyonensis--1||s__Bacillus_A tropicus--1||s__Bacillus_A wiedmannii--1:heptad_counter=MCP-36H--1||MCP-44H--58:lbd_counter=:lca_tree=g__Bacillus_A:length_avg=131.5:length_max=136.0:length_min=127.0:length_std=3.872983346207417:length_sum=526.0:mismatch_avg=6.25:mismatch_max=7.0:mismatch_min=6.0:mismatch_std=0.5:mismatch_sum=25.0:name=N122312:qcovhsp_avg=98.57499999999999:qcovhsp_max=100.0:qcovhsp_min=95.1:qcovhsp_std=2.347161406181237:qcovhsp_sum=394.29999999999995:qend_avg=132.75:qend_max=142.0:qend_min=127.0:qend_std=6.652067347825035:qend_sum=531.0:qstart_avg=2.5:qstart_max=7.0:qstart_min=1.0:qstart_std=3.0:qstart_sum=10.0:ref_name_counter=RS_GCF_002975175.1_protein.faa_NZ_PCNZ01000010.1_90@PF00015_full_PFAM.213.372--4:scovhsp_avg=82.69999999999999:scovhsp_max=85.5:scovhsp_min=79.9:scovhsp_std=2.4013884872437146:scovhsp_sum=330.79999999999995:send_avg=150.0:send_max=159.0:send_min=141.0:send_std=7.745966692414834:send_sum=600.0:sstart_avg=19.5:sstart_max=30.0:sstart_min=15.0:sstart_std=7.14142842854285:sstart_sum=78.0],RS_GCF_000017425.1_protein.faa_NC_009674.1_363@PF00015_full_PFAM.196.420:0.0659038[&&NHX:Type=GTDB:gtdb_class=c__Bacilli:gtdb_domain=d__Bacteria:gtdb_family=f__Bacillaceae_G:gtdb_genus=g__Bacillus_A:gtdb_order=o__Bacillales:gtdb_phylum=p__Firmicutes:gtdb_species=s__Bacillus_A cytotoxicus:heptad=MCP-44H:species=d__Bacteria_p__Firmicutes_c__Bacilli_o__Bacillales_f__Bacillaceae_G_g__Bacillus_A_s__Bacillus_A cytotoxicus])0.823:0.0138408[&&NHX:Sample_counter=rhizpot3--4||rhiztom1--10||rhiztom2--1||rhiztom3--6:Type_counter=GTDB--39||capture--21:besthit_avg=95.05000000000001:besthit_max=95.6:besthit_min=94.5:besthit_std=0.58022983951764:besthit_sum=380.20000000000005:bitscore_avg=217.5:bitscore_max=226.0:bitscore_min=211.0:bitscore_std=6.855654600401044:bitscore_sum=870.0:capture_class_counter=c__Bacilli--20||c__Gammaproteobacteria--1:capture_domain_counter=d__Bacteria--21:capture_family_counter=f__Anaerobacillaceae--1||f__Bacillaceae_G--19||f__Burkholderiaceae--1:capture_genus_counter=g__Anaerobacillus--1||g__Bacillus_A--19||g__Rhodoferax--1:capture_order_counter=o__Bacillales--19||o__Bacillales_H--1||o__Burkholderiales--1:capture_phylum_counter=p__Firmicutes--20||p__Proteobacteria--1:capture_species_counter=s__Anaerobacillus sp007120055--1||s__Bacillus_A bombysepticus--14||s__Bacillus_A cereus_AZ--1||s__Bacillus_A mycoides--2||s__Bacillus_A thuringiensis_K--1||s__Bacillus_A toyonensis--1||s__Rhodoferax sp013416775--1:evalue_avg=1.892789735e-71:evalue_max=6.56e-71:evalue_min=8.94e-77:evalue_std=3.1476493556776855e-71:evalue_sum=7.57115894e-71:gapopen_avg=0.25:gapopen_max=1.0:gapopen_min=0.0:gapopen_std=0.5:gapopen_sum=1.0:gtdb_class_counter=c__Bacilli--39:gtdb_domain_counter=d__Bacteria--39:gtdb_family_counter=f__Bacillaceae_G--39:gtdb_genus_counter=g__Bacillus_A--39:gtdb_order_counter=o__Bacillales--39:gtdb_phylum_counter=p__Firmicutes--39:gtdb_species_counter=s__Bacillus_A albus--1||s__Bacillus_A anthracis--1||s__Bacillus_A bombysepticus--1||s__Bacillus_A cereus--1||s__Bacillus_A cereus_AG--1||s__Bacillus_A cereus_AK--1||s__Bacillus_A cereus_AQ--1||s__Bacillus_A cereus_AT--1||s__Bacillus_A cereus_AU--1||s__Bacillus_A cereus_AZ--1||s__Bacillus_A cereus_BA--1||s__Bacillus_A cereus_K--1||s__Bacillus_A cereus_O--1||s__Bacillus_A cereus_U--1||s__Bacillus_A cytotoxicus--1||s__Bacillus_A fungorum--1||s__Bacillus_A luti--1||s__Bacillus_A mobilis--1||s__Bacillus_A mycoides--1||s__Bacillus_A mycoides_B--1||s__Bacillus_A mycoides_C--1||s__Bacillus_A nitratireducens--1||s__Bacillus_A paramycoides--1||s__Bacillus_A paranthracis--1||s__Bacillus_A proteolyticus--1||s__Bacillus_A sp002571225--1||s__Bacillus_A sp002975175--1||s__Bacillus_A sp006494425--1||s__Bacillus_A sp008923725--1||s__Bacillus_A sp018332475--1||s__Bacillus_A sp018966865--1||s__Bacillus_A thuringiensis--1||s__Bacillus_A thuringiensis_AA--1||s__Bacillus_A thuringiensis_K--1||s__Bacillus_A thuringiensis_N--1||s__Bacillus_A thuringiensis_S--1||s__Bacillus_A toyonensis--1||s__Bacillus_A tropicus--1||s__Bacillus_A wiedmannii--1:heptad_counter=MCP-36H--1||MCP-44H--59:lbd_counter=:lca_tree=g__Bacillus_A:length_avg=131.5:length_max=136.0:length_min=127.0:length_std=3.872983346207417:length_sum=526.0:mismatch_avg=6.25:mismatch_max=7.0:mismatch_min=6.0:mismatch_std=0.5:mismatch_sum=25.0:name=N122314:qcovhsp_avg=98.57499999999999:qcovhsp_max=100.0:qcovhsp_min=95.1:qcovhsp_std=2.347161406181237:qcovhsp_sum=394.29999999999995:qend_avg=132.75:qend_max=142.0:qend_min=127.0:qend_std=6.652067347825035:qend_sum=531.0:qstart_avg=2.5:qstart_max=7.0:qstart_min=1.0:qstart_std=3.0:qstart_sum=10.0:ref_name_counter=RS_GCF_002975175.1_protein.faa_NZ_PCNZ01000010.1_90@PF00015_full_PFAM.213.372--4:scovhsp_avg=82.69999999999999:scovhsp_max=85.5:scovhsp_min=79.9:scovhsp_std=2.4013884872437146:scovhsp_sum=330.79999999999995:send_avg=150.0:send_max=159.0:send_min=141.0:send_std=7.745966692414834:send_sum=600.0:sstart_avg=19.5:sstart_max=30.0:sstart_min=15.0:sstart_std=7.14142842854285:sstart_sum=78.0],RS_GCF_002551815.1_protein.faa_NZ_NVPR01000014.1_36@PF00015_full_PFAM.205.419:0.0148152[&&NHX:Type=GTDB:gtdb_class=c__Bacilli:gtdb_domain=d__Bacteria:gtdb_family=f__Bacillaceae_G:gtdb_genus=g__Bacillus_A:gtdb_order=o__Bacillales:gtdb_phylum=p__Firmicutes:gtdb_species=s__Bacillus_A sp002551815:heptad=MCP-44H:species=d__Bacteria_p__Firmicutes_c__Bacilli_o__Bacillales_f__Bacillaceae_G_g__Bacillus_A_s__Bacillus_A sp002551815])0.97:0.0589983[&&NHX:Sample_counter=rhizpot3--4||rhiztom1--10||rhiztom2--1||rhiztom3--6:Type_counter=GTDB--40||capture--21:besthit_avg=95.05000000000001:besthit_max=95.6:besthit_min=94.5:besthit_std=0.58022983951764:besthit_sum=380.20000000000005:bitscore_avg=217.5:bitscore_max=226.0:bitscore_min=211.0:bitscore_std=6.855654600401044:bitscore_sum=870.0:capture_class_counter=c__Bacilli--20||c__Gammaproteobacteria--1:capture_domain_counter=d__Bacteria--21:capture_family_counter=f__Anaerobacillaceae--1||f__Bacillaceae_G--19||f__Burkholderiaceae--1:capture_genus_counter=g__Anaerobacillus--1||g__Bacillus_A--19||g__Rhodoferax--1:capture_order_counter=o__Bacillales--19||o__Bacillales_H--1||o__Burkholderiales--1:capture_phylum_counter=p__Firmicutes--20||p__Proteobacteria--1:capture_species_counter=s__Anaerobacillus sp007120055--1||s__Bacillus_A bombysepticus--14||s__Bacillus_A cereus_AZ--1||s__Bacillus_A mycoides--2||s__Bacillus_A thuringiensis_K--1||s__Bacillus_A toyonensis--1||s__Rhodoferax sp013416775--1:evalue_avg=1.892789735e-71:evalue_max=6.56e-71:evalue_min=8.94e-77:evalue_std=3.1476493556776855e-71:evalue_sum=7.57115894e-71:gapopen_avg=0.25:gapopen_max=1.0:gapopen_min=0.0:gapopen_std=0.5:gapopen_sum=1.0:gtdb_class_counter=c__Bacilli--40:gtdb_domain_counter=d__Bacteria--40:gtdb_family_counter=f__Bacillaceae_G--40:gtdb_genus_counter=g__Bacillus_A--40:gtdb_order_counter=o__Bacillales--40:gtdb_phylum_counter=p__Firmicutes--40:gtdb_species_counter=s__Bacillus_A albus--1||s__Bacillus_A anthracis--1||s__Bacillus_A bombysepticus--1||s__Bacillus_A cereus--1||s__Bacillus_A cereus_AG--1||s__Bacillus_A cereus_AK--1||s__Bacillus_A cereus_AQ--1||s__Bacillus_A cereus_AT--1||s__Bacillus_A cereus_AU--1||s__Bacillus_A cereus_AZ--1||s__Bacillus_A cereus_BA--1||s__Bacillus_A cereus_K--1||s__Bacillus_A cereus_O--1||s__Bacillus_A cereus_U--1||s__Bacillus_A cytotoxicus--1||s__Bacillus_A fungorum--1||s__Bacillus_A luti--1||s__Bacillus_A mobilis--1||s__Bacillus_A mycoides--1||s__Bacillus_A mycoides_B--1||s__Bacillus_A mycoides_C--1||s__Bacillus_A nitratireducens--1||s__Bacillus_A paramycoides--1||s__Bacillus_A paranthracis--1||s__Bacillus_A proteolyticus--1||s__Bacillus_A sp002551815--1||s__Bacillus_A sp002571225--1||s__Bacillus_A sp002975175--1||s__Bacillus_A sp006494425--1||s__Bacillus_A sp008923725--1||s__Bacillus_A sp018332475--1||s__Bacillus_A sp018966865--1||s__Bacillus_A thuringiensis--1||s__Bacillus_A thuringiensis_AA--1||s__Bacillus_A thuringiensis_K--1||s__Bacillus_A thuringiensis_N--1||s__Bacillus_A thuringiensis_S--1||s__Bacillus_A toyonensis--1||s__Bacillus_A tropicus--1||s__Bacillus_A wiedmannii--1:heptad_counter=MCP-36H--1||MCP-44H--60:lbd_counter=:lca_tree=g__Bacillus_A:length_avg=131.5:length_max=136.0:length_min=127.0:length_std=3.872983346207417:length_sum=526.0:mismatch_avg=6.25:mismatch_max=7.0:mismatch_min=6.0:mismatch_std=0.5:mismatch_sum=25.0:name=N122316:qcovhsp_avg=98.57499999999999:qcovhsp_max=100.0:qcovhsp_min=95.1:qcovhsp_std=2.347161406181237:qcovhsp_sum=394.29999999999995:qend_avg=132.75:qend_max=142.0:qend_min=127.0:qend_std=6.652067347825035:qend_sum=531.0:qstart_avg=2.5:qstart_max=7.0:qstart_min=1.0:qstart_std=3.0:qstart_sum=10.0:ref_name_counter=RS_GCF_002975175.1_protein.faa_NZ_PCNZ01000010.1_90@PF00015_full_PFAM.213.372--4:scovhsp_avg=82.69999999999999:scovhsp_max=85.5:scovhsp_min=79.9:scovhsp_std=2.4013884872437146:scovhsp_sum=330.79999999999995:send_avg=150.0:send_max=159.0:send_min=141.0:send_std=7.745966692414834:send_sum=600.0:sstart_avg=19.5:sstart_max=30.0:sstart_min=15.0:sstart_std=7.14142842854285:sstart_sum=78.0])0.994:0.142159[&&NHX:Sample_counter=rhizpot3--4||rhiztom1--10||rhiztom2--1||rhiztom3--6:Type_counter=GTDB--44||capture--21:besthit_avg=95.05:besthit_max=95.6:besthit_min=94.5:besthit_std=0.58022983951764:besthit_sum=380.2:bitscore_avg=217.5:bitscore_max=226.0:bitscore_min=211.0:bitscore_std=6.855654600401044:bitscore_sum=870.0:capture_class_counter=c__Bacilli--20||c__Gammaproteobacteria--1:capture_domain_counter=d__Bacteria--21:capture_family_counter=f__Anaerobacillaceae--1||f__Bacillaceae_G--19||f__Burkholderiaceae--1:capture_genus_counter=g__Anaerobacillus--1||g__Bacillus_A--19||g__Rhodoferax--1:capture_order_counter=o__Bacillales--19||o__Bacillales_H--1||o__Burkholderiales--1:capture_phylum_counter=p__Firmicutes--20||p__Proteobacteria--1:capture_species_counter=s__Anaerobacillus sp007120055--1||s__Bacillus_A bombysepticus--14||s__Bacillus_A cereus_AZ--1||s__Bacillus_A mycoides--2||s__Bacillus_A thuringiensis_K--1||s__Bacillus_A toyonensis--1||s__Rhodoferax sp013416775--1:evalue_avg=1.892789735e-71:evalue_max=6.56e-71:evalue_min=8.94e-77:evalue_std=3.1476493556776855e-71:evalue_sum=7.57115894e-71:gapopen_avg=0.25:gapopen_max=1.0:gapopen_min=0.0:gapopen_std=0.5:gapopen_sum=1.0:gtdb_class_counter=c__Bacilli--44:gtdb_domain_counter=d__Bacteria--44:gtdb_family_counter=f__Bacillaceae_G--44:gtdb_genus_counter=g__Bacillus_A--44:gtdb_order_counter=o__Bacillales--44:gtdb_phylum_counter=p__Firmicutes--44:gtdb_species_counter=s__Bacillus_A albus--1||s__Bacillus_A anthracis--1||s__Bacillus_A bombysepticus--1||s__Bacillus_A cereus--1||s__Bacillus_A cereus_AG--1||s__Bacillus_A cereus_AK--1||s__Bacillus_A cereus_AQ--1||s__Bacillus_A cereus_AT--1||s__Bacillus_A cereus_AU--1||s__Bacillus_A cereus_AZ--1||s__Bacillus_A cereus_BA--1||s__Bacillus_A cereus_K--1||s__Bacillus_A cereus_O--1||s__Bacillus_A cereus_U--1||s__Bacillus_A cytotoxicus--1||s__Bacillus_A fungorum--1||s__Bacillus_A luti--1||s__Bacillus_A manliponensis--1||s__Bacillus_A mobilis--1||s__Bacillus_A mycoides--1||s__Bacillus_A mycoides_B--1||s__Bacillus_A mycoides_C--1||s__Bacillus_A nitratireducens--1||s__Bacillus_A paramycoides--1||s__Bacillus_A paranthracis--1||s__Bacillus_A proteolyticus--1||s__Bacillus_A pseudomycoides_B--1||s__Bacillus_A pseudomycoides_C--1||s__Bacillus_A sp000383235--1||s__Bacillus_A sp002551815--1||s__Bacillus_A sp002571225--1||s__Bacillus_A sp002975175--1||s__Bacillus_A sp006494425--1||s__Bacillus_A sp008923725--1||s__Bacillus_A sp018332475--1||s__Bacillus_A sp018966865--1||s__Bacillus_A thuringiensis--1||s__Bacillus_A thuringiensis_AA--1||s__Bacillus_A thuringiensis_K--1||s__Bacillus_A thuringiensis_N--1||s__Bacillus_A thuringiensis_S--1||s__Bacillus_A toyonensis--1||s__Bacillus_A tropicus--1||s__Bacillus_A wiedmannii--1:heptad_counter=MCP-36H--1||MCP-44H--64:lbd_counter=:lca_tree=g__Bacillus_A:length_avg=131.5:length_max=136.0:length_min=127.0:length_std=3.872983346207417:length_sum=526.0:mismatch_avg=6.25:mismatch_max=7.0:mismatch_min=6.0:mismatch_std=0.5:mismatch_sum=25.0:name=N122317:qcovhsp_avg=98.57499999999999:qcovhsp_max=100.0:qcovhsp_min=95.1:qcovhsp_std=2.347161406181237:qcovhsp_sum=394.29999999999995:qend_avg=132.75:qend_max=142.0:qend_min=127.0:qend_std=6.652067347825035:qend_sum=531.0:qstart_avg=2.5:qstart_max=7.0:qstart_min=1.0:qstart_std=3.0:qstart_sum=10.0:ref_name_counter=RS_GCF_002975175.1_protein.faa_NZ_PCNZ01000010.1_90@PF00015_full_PFAM.213.372--4:scovhsp_avg=82.69999999999999:scovhsp_max=85.5:scovhsp_min=79.9:scovhsp_std=2.401388487243714:scovhsp_sum=330.79999999999995:send_avg=150.0:send_max=159.0:send_min=141.0:send_std=7.745966692414834:send_sum=600.0:sstart_avg=19.5:sstart_max=30.0:sstart_min=15.0:sstart_std=7.14142842854285:sstart_sum=78.0])0.953:0.147952[&&NHX:Sample_counter=rhizpot3--4||rhiztom1--10||rhiztom2--1||rhiztom3--6:Type_counter=GTDB--44||capture--21:besthit_avg=95.05:besthit_max=95.6:besthit_min=94.5:besthit_std=0.58022983951764:besthit_sum=380.2:bitscore_avg=217.5:bitscore_max=226.0:bitscore_min=211.0:bitscore_std=6.855654600401044:bitscore_sum=870.0:capture_class_counter=c__Bacilli--20||c__Gammaproteobacteria--1:capture_domain_counter=d__Bacteria--21:capture_family_counter=f__Anaerobacillaceae--1||f__Bacillaceae_G--19||f__Burkholderiaceae--1:capture_genus_counter=g__Anaerobacillus--1||g__Bacillus_A--19||g__Rhodoferax--1:capture_order_counter=o__Bacillales--19||o__Bacillales_H--1||o__Burkholderiales--1:capture_phylum_counter=p__Firmicutes--20||p__Proteobacteria--1:capture_species_counter=s__Anaerobacillus sp007120055--1||s__Bacillus_A bombysepticus--14||s__Bacillus_A cereus_AZ--1||s__Bacillus_A mycoides--2||s__Bacillus_A thuringiensis_K--1||s__Bacillus_A toyonensis--1||s__Rhodoferax sp013416775--1:evalue_avg=1.892789735e-71:evalue_max=6.56e-71:evalue_min=8.94e-77:evalue_std=3.1476493556776855e-71:evalue_sum=7.57115894e-71:gapopen_avg=0.25:gapopen_max=1.0:gapopen_min=0.0:gapopen_std=0.5:gapopen_sum=1.0:gtdb_class_counter=c__Bacilli--44:gtdb_domain_counter=d__Bacteria--44:gtdb_family_counter=f__Bacillaceae_G--44:gtdb_genus_counter=g__Bacillus_A--44:gtdb_order_counter=o__Bacillales--44:gtdb_phylum_counter=p__Firmicutes--44:gtdb_species_counter=s__Bacillus_A albus--1||s__Bacillus_A anthracis--1||s__Bacillus_A bombysepticus--1||s__Bacillus_A cereus--1||s__Bacillus_A cereus_AG--1||s__Bacillus_A cereus_AK--1||s__Bacillus_A cereus_AQ--1||s__Bacillus_A cereus_AT--1||s__Bacillus_A cereus_AU--1||s__Bacillus_A cereus_AZ--1||s__Bacillus_A cereus_BA--1||s__Bacillus_A cereus_K--1||s__Bacillus_A cereus_O--1||s__Bacillus_A cereus_U--1||s__Bacillus_A cytotoxicus--1||s__Bacillus_A fungorum--1||s__Bacillus_A luti--1||s__Bacillus_A manliponensis--1||s__Bacillus_A mobilis--1||s__Bacillus_A mycoides--1||s__Bacillus_A mycoides_B--1||s__Bacillus_A mycoides_C--1||s__Bacillus_A nitratireducens--1||s__Bacillus_A paramycoides--1||s__Bacillus_A paranthracis--1||s__Bacillus_A proteolyticus--1||s__Bacillus_A pseudomycoides_B--1||s__Bacillus_A pseudomycoides_C--1||s__Bacillus_A sp000383235--1||s__Bacillus_A sp002551815--1||s__Bacillus_A sp002571225--1||s__Bacillus_A sp002975175--1||s__Bacillus_A sp006494425--1||s__Bacillus_A sp008923725--1||s__Bacillus_A sp018332475--1||s__Bacillus_A sp018966865--1||s__Bacillus_A thuringiensis--1||s__Bacillus_A thuringiensis_AA--1||s__Bacillus_A thuringiensis_K--1||s__Bacillus_A thuringiensis_N--1||s__Bacillus_A thuringiensis_S--1||s__Bacillus_A toyonensis--1||s__Bacillus_A tropicus--1||s__Bacillus_A wiedmannii--1:heptad_counter=MCP-36H--1||MCP-44H--64:lbd_counter=:lca_tree=g__Bacillus_A:length_avg=131.5:length_max=136.0:length_min=127.0:length_std=3.872983346207417:length_sum=526.0:mismatch_avg=6.25:mismatch_max=7.0:mismatch_min=6.0:mismatch_std=0.5:mismatch_sum=25.0:name=N122318:qcovhsp_avg=98.57499999999999:qcovhsp_max=100.0:qcovhsp_min=95.1:qcovhsp_std=2.347161406181237:qcovhsp_sum=394.29999999999995:qend_avg=132.75:qend_max=142.0:qend_min=127.0:qend_std=6.652067347825035:qend_sum=531.0:qstart_avg=2.5:qstart_max=7.0:qstart_min=1.0:qstart_std=3.0:qstart_sum=10.0:ref_name_counter=RS_GCF_002975175.1_protein.faa_NZ_PCNZ01000010.1_90@PF00015_full_PFAM.213.372--4:scovhsp_avg=82.69999999999999:scovhsp_max=85.5:scovhsp_min=79.9:scovhsp_std=2.401388487243714:scovhsp_sum=330.79999999999995:send_avg=150.0:send_max=159.0:send_min=141.0:send_std=7.745966692414834:send_sum=600.0:sstart_avg=19.5:sstart_max=30.0:sstart_min=15.0:sstart_std=7.14142842854285:sstart_sum=78.0])0.935:0.112867[&&NHX:Sample_counter=rhizpot3--4||rhiztom1--10||rhiztom2--1||rhiztom3--6:Type_counter=GTDB--45||capture--21:besthit_avg=95.05:besthit_max=95.6:besthit_min=94.5:besthit_std=0.58022983951764:besthit_sum=380.2:bitscore_avg=217.5:bitscore_max=226.0:bitscore_min=211.0:bitscore_std=6.855654600401044:bitscore_sum=870.0:capture_class_counter=c__Bacilli--20||c__Gammaproteobacteria--1:capture_domain_counter=d__Bacteria--21:capture_family_counter=f__Anaerobacillaceae--1||f__Bacillaceae_G--19||f__Burkholderiaceae--1:capture_genus_counter=g__Anaerobacillus--1||g__Bacillus_A--19||g__Rhodoferax--1:capture_order_counter=o__Bacillales--19||o__Bacillales_H--1||o__Burkholderiales--1:capture_phylum_counter=p__Firmicutes--20||p__Proteobacteria--1:capture_species_counter=s__Anaerobacillus sp007120055--1||s__Bacillus_A bombysepticus--14||s__Bacillus_A cereus_AZ--1||s__Bacillus_A mycoides--2||s__Bacillus_A thuringiensis_K--1||s__Bacillus_A toyonensis--1||s__Rhodoferax sp013416775--1:evalue_avg=1.892789735e-71:evalue_max=6.56e-71:evalue_min=8.94e-77:evalue_std=3.1476493556776855e-71:evalue_sum=7.57115894e-71:gapopen_avg=0.25:gapopen_max=1.0:gapopen_min=0.0:gapopen_std=0.5:gapopen_sum=1.0:gtdb_class_counter=c__Bacilli--45:gtdb_domain_counter=d__Bacteria--45:gtdb_family_counter=f__Bacillaceae_G--44||f__Planococcaceae--1:gtdb_genus_counter=g__Bacillus_A--44||g__Savagea--1:gtdb_order_counter=o__Bacillales--44||o__Bacillales_A--1:gtdb_phylum_counter=p__Firmicutes--45:gtdb_species_counter=s__Bacillus_A albus--1||s__Bacillus_A anthracis--1||s__Bacillus_A bombysepticus--1||s__Bacillus_A cereus--1||s__Bacillus_A cereus_AG--1||s__Bacillus_A cereus_AK--1||s__Bacillus_A cereus_AQ--1||s__Bacillus_A cereus_AT--1||s__Bacillus_A cereus_AU--1||s__Bacillus_A cereus_AZ--1||s__Bacillus_A cereus_BA--1||s__Bacillus_A cereus_K--1||s__Bacillus_A cereus_O--1||s__Bacillus_A cereus_U--1||s__Bacillus_A cytotoxicus--1||s__Bacillus_A fungorum--1||s__Bacillus_A luti--1||s__Bacillus_A manliponensis--1||s__Bacillus_A mobilis--1||s__Bacillus_A mycoides--1||s__Bacillus_A mycoides_B--1||s__Bacillus_A mycoides_C--1||s__Bacillus_A nitratireducens--1||s__Bacillus_A paramycoides--1||s__Bacillus_A paranthracis--1||s__Bacillus_A proteolyticus--1||s__Bacillus_A pseudomycoides_B--1||s__Bacillus_A pseudomycoides_C--1||s__Bacillus_A sp000383235--1||s__Bacillus_A sp002551815--1||s__Bacillus_A sp002571225--1||s__Bacillus_A sp002975175--1||s__Bacillus_A sp006494425--1||s__Bacillus_A sp008923725--1||s__Bacillus_A sp018332475--1||s__Bacillus_A sp018966865--1||s__Bacillus_A thuringiensis--1||s__Bacillus_A thuringiensis_AA--1||s__Bacillus_A thuringiensis_K--1||s__Bacillus_A thuringiensis_N--1||s__Bacillus_A thuringiensis_S--1||s__Bacillus_A toyonensis--1||s__Bacillus_A tropicus--1||s__Bacillus_A wiedmannii--1||s__Savagea serpentis--1:heptad_counter=MCP-36H--1||MCP-44H--65:lbd_counter=:lca_tree=g__Bacillus_A:length_avg=131.5:length_max=136.0:length_min=127.0:length_std=3.872983346207417:length_sum=526.0:mismatch_avg=6.25:mismatch_max=7.0:mismatch_min=6.0:mismatch_std=0.5:mismatch_sum=25.0:name=N122319:qcovhsp_avg=98.57499999999999:qcovhsp_max=100.0:qcovhsp_min=95.1:qcovhsp_std=2.347161406181237:qcovhsp_sum=394.29999999999995:qend_avg=132.75:qend_max=142.0:qend_min=127.0:qend_std=6.652067347825035:qend_sum=531.0:qstart_avg=2.5:qstart_max=7.0:qstart_min=1.0:qstart_std=3.0:qstart_sum=10.0:ref_name_counter=RS_GCF_002975175.1_protein.faa_NZ_PCNZ01000010.1_90@PF00015_full_PFAM.213.372--4:scovhsp_avg=82.69999999999999:scovhsp_max=85.5:scovhsp_min=79.9:scovhsp_std=2.401388487243714:scovhsp_sum=330.79999999999995:send_avg=150.0:send_max=159.0:send_min=141.0:send_std=7.745966692414834:send_sum=600.0:sstart_avg=19.5:sstart_max=30.0:sstart_min=15.0:sstart_std=7.14142842854285:sstart_sum=78.0])0.75:0.0192895[&&NHX:Sample_counter=rhizpot3--4||rhiztom1--10||rhiztom2--1||rhiztom3--6:Type_counter=GTDB--61||capture--21:besthit_avg=95.05000000000001:besthit_max=95.6:besthit_min=94.5:besthit_std=0.58022983951764:besthit_sum=380.20000000000005:bitscore_avg=217.5:bitscore_max=226.0:bitscore_min=211.0:bitscore_std=6.855654600401044:bitscore_sum=870.0:capture_class_counter=c__Bacilli--20||c__Gammaproteobacteria--1:capture_domain_counter=d__Bacteria--21:capture_family_counter=f__Anaerobacillaceae--1||f__Bacillaceae_G--19||f__Burkholderiaceae--1:capture_genus_counter=g__Anaerobacillus--1||g__Bacillus_A--19||g__Rhodoferax--1:capture_order_counter=o__Bacillales--19||o__Bacillales_H--1||o__Burkholderiales--1:capture_phylum_counter=p__Firmicutes--20||p__Proteobacteria--1:capture_species_counter=s__Anaerobacillus sp007120055--1||s__Bacillus_A bombysepticus--14||s__Bacillus_A cereus_AZ--1||s__Bacillus_A mycoides--2||s__Bacillus_A thuringiensis_K--1||s__Bacillus_A toyonensis--1||s__Rhodoferax sp013416775--1:evalue_avg=1.892789735e-71:evalue_max=6.56e-71:evalue_min=8.94e-77:evalue_std=3.1476493556776855e-71:evalue_sum=7.57115894e-71:gapopen_avg=0.25:gapopen_max=1.0:gapopen_min=0.0:gapopen_std=0.5:gapopen_sum=1.0:gtdb_class_counter=c__Bacilli--61:gtdb_domain_counter=d__Bacteria--61:gtdb_family_counter=f__Anoxybacillaceae--16||f__Bacillaceae_G--44||f__Planococcaceae--1:gtdb_genus_counter=g__Bacillus_A--44||g__Geobacillus--16||g__Savagea--1:gtdb_order_counter=o__Bacillales--60||o__Bacillales_A--1:gtdb_phylum_counter=p__Firmicutes--61:gtdb_species_counter=s__Bacillus_A albus--1||s__Bacillus_A anthracis--1||s__Bacillus_A bombysepticus--1||s__Bacillus_A cereus--1||s__Bacillus_A cereus_AG--1||s__Bacillus_A cereus_AK--1||s__Bacillus_A cereus_AQ--1||s__Bacillus_A cereus_AT--1||s__Bacillus_A cereus_AU--1||s__Bacillus_A cereus_AZ--1||s__Bacillus_A cereus_BA--1||s__Bacillus_A cereus_K--1||s__Bacillus_A cereus_O--1||s__Bacillus_A cereus_U--1||s__Bacillus_A cytotoxicus--1||s__Bacillus_A fungorum--1||s__Bacillus_A luti--1||s__Bacillus_A manliponensis--1||s__Bacillus_A mobilis--1||s__Bacillus_A mycoides--1||s__Bacillus_A mycoides_B--1||s__Bacillus_A mycoides_C--1||s__Bacillus_A nitratireducens--1||s__Bacillus_A paramycoides--1||s__Bacillus_A paranthracis--1||s__Bacillus_A proteolyticus--1||s__Bacillus_A pseudomycoides_B--1||s__Bacillus_A pseudomycoides_C--1||s__Bacillus_A sp000383235--1||s__Bacillus_A sp002551815--1||s__Bacillus_A sp002571225--1||s__Bacillus_A sp002975175--1||s__Bacillus_A sp006494425--1||s__Bacillus_A sp008923725--1||s__Bacillus_A sp018332475--1||s__Bacillus_A sp018966865--1||s__Bacillus_A thuringiensis--1||s__Bacillus_A thuringiensis_AA--1||s__Bacillus_A thuringiensis_K--1||s__Bacillus_A thuringiensis_N--1||s__Bacillus_A thuringiensis_S--1||s__Bacillus_A toyonensis--1||s__Bacillus_A tropicus--1||s__Bacillus_A wiedmannii--1||s__Geobacillus icigianus--1||s__Geobacillus jurassicus--1||s__Geobacillus lituanicus--1||s__Geobacillus proteiniphilus--1||s__Geobacillus sp000445995--1||s__Geobacillus sp002077765--1||s__Geobacillus sp002809955--1||s__Geobacillus stearothermophilus--1||s__Geobacillus subterraneus--1||s__Geobacillus thermocatenulatus--1||s__Geobacillus thermodenitrificans--1||s__Geobacillus thermoleovorans--1||s__Geobacillus thermoleovorans_A--1||s__Geobacillus thermophilus--1||s__Geobacillus vulcani--1||s__Geobacillus zalihae--1||s__Savagea serpentis--1:heptad_counter=MCP-36H--1||MCP-44H--81:lbd_counter=:lca_tree=o__Bacillales:length_avg=131.5:length_max=136.0:length_min=127.0:length_std=3.872983346207417:length_sum=526.0:mismatch_avg=6.25:mismatch_max=7.0:mismatch_min=6.0:mismatch_std=0.5:mismatch_sum=25.0:name=N122320:qcovhsp_avg=98.57499999999999:qcovhsp_max=100.0:qcovhsp_min=95.1:qcovhsp_std=2.347161406181237:qcovhsp_sum=394.29999999999995:qend_avg=132.75:qend_max=142.0:qend_min=127.0:qend_std=6.652067347825035:qend_sum=531.0:qstart_avg=2.5:qstart_max=7.0:qstart_min=1.0:qstart_std=3.0:qstart_sum=10.0:ref_name_counter=RS_GCF_002975175.1_protein.faa_NZ_PCNZ01000010.1_90@PF00015_full_PFAM.213.372--4:scovhsp_avg=82.69999999999999:scovhsp_max=85.5:scovhsp_min=79.9:scovhsp_std=2.4013884872437146:scovhsp_sum=330.79999999999995:send_avg=150.0:send_max=159.0:send_min=141.0:send_std=7.745966692414834:send_sum=600.0:sstart_avg=19.5:sstart_max=30.0:sstart_min=15.0:sstart_std=7.14142842854285:sstart_sum=78.0],(RS_GCF_014638355.1_protein.faa_NZ_BMFK01000005.1_17@PF00015_full_PFAM.184.414:0.432666[&&NHX:Type=GTDB:gtdb_class=c__Bacilli:gtdb_domain=d__Bacteria:gtdb_family=f__Bacillaceae_G:gtdb_genus=g__Priestia_D:gtdb_order=o__Bacillales:gtdb_phylum=p__Firmicutes:gtdb_species=s__Priestia_D taiwanensis:heptad=MCP-44H:species=d__Bacteria_p__Firmicutes_c__Bacilli_o__Bacillales_f__Bacillaceae_G_g__Priestia_D_s__Priestia_D taiwanensis],(2fd39f96-c0ae-4d7e-81a9-fb365412de76_2@MCPsignal.145.207:5e-09[&&NHX:Sample=rhiztom3:Type=capture:capture_class=c__Bacilli:capture_domain=d__Bacteria:capture_family=f__Bacillaceae_H:capture_genus=g__Bacillus_I:capture_order=o__Bacillales:capture_phylum=p__Firmicutes:capture_species=s__Bacillus_I endophytica:heptad=MCP-44H],(5e9c96a1-3ae3-4d7e-95f6-6557b5045b42_3@MCPsignal.137.190:5e-09[&&NHX:Sample=rhiztom1:Type=capture:capture_class=c__Bacilli:capture_domain=d__Bacteria:capture_family=f__Bacillaceae_H:capture_genus=g__Bacillus_I:capture_order=o__Bacillales:capture_phylum=p__Firmicutes:capture_species=s__Bacillus_I endophytica:heptad=MCP-44H],(RS_GCF_900115845.1_protein.faa_NZ_FOXX01000005.1_19@PF00015_full_PFAM.221.413:0.0929068[&&NHX:Type=GTDB:gtdb_class=c__Bacilli:gtdb_domain=d__Bacteria:gtdb_family=f__Bacillaceae_H:gtdb_genus=g__Bacillus_I:gtdb_order=o__Bacillales:gtdb_phylum=p__Firmicutes:gtdb_species=s__Bacillus_I endophytica:heptad=MCP-44H:species=d__Bacteria_p__Firmicutes_c__Bacilli_o__Bacillales_f__Bacillaceae_H_g__Bacillus_I_s__Bacillus_I endophytica],RS_GCF_900177535.1_protein.faa_NZ_FXAJ01000005.1_296@PF00015_full_PFAM.2.99:0.0299429[&&NHX:Type=GTDB:gtdb_class=c__Bacilli:gtdb_domain=d__Bacteria:gtdb_family=f__Bacillaceae_H:gtdb_genus=g__Bacillus_I:gtdb_order=o__Bacillales:gtdb_phylum=p__Firmicutes:gtdb_species=s__Bacillus_I filamentosa:heptad=MCP-44H:species=d__Bacteria_p__Firmicutes_c__Bacilli_o__Bacillales_f__Bacillaceae_H_g__Bacillus_I_s__Bacillus_I filamentosa])0:5e-09[&&NHX:Sample_counter=:Type_counter=GTDB--2:capture_class_counter=:capture_domain_counter=:capture_family_counter=:capture_genus_counter=:capture_order_counter=:capture_phylum_counter=:capture_species_counter=:evoltype=D:gtdb_class_counter=c__Bacilli--2:gtdb_domain_counter=d__Bacteria--2:gtdb_family_counter=f__Bacillaceae_H--2:gtdb_genus_counter=g__Bacillus_I--2:gtdb_order_counter=o__Bacillales--2:gtdb_phylum_counter=p__Firmicutes--2:gtdb_species_counter=s__Bacillus_I endophytica--1||s__Bacillus_I filamentosa--1:heptad_counter=MCP-44H--2:lbd_counter=:lca=d__Bacteria:lca_tree=g__Bacillus_I:name=N122326:ref_name_counter=])0.846:0.0157177[&&NHX:Sample_counter=rhiztom1--1:Type_counter=GTDB--2||capture--1:capture_class_counter=c__Bacilli--1:capture_domain_counter=d__Bacteria--1:capture_family_counter=f__Bacillaceae_H--1:capture_genus_counter=g__Bacillus_I--1:capture_order_counter=o__Bacillales--1:capture_phylum_counter=p__Firmicutes--1:capture_species_counter=s__Bacillus_I endophytica--1:gtdb_class_counter=c__Bacilli--2:gtdb_domain_counter=d__Bacteria--2:gtdb_family_counter=f__Bacillaceae_H--2:gtdb_genus_counter=g__Bacillus_I--2:gtdb_order_counter=o__Bacillales--2:gtdb_phylum_counter=p__Firmicutes--2:gtdb_species_counter=s__Bacillus_I endophytica--1||s__Bacillus_I filamentosa--1:heptad_counter=MCP-44H--3:lbd_counter=:lca_tree=g__Bacillus_I:name=N122327:ref_name_counter=])0.998:0.254994[&&NHX:Sample_counter=rhiztom1--1||rhiztom3--1:Type_counter=GTDB--2||capture--2:capture_class_counter=c__Bacilli--2:capture_domain_counter=d__Bacteria--2:capture_family_counter=f__Bacillaceae_H--2:capture_genus_counter=g__Bacillus_I--2:capture_order_counter=o__Bacillales--2:capture_phylum_counter=p__Firmicutes--2:capture_species_counter=s__Bacillus_I endophytica--2:gtdb_class_counter=c__Bacilli--2:gtdb_domain_counter=d__Bacteria--2:gtdb_family_counter=f__Bacillaceae_H--2:gtdb_genus_counter=g__Bacillus_I--2:gtdb_order_counter=o__Bacillales--2:gtdb_phylum_counter=p__Firmicutes--2:gtdb_species_counter=s__Bacillus_I endophytica--1||s__Bacillus_I filamentosa--1:heptad_counter=MCP-44H--4:lbd_counter=:lca_tree=g__Bacillus_I:name=N122328:ref_name_counter=])0.895:0.114822[&&NHX:Sample_counter=rhiztom1--1||rhiztom3--1:Type_counter=GTDB--3||capture--2:capture_class_counter=c__Bacilli--2:capture_domain_counter=d__Bacteria--2:capture_family_counter=f__Bacillaceae_H--2:capture_genus_counter=g__Bacillus_I--2:capture_order_counter=o__Bacillales--2:capture_phylum_counter=p__Firmicutes--2:capture_species_counter=s__Bacillus_I endophytica--2:gtdb_class_counter=c__Bacilli--3:gtdb_domain_counter=d__Bacteria--3:gtdb_family_counter=f__Bacillaceae_G--1||f__Bacillaceae_H--2:gtdb_genus_counter=g__Bacillus_I--2||g__Priestia_D--1:gtdb_order_counter=o__Bacillales--3:gtdb_phylum_counter=p__Firmicutes--3:gtdb_species_counter=s__Bacillus_I endophytica--1||s__Bacillus_I filamentosa--1||s__Priestia_D taiwanensis--1:heptad_counter=MCP-44H--5:lbd_counter=:lca_tree=o__Bacillales:name=N122329:ref_name_counter=])0.841:0.0309315[&&NHX:Sample_counter=rhizpot3--4||rhiztom1--11||rhiztom2--1||rhiztom3--7:Type_counter=GTDB--64||capture--23:besthit_avg=95.05000000000001:besthit_max=95.6:besthit_min=94.5:besthit_std=0.58022983951764:besthit_sum=380.20000000000005:bitscore_avg=217.5:bitscore_max=226.0:bitscore_min=211.0:bitscore_std=6.855654600401044:bitscore_sum=870.0:capture_class_counter=c__Bacilli--22||c__Gammaproteobacteria--1:capture_domain_counter=d__Bacteria--23:capture_family_counter=f__Anaerobacillaceae--1||f__Bacillaceae_G--19||f__Bacillaceae_H--2||f__Burkholderiaceae--1:capture_genus_counter=g__Anaerobacillus--1||g__Bacillus_A--19||g__Bacillus_I--2||g__Rhodoferax--1:capture_order_counter=o__Bacillales--21||o__Bacillales_H--1||o__Burkholderiales--1:capture_phylum_counter=p__Firmicutes--22||p__Proteobacteria--1:capture_species_counter=s__Anaerobacillus sp007120055--1||s__Bacillus_A bombysepticus--14||s__Bacillus_A cereus_AZ--1||s__Bacillus_A mycoides--2||s__Bacillus_A thuringiensis_K--1||s__Bacillus_A toyonensis--1||s__Bacillus_I endophytica--2||s__Rhodoferax sp013416775--1:evalue_avg=1.892789735e-71:evalue_max=6.56e-71:evalue_min=8.94e-77:evalue_std=3.1476493556776855e-71:evalue_sum=7.57115894e-71:gapopen_avg=0.25:gapopen_max=1.0:gapopen_min=0.0:gapopen_std=0.5:gapopen_sum=1.0:gtdb_class_counter=c__Bacilli--64:gtdb_domain_counter=d__Bacteria--64:gtdb_family_counter=f__Anoxybacillaceae--16||f__Bacillaceae_G--45||f__Bacillaceae_H--2||f__Planococcaceae--1:gtdb_genus_counter=g__Bacillus_A--44||g__Bacillus_I--2||g__Geobacillus--16||g__Priestia_D--1||g__Savagea--1:gtdb_order_counter=o__Bacillales--63||o__Bacillales_A--1:gtdb_phylum_counter=p__Firmicutes--64:gtdb_species_counter=s__Bacillus_A albus--1||s__Bacillus_A anthracis--1||s__Bacillus_A bombysepticus--1||s__Bacillus_A cereus--1||s__Bacillus_A cereus_AG--1||s__Bacillus_A cereus_AK--1||s__Bacillus_A cereus_AQ--1||s__Bacillus_A cereus_AT--1||s__Bacillus_A cereus_AU--1||s__Bacillus_A cereus_AZ--1||s__Bacillus_A cereus_BA--1||s__Bacillus_A cereus_K--1||s__Bacillus_A cereus_O--1||s__Bacillus_A cereus_U--1||s__Bacillus_A cytotoxicus--1||s__Bacillus_A fungorum--1||s__Bacillus_A luti--1||s__Bacillus_A manliponensis--1||s__Bacillus_A mobilis--1||s__Bacillus_A mycoides--1||s__Bacillus_A mycoides_B--1||s__Bacillus_A mycoides_C--1||s__Bacillus_A nitratireducens--1||s__Bacillus_A paramycoides--1||s__Bacillus_A paranthracis--1||s__Bacillus_A proteolyticus--1||s__Bacillus_A pseudomycoides_B--1||s__Bacillus_A pseudomycoides_C--1||s__Bacillus_A sp000383235--1||s__Bacillus_A sp002551815--1||s__Bacillus_A sp002571225--1||s__Bacillus_A sp002975175--1||s__Bacillus_A sp006494425--1||s__Bacillus_A sp008923725--1||s__Bacillus_A sp018332475--1||s__Bacillus_A sp018966865--1||s__Bacillus_A thuringiensis--1||s__Bacillus_A thuringiensis_AA--1||s__Bacillus_A thuringiensis_K--1||s__Bacillus_A thuringiensis_N--1||s__Bacillus_A thuringiensis_S--1||s__Bacillus_A toyonensis--1||s__Bacillus_A tropicus--1||s__Bacillus_A wiedmannii--1||s__Bacillus_I endophytica--1||s__Bacillus_I filamentosa--1||s__Geobacillus icigianus--1||s__Geobacillus jurassicus--1||s__Geobacillus lituanicus--1||s__Geobacillus proteiniphilus--1||s__Geobacillus sp000445995--1||s__Geobacillus sp002077765--1||s__Geobacillus sp002809955--1||s__Geobacillus stearothermophilus--1||s__Geobacillus subterraneus--1||s__Geobacillus thermocatenulatus--1||s__Geobacillus thermodenitrificans--1||s__Geobacillus thermoleovorans--1||s__Geobacillus thermoleovorans_A--1||s__Geobacillus thermophilus--1||s__Geobacillus vulcani--1||s__Geobacillus zalihae--1||s__Priestia_D taiwanensis--1||s__Savagea serpentis--1:heptad_counter=MCP-36H--1||MCP-44H--86:lbd_counter=:lca_tree=o__Bacillales:length_avg=131.5:length_max=136.0:length_min=127.0:length_std=3.872983346207417:length_sum=526.0:mismatch_avg=6.25:mismatch_max=7.0:mismatch_min=6.0:mismatch_std=0.5:mismatch_sum=25.0:name=N122330:qcovhsp_avg=98.57499999999999:qcovhsp_max=100.0:qcovhsp_min=95.1:qcovhsp_std=2.347161406181237:qcovhsp_sum=394.29999999999995:qend_avg=132.75:qend_max=142.0:qend_min=127.0:qend_std=6.652067347825035:qend_sum=531.0:qstart_avg=2.5:qstart_max=7.0:qstart_min=1.0:qstart_std=3.0:qstart_sum=10.0:ref_name_counter=RS_GCF_002975175.1_protein.faa_NZ_PCNZ01000010.1_90@PF00015_full_PFAM.213.372--4:scovhsp_avg=82.69999999999999:scovhsp_max=85.5:scovhsp_min=79.9:scovhsp_std=2.4013884872437146:scovhsp_sum=330.79999999999995:send_avg=150.0:send_max=159.0:send_min=141.0:send_std=7.745966692414834:send_sum=600.0:sstart_avg=19.5:sstart_max=30.0:sstart_min=15.0:sstart_std=7.14142842854285:sstart_sum=78.0])0.595:0.00390898[&&NHX:Sample_counter=rhizpot3--4||rhiztom1--11||rhiztom2--1||rhiztom3--7:Type_counter=GTDB--65||capture--23:besthit_avg=95.05000000000001:besthit_max=95.6:besthit_min=94.5:besthit_std=0.58022983951764:besthit_sum=380.20000000000005:bitscore_avg=217.5:bitscore_max=226.0:bitscore_min=211.0:bitscore_std=6.855654600401044:bitscore_sum=870.0:capture_class_counter=c__Bacilli--22||c__Gammaproteobacteria--1:capture_domain_counter=d__Bacteria--23:capture_family_counter=f__Anaerobacillaceae--1||f__Bacillaceae_G--19||f__Bacillaceae_H--2||f__Burkholderiaceae--1:capture_genus_counter=g__Anaerobacillus--1||g__Bacillus_A--19||g__Bacillus_I--2||g__Rhodoferax--1:capture_order_counter=o__Bacillales--21||o__Bacillales_H--1||o__Burkholderiales--1:capture_phylum_counter=p__Firmicutes--22||p__Proteobacteria--1:capture_species_counter=s__Anaerobacillus sp007120055--1||s__Bacillus_A bombysepticus--14||s__Bacillus_A cereus_AZ--1||s__Bacillus_A mycoides--2||s__Bacillus_A thuringiensis_K--1||s__Bacillus_A toyonensis--1||s__Bacillus_I endophytica--2||s__Rhodoferax sp013416775--1:evalue_avg=1.892789735e-71:evalue_max=6.56e-71:evalue_min=8.94e-77:evalue_std=3.1476493556776855e-71:evalue_sum=7.57115894e-71:gapopen_avg=0.25:gapopen_max=1.0:gapopen_min=0.0:gapopen_std=0.5:gapopen_sum=1.0:gtdb_class_counter=c__Bacilli--65:gtdb_domain_counter=d__Bacteria--65:gtdb_family_counter=f__Anoxybacillaceae--16||f__Bacillaceae_G--45||f__Bacillaceae_H--2||f__JC228--1||f__Planococcaceae--1:gtdb_genus_counter=g__Bacillus_A--44||g__Bacillus_I--2||g__Geobacillus--16||g__L13--1||g__Priestia_D--1||g__Savagea--1:gtdb_order_counter=o__Bacillales--63||o__Bacillales_A--1||o__JC228--1:gtdb_phylum_counter=p__Firmicutes--65:gtdb_species_counter=s__Bacillus_A albus--1||s__Bacillus_A anthracis--1||s__Bacillus_A bombysepticus--1||s__Bacillus_A cereus--1||s__Bacillus_A cereus_AG--1||s__Bacillus_A cereus_AK--1||s__Bacillus_A cereus_AQ--1||s__Bacillus_A cereus_AT--1||s__Bacillus_A cereus_AU--1||s__Bacillus_A cereus_AZ--1||s__Bacillus_A cereus_BA--1||s__Bacillus_A cereus_K--1||s__Bacillus_A cereus_O--1||s__Bacillus_A cereus_U--1||s__Bacillus_A cytotoxicus--1||s__Bacillus_A fungorum--1||s__Bacillus_A luti--1||s__Bacillus_A manliponensis--1||s__Bacillus_A mobilis--1||s__Bacillus_A mycoides--1||s__Bacillus_A mycoides_B--1||s__Bacillus_A mycoides_C--1||s__Bacillus_A nitratireducens--1||s__Bacillus_A paramycoides--1||s__Bacillus_A paranthracis--1||s__Bacillus_A proteolyticus--1||s__Bacillus_A pseudomycoides_B--1||s__Bacillus_A pseudomycoides_C--1||s__Bacillus_A sp000383235--1||s__Bacillus_A sp002551815--1||s__Bacillus_A sp002571225--1||s__Bacillus_A sp002975175--1||s__Bacillus_A sp006494425--1||s__Bacillus_A sp008923725--1||s__Bacillus_A sp018332475--1||s__Bacillus_A sp018966865--1||s__Bacillus_A thuringiensis--1||s__Bacillus_A thuringiensis_AA--1||s__Bacillus_A thuringiensis_K--1||s__Bacillus_A thuringiensis_N--1||s__Bacillus_A thuringiensis_S--1||s__Bacillus_A toyonensis--1||s__Bacillus_A tropicus--1||s__Bacillus_A wiedmannii--1||s__Bacillus_I endophytica--1||s__Bacillus_I filamentosa--1||s__Geobacillus icigianus--1||s__Geobacillus jurassicus--1||s__Geobacillus lituanicus--1||s__Geobacillus proteiniphilus--1||s__Geobacillus sp000445995--1||s__Geobacillus sp002077765--1||s__Geobacillus sp002809955--1||s__Geobacillus stearothermophilus--1||s__Geobacillus subterraneus--1||s__Geobacillus thermocatenulatus--1||s__Geobacillus thermodenitrificans--1||s__Geobacillus thermoleovorans--1||s__Geobacillus thermoleovorans_A--1||s__Geobacillus thermophilus--1||s__Geobacillus vulcani--1||s__Geobacillus zalihae--1||s__L13 sp012955605--1||s__Priestia_D taiwanensis--1||s__Savagea serpentis--1:heptad_counter=MCP-36H--1||MCP-44H--87:lbd_counter=:lca_tree=o__Bacillales:length_avg=131.5:length_max=136.0:length_min=127.0:length_std=3.872983346207417:length_sum=526.0:mismatch_avg=6.25:mismatch_max=7.0:mismatch_min=6.0:mismatch_std=0.5:mismatch_sum=25.0:name=N122331:qcovhsp_avg=98.57499999999999:qcovhsp_max=100.0:qcovhsp_min=95.1:qcovhsp_std=2.347161406181237:qcovhsp_sum=394.29999999999995:qend_avg=132.75:qend_max=142.0:qend_min=127.0:qend_std=6.652067347825035:qend_sum=531.0:qstart_avg=2.5:qstart_max=7.0:qstart_min=1.0:qstart_std=3.0:qstart_sum=10.0:ref_name_counter=RS_GCF_002975175.1_protein.faa_NZ_PCNZ01000010.1_90@PF00015_full_PFAM.213.372--4:scovhsp_avg=82.69999999999999:scovhsp_max=85.5:scovhsp_min=79.9:scovhsp_std=2.4013884872437146:scovhsp_sum=330.79999999999995:send_avg=150.0:send_max=159.0:send_min=141.0:send_std=7.745966692414834:send_sum=600.0:sstart_avg=19.5:sstart_max=30.0:sstart_min=15.0:sstart_std=7.14142842854285:sstart_sum=78.0],(((RS_GCF_007827555.1_protein.faa_NZ_VISS01000010.1_6@PF00015_full_PFAM.189.426:0.145546[&&NHX:Type=GTDB:gtdb_class=c__Bacilli:gtdb_domain=d__Bacteria:gtdb_family=f__Aeribacillaceae:gtdb_genus=g__Aeribacillus:gtdb_order=o__Bacillales:gtdb_phylum=p__Firmicutes:gtdb_species=s__Aeribacillus composti:heptad=MCP-44H:species=d__Bacteria_p__Firmicutes_c__Bacilli_o__Bacillales_f__Aeribacillaceae_g__Aeribacillus_s__Aeribacillus composti],(((RS_GCF_000518865.1_protein.faa_NZ_KI912515.1_207@PF00015_full_PFAM.238.429:0.1124[&&NHX:Type=GTDB:gtdb_class=c__Bacilli:gtdb_domain=d__Bacteria:gtdb_family=f__Bacillaceae:gtdb_genus=g__Metabacillus:gtdb_order=o__Bacillales:gtdb_phylum=p__Firmicutes:gtdb_species=s__Metabacillus sp000518865:heptad=MCP-44H:species=d__Bacteria_p__Firmicutes_c__Bacilli_o__Bacillales_f__Bacillaceae_g__Metabacillus_s__Metabacillus sp000518865],(RS_GCF_016908395.1_protein.faa_NZ_JAFBDU010000005.1_211@PF00015_full_PFAM.193.420:0.00289523[&&NHX:Type=GTDB:gtdb_class=c__Bacilli:gtdb_domain=d__Bacteria:gtdb_family=f__Bacillaceae:gtdb_genus=g__Metabacillus:gtdb_order=o__Bacillales:gtdb_phylum=p__Firmicutes:gtdb_species=s__Metabacillus crassostreae:heptad=MCP-44H:species=d__Bacteria_p__Firmicutes_c__Bacilli_o__Bacillales_f__Bacillaceae_g__Metabacillus_s__Metabacillus crassostreae],(RS_GCF_001889165.1_protein.faa_NZ_CP016020.1_137@PF00015_full_PFAM.194.421:0.0877723[&&NHX:Type=GTDB:gtdb_class=c__Bacilli:gtdb_domain=d__Bacteria:gtdb_family=f__Bacillaceae:gtdb_genus=g__Metabacillus:gtdb_order=o__Bacillales:gtdb_phylum=p__Firmicutes:gtdb_species=s__Metabacillus weihaiensis:heptad=MCP-44H:species=d__Bacteria_p__Firmicutes_c__Bacilli_o__Bacillales_f__Bacillaceae_g__Metabacillus_s__Metabacillus weihaiensis],(RS_GCF_007994985.1_protein.faa_NZ_VOQF01000014.1_46@PF00015_full_PFAM.193.423:5e-09[&&NHX:Type=GTDB:gtdb_class=c__Bacilli:gtdb_domain=d__Bacteria:gtdb_family=f__Bacillaceae:gtdb_genus=g__Metabacillus:gtdb_order=o__Bacillales:gtdb_phylum=p__Firmicutes:gtdb_species=s__Metabacillus litoralis:heptad=MCP-44H:species=d__Bacteria_p__Firmicutes_c__Bacilli_o__Bacillales_f__Bacillaceae_g__Metabacillus_s__Metabacillus litoralis],c21c3f8f-c8cb-4421-9aa3-2f00027bfe96_6@MCPsignal.46.128:0.127162[&&NHX:Sample=rhiztom2:Type=capture:capture_class=c__Bacilli:capture_domain=d__Bacteria:capture_family=f__Bacillaceae:capture_genus=g__Metabacillus:capture_order=o__Bacillales:capture_phylum=p__Firmicutes:capture_species=s__Metabacillus litoralis:heptad=MCP-44H])0:6e-09[&&NHX:Sample_counter=rhiztom2--1:Type_counter=GTDB--1||capture--1:capture_class_counter=c__Bacilli--1:capture_domain_counter=d__Bacteria--1:capture_family_counter=f__Bacillaceae--1:capture_genus_counter=g__Metabacillus--1:capture_order_counter=o__Bacillales--1:capture_phylum_counter=p__Firmicutes--1:capture_species_counter=s__Metabacillus litoralis--1:gtdb_class_counter=c__Bacilli--1:gtdb_domain_counter=d__Bacteria--1:gtdb_family_counter=f__Bacillaceae--1:gtdb_genus_counter=g__Metabacillus--1:gtdb_order_counter=o__Bacillales--1:gtdb_phylum_counter=p__Firmicutes--1:gtdb_species_counter=s__Metabacillus litoralis--1:heptad_counter=MCP-44H--2:lbd_counter=:lca_tree=s__Metabacillus litoralis:name=N122338:ref_name_counter=])0.923:0.0120916[&&NHX:Sample_counter=rhiztom2--1:Type_counter=GTDB--2||capture--1:capture_class_counter=c__Bacilli--1:capture_domain_counter=d__Bacteria--1:capture_family_counter=f__Bacillaceae--1:capture_genus_counter=g__Metabacillus--1:capture_order_counter=o__Bacillales--1:capture_phylum_counter=p__Firmicutes--1:capture_species_counter=s__Metabacillus litoralis--1:gtdb_class_counter=c__Bacilli--2:gtdb_domain_counter=d__Bacteria--2:gtdb_family_counter=f__Bacillaceae--2:gtdb_genus_counter=g__Metabacillus--2:gtdb_order_counter=o__Bacillales--2:gtdb_phylum_counter=p__Firmicutes--2:gtdb_species_counter=s__Metabacillus litoralis--1||s__Metabacillus weihaiensis--1:heptad_counter=MCP-44H--3:lbd_counter=:lca_tree=g__Metabacillus:name=N122339:ref_name_counter=])0.986:0.0461186[&&NHX:Sample_counter=rhiztom2--1:Type_counter=GTDB--3||capture--1:capture_class_counter=c__Bacilli--1:capture_domain_counter=d__Bacteria--1:capture_family_counter=f__Bacillaceae--1:capture_genus_counter=g__Metabacillus--1:capture_order_counter=o__Bacillales--1:capture_phylum_counter=p__Firmicutes--1:capture_species_counter=s__Metabacillus litoralis--1:gtdb_class_counter=c__Bacilli--3:gtdb_domain_counter=d__Bacteria--3:gtdb_family_counter=f__Bacillaceae--3:gtdb_genus_counter=g__Metabacillus--3:gtdb_order_counter=o__Bacillales--3:gtdb_phylum_counter=p__Firmicutes--3:gtdb_species_counter=s__Metabacillus crassostreae--1||s__Metabacillus litoralis--1||s__Metabacillus weihaiensis--1:heptad_counter=MCP-44H--4:lbd_counter=:lca_tree=g__Metabacillus:name=N122340:ref_name_counter=])0.914:0.0214269[&&NHX:Sample_counter=rhiztom2--1:Type_counter=GTDB--4||capture--1:capture_class_counter=c__Bacilli--1:capture_domain_counter=d__Bacteria--1:capture_family_counter=f__Bacillaceae--1:capture_genus_counter=g__Metabacillus--1:capture_order_counter=o__Bacillales--1:capture_phylum_counter=p__Firmicutes--1:capture_species_counter=s__Metabacillus litoralis--1:gtdb_class_counter=c__Bacilli--4:gtdb_domain_counter=d__Bacteria--4:gtdb_family_counter=f__Bacillaceae--4:gtdb_genus_counter=g__Metabacillus--4:gtdb_order_counter=o__Bacillales--4:gtdb_phylum_counter=p__Firmicutes--4:gtdb_species_counter=s__Metabacillus crassostreae--1||s__Metabacillus litoralis--1||s__Metabacillus sp000518865--1||s__Metabacillus weihaiensis--1:heptad_counter=MCP-44H--5:lbd_counter=:lca_tree=g__Metabacillus:name=N122341:ref_name_counter=],((RS_GCF_902829255.1_protein.faa_NZ_CADEPK010000088.1_4@PF00015_full_PFAM.191.425:0.0782616[&&NHX:Type=GTDB:gtdb_class=c__Bacilli:gtdb_domain=d__Bacteria:gtdb_family=f__Bacillaceae:gtdb_genus=g__Metabacillus:gtdb_order=o__Bacillales:gtdb_phylum=p__Firmicutes:gtdb_species=s__Metabacillus niabensis:heptad=MCP-44H:species=d__Bacteria_p__Firmicutes_c__Bacilli_o__Bacillales_f__Bacillaceae_g__Metabacillus_s__Metabacillus niabensis],RS_GCF_003259415.1_protein.faa_NZ_QLLP01000004.1_88@PF00015_full_PFAM.79.311:0.100462[&&NHX:Type=GTDB:gtdb_class=c__Bacilli:gtdb_domain=d__Bacteria:gtdb_family=f__Bacillaceae:gtdb_genus=g__Metabacillus:gtdb_order=o__Bacillales:gtdb_phylum=p__Firmicutes:gtdb_species=s__Metabacillus sp003259415:heptad=MCP-44H:species=d__Bacteria_p__Firmicutes_c__Bacilli_o__Bacillales_f__Bacillaceae_g__Metabacillus_s__Metabacillus sp003259415])0.837:0.0138363[&&NHX:Sample_counter=:Type_counter=GTDB--2:capture_class_counter=:capture_domain_counter=:capture_family_counter=:capture_genus_counter=:capture_order_counter=:capture_phylum_counter=:capture_species_counter=:evoltype=D:gtdb_class_counter=c__Bacilli--2:gtdb_domain_counter=d__Bacteria--2:gtdb_family_counter=f__Bacillaceae--2:gtdb_genus_counter=g__Metabacillus--2:gtdb_order_counter=o__Bacillales--2:gtdb_phylum_counter=p__Firmicutes--2:gtdb_species_counter=s__Metabacillus niabensis--1||s__Metabacillus sp003259415--1:heptad_counter=MCP-44H--2:lbd_counter=:lca=d__Bacteria:lca_tree=g__Metabacillus:name=N122344:ref_name_counter=],RS_GCF_009720625.1_protein.faa_NZ_CP046266.1_5021@PF00015_full_PFAM.197.419:0.0799893[&&NHX:Type=GTDB:gtdb_class=c__Bacilli:gtdb_domain=d__Bacteria:gtdb_family=f__Bacillaceae:gtdb_genus=g__Metabacillus:gtdb_order=o__Bacillales:gtdb_phylum=p__Firmicutes:gtdb_species=s__Metabacillus sp004801455:heptad=MCP-44H:species=d__Bacteria_p__Firmicutes_c__Bacilli_o__Bacillales_f__Bacillaceae_g__Metabacillus_s__Metabacillus sp004801455])0.724:0.00480248[&&NHX:Sample_counter=:Type_counter=GTDB--3:capture_class_counter=:capture_domain_counter=:capture_family_counter=:capture_genus_counter=:capture_order_counter=:capture_phylum_counter=:capture_species_counter=:evoltype=D:gtdb_class_counter=c__Bacilli--3:gtdb_domain_counter=d__Bacteria--3:gtdb_family_counter=f__Bacillaceae--3:gtdb_genus_counter=g__Metabacillus--3:gtdb_order_counter=o__Bacillales--3:gtdb_phylum_counter=p__Firmicutes--3:gtdb_species_counter=s__Metabacillus niabensis--1||s__Metabacillus sp003259415--1||s__Metabacillus sp004801455--1:heptad_counter=MCP-44H--3:lbd_counter=:lca=d__Bacteria:lca_tree=g__Metabacillus:name=N122346:ref_name_counter=])0.758:0.00938846[&&NHX:Sample_counter=rhiztom2--1:Type_counter=GTDB--7||capture--1:capture_class_counter=c__Bacilli--1:capture_domain_counter=d__Bacteria--1:capture_family_counter=f__Bacillaceae--1:capture_genus_counter=g__Metabacillus--1:capture_order_counter=o__Bacillales--1:capture_phylum_counter=p__Firmicutes--1:capture_species_counter=s__Metabacillus litoralis--1:gtdb_class_counter=c__Bacilli--7:gtdb_domain_counter=d__Bacteria--7:gtdb_family_counter=f__Bacillaceae--7:gtdb_genus_counter=g__Metabacillus--7:gtdb_order_counter=o__Bacillales--7:gtdb_phylum_counter=p__Firmicutes--7:gtdb_species_counter=s__Metabacillus crassostreae--1||s__Metabacillus litoralis--1||s__Metabacillus niabensis--1||s__Metabacillus sp000518865--1||s__Metabacillus sp003259415--1||s__Metabacillus sp004801455--1||s__Metabacillus weihaiensis--1:heptad_counter=MCP-44H--8:lbd_counter=:lca_tree=g__Metabacillus:name=N122347:ref_name_counter=],(RS_GCF_014217835.1_protein.faa_NZ_CP055263.1_1542@PF00015_full_PFAM.192.414:0.020104[&&NHX:Type=GTDB:gtdb_class=c__Bacilli:gtdb_domain=d__Bacteria:gtdb_family=f__Bacillaceae:gtdb_genus=g__Metabacillus:gtdb_order=o__Bacillales:gtdb_phylum=p__Firmicutes:gtdb_species=s__Metabacillus litoralis_A:heptad=MCP-44H:species=d__Bacteria_p__Firmicutes_c__Bacilli_o__Bacillales_f__Bacillaceae_g__Metabacillus_s__Metabacillus litoralis_A],RS_GCF_017497975.1_protein.faa_NZ_JAGDEL010000005.1_264@PF00015_full_PFAM.192.414:0.0121503[&&NHX:Type=GTDB:gtdb_class=c__Bacilli:gtdb_domain=d__Bacteria:gtdb_family=f__Bacillaceae:gtdb_genus=g__Metabacillus:gtdb_order=o__Bacillales:gtdb_phylum=p__Firmicutes:gtdb_species=s__Metabacillus sp017497975:heptad=MCP-44H:species=d__Bacteria_p__Firmicutes_c__Bacilli_o__Bacillales_f__Bacillaceae_g__Metabacillus_s__Metabacillus sp017497975])0.978:0.041425[&&NHX:Sample_counter=:Type_counter=GTDB--2:capture_class_counter=:capture_domain_counter=:capture_family_counter=:capture_genus_counter=:capture_order_counter=:capture_phylum_counter=:capture_species_counter=:evoltype=D:gtdb_class_counter=c__Bacilli--2:gtdb_domain_counter=d__Bacteria--2:gtdb_family_counter=f__Bacillaceae--2:gtdb_genus_counter=g__Metabacillus--2:gtdb_order_counter=o__Bacillales--2:gtdb_phylum_counter=p__Firmicutes--2:gtdb_species_counter=s__Metabacillus litoralis_A--1||s__Metabacillus sp017497975--1:heptad_counter=MCP-44H--2:lbd_counter=:lca=d__Bacteria:lca_tree=g__Metabacillus:name=N122350:ref_name_counter=])1:0.159575[&&NHX:Sample_counter=rhiztom2--1:Type_counter=GTDB--9||capture--1:capture_class_counter=c__Bacilli--1:capture_domain_counter=d__Bacteria--1:capture_family_counter=f__Bacillaceae--1:capture_genus_counter=g__Metabacillus--1:capture_order_counter=o__Bacillales--1:capture_phylum_counter=p__Firmicutes--1:capture_species_counter=s__Metabacillus litoralis--1:evoltype=D:gtdb_class_counter=c__Bacilli--9:gtdb_domain_counter=d__Bacteria--9:gtdb_family_counter=f__Bacillaceae--9:gtdb_genus_counter=g__Metabacillus--9:gtdb_order_counter=o__Bacillales--9:gtdb_phylum_counter=p__Firmicutes--9:gtdb_species_counter=s__Metabacillus crassostreae--1||s__Metabacillus litoralis--1||s__Metabacillus litoralis_A--1||s__Metabacillus niabensis--1||s__Metabacillus sp000518865--1||s__Metabacillus sp003259415--1||s__Metabacillus sp004801455--1||s__Metabacillus sp017497975--1||s__Metabacillus weihaiensis--1:heptad_counter=MCP-44H--10:lbd_counter=:lca=d__Bacteria:lca_tree=g__Metabacillus:name=N122351:ref_name_counter=])0.999:0.121323[&&NHX:Sample_counter=rhiztom2--1:Type_counter=GTDB--10||capture--1:capture_class_counter=c__Bacilli--1:capture_domain_counter=d__Bacteria--1:capture_family_counter=f__Bacillaceae--1:capture_genus_counter=g__Metabacillus--1:capture_order_counter=o__Bacillales--1:capture_phylum_counter=p__Firmicutes--1:capture_species_counter=s__Metabacillus litoralis--1:evoltype=D:gtdb_class_counter=c__Bacilli--10:gtdb_domain_counter=d__Bacteria--10:gtdb_family_counter=f__Aeribacillaceae--1||f__Bacillaceae--9:gtdb_genus_counter=g__Aeribacillus--1||g__Metabacillus--9:gtdb_order_counter=o__Bacillales--10:gtdb_phylum_counter=p__Firmicutes--10:gtdb_species_counter=s__Aeribacillus composti--1||s__Metabacillus crassostreae--1||s__Metabacillus litoralis--1||s__Metabacillus litoralis_A--1||s__Metabacillus niabensis--1||s__Metabacillus sp000518865--1||s__Metabacillus sp003259415--1||s__Metabacillus sp004801455--1||s__Metabacillus sp017497975--1||s__Metabacillus weihaiensis--1:heptad_counter=MCP-44H--11:lbd_counter=:lca=d__Bacteria:lca_tree=g__Metabacillus:name=N122352:ref_name_counter=],(((((RS_GCF_002128405.1_protein.faa_NZ_NETJ01000005.1_46@PF00015_full_PFAM.191.417:0.0552351[&&NHX:Type=GTDB:gtdb_class=c__Bacilli:gtdb_domain=d__Bacteria:gtdb_family=f__Bacillaceae_G:gtdb_genus=g__Gottfriedia:gtdb_order=o__Bacillales:gtdb_phylum=p__Firmicutes:gtdb_species=s__Gottfriedia solisilvae:heptad=MCP-44H:species=d__Bacteria_p__Firmicutes_c__Bacilli_o__Bacillales_f__Bacillaceae_G_g__Gottfriedia_s__Gottfriedia solisilvae],RS_GCF_003053645.1_protein.faa_NZ_QAXY01000005.1_264@PF00015_full_PFAM.173.402:0.0538806[&&NHX:Type=GTDB:gtdb_class=c__Bacilli:gtdb_domain=d__Bacteria:gtdb_family=f__Bacillaceae_G:gtdb_genus=g__Gottfriedia:gtdb_order=o__Bacillales:gtdb_phylum=p__Firmicutes:gtdb_species=s__Gottfriedia sp003053645:heptad=MCP-44H:species=d__Bacteria_p__Firmicutes_c__Bacilli_o__Bacillales_f__Bacillaceae_G_g__Gottfriedia_s__Gottfriedia sp003053645])0.947:0.0513486[&&NHX:Sample_counter=:Type_counter=GTDB--2:capture_class_counter=:capture_domain_counter=:capture_family_counter=:capture_genus_counter=:capture_order_counter=:capture_phylum_counter=:capture_species_counter=:evoltype=D:gtdb_class_counter=c__Bacilli--2:gtdb_domain_counter=d__Bacteria--2:gtdb_family_counter=f__Bacillaceae_G--2:gtdb_genus_counter=g__Gottfriedia--2:gtdb_order_counter=o__Bacillales--2:gtdb_phylum_counter=p__Firmicutes--2:gtdb_species_counter=s__Gottfriedia solisilvae--1||s__Gottfriedia sp003053645--1:heptad_counter=MCP-44H--2:lbd_counter=:lca=d__Bacteria:lca_tree=g__Gottfriedia:name=N122355:ref_name_counter=],(RS_GCF_004340305.1_protein.faa_NZ_SLVL01000007.1_26@PF00015_full_PFAM.194.407:0.104315[&&NHX:Type=GTDB:gtdb_class=c__Bacilli:gtdb_domain=d__Bacteria:gtdb_family=f__Bacillaceae_G:gtdb_genus=g__Gottfriedia:gtdb_order=o__Bacillales:gtdb_phylum=p__Firmicutes:gtdb_species=s__Gottfriedia sp004340305:heptad=MCP-44H:species=d__Bacteria_p__Firmicutes_c__Bacilli_o__Bacillales_f__Bacillaceae_G_g__Gottfriedia_s__Gottfriedia sp004340305],RS_GCF_013248975.1_protein.faa_NZ_JABRWH010000001.1_1283@PF00015_full_PFAM.191.407:0.0760639[&&NHX:Type=GTDB:gtdb_class=c__Bacilli:gtdb_domain=d__Bacteria:gtdb_family=f__DSM-18226:gtdb_genus=g__Neobacillus:gtdb_order=o__Bacillales_B:gtdb_phylum=p__Firmicutes:gtdb_species=s__Neobacillus endophyticus:heptad=MCP-44H:species=d__Bacteria_p__Firmicutes_c__Bacilli_o__Bacillales_B_f__DSM-18226_g__Neobacillus_s__Neobacillus endophyticus])0.929:0.0584877[&&NHX:Sample_counter=:Type_counter=GTDB--2:capture_class_counter=:capture_domain_counter=:capture_family_counter=:capture_genus_counter=:capture_order_counter=:capture_phylum_counter=:capture_species_counter=:evoltype=D:gtdb_class_counter=c__Bacilli--2:gtdb_domain_counter=d__Bacteria--2:gtdb_family_counter=f__Bacillaceae_G--1||f__DSM-18226--1:gtdb_genus_counter=g__Gottfriedia--1||g__Neobacillus--1:gtdb_order_counter=o__Bacillales--1||o__Bacillales_B--1:gtdb_phylum_counter=p__Firmicutes--2:gtdb_species_counter=s__Gottfriedia sp004340305--1||s__Neobacillus endophyticus--1:heptad_counter=MCP-44H--2:lbd_counter=:lca=d__Bacteria:lca_tree=c__Bacilli:name=N122358:ref_name_counter=])1:0.214623[&&NHX:Sample_counter=:Type_counter=GTDB--4:capture_class_counter=:capture_domain_counter=:capture_family_counter=:capture_genus_counter=:capture_order_counter=:capture_phylum_counter=:capture_species_counter=:evoltype=D:gtdb_class_counter=c__Bacilli--4:gtdb_domain_counter=d__Bacteria--4:gtdb_family_counter=f__Bacillaceae_G--3||f__DSM-18226--1:gtdb_genus_counter=g__Gottfriedia--3||g__Neobacillus--1:gtdb_order_counter=o__Bacillales--3||o__Bacillales_B--1:gtdb_phylum_counter=p__Firmicutes--4:gtdb_species_counter=s__Gottfriedia solisilvae--1||s__Gottfriedia sp003053645--1||s__Gottfriedia sp004340305--1||s__Neobacillus endophyticus--1:heptad_counter=MCP-44H--4:lbd_counter=:lca=d__Bacteria:lca_tree=c__Bacilli:name=N122359:ref_name_counter=],((RS_GCF_003259935.1_protein.faa_NZ_QLMH01000004.1_101@PF00015_full_PFAM.190.423:0.0122788[&&NHX:Type=GTDB:gtdb_class=c__Bacilli:gtdb_domain=d__Bacteria:gtdb_family=f__Anoxybacillaceae:gtdb_genus=g__Anoxybacillus_B:gtdb_order=o__Bacillales:gtdb_phylum=p__Firmicutes:gtdb_species=s__Anoxybacillus_B vitaminiphilus:heptad=MCP-44H:species=d__Bacteria_p__Firmicutes_c__Bacilli_o__Bacillales_f__Anoxybacillaceae_g__Anoxybacillus_B_s__Anoxybacillus_B vitaminiphilus],RS_GCF_013760845.1_protein.faa_NZ_JACDUU010000003.1_21@PF00015_full_PFAM.221.424:0.0273637[&&NHX:Type=GTDB:gtdb_class=c__Bacilli:gtdb_domain=d__Bacteria:gtdb_family=f__Anoxybacillaceae:gtdb_genus=g__Anoxybacillus_B:gtdb_order=o__Bacillales:gtdb_phylum=p__Firmicutes:gtdb_species=s__Anoxybacillus_B calidus:heptad=MCP-44H:species=d__Bacteria_p__Firmicutes_c__Bacilli_o__Bacillales_f__Anoxybacillaceae_g__Anoxybacillus_B_s__Anoxybacillus_B calidus])0.873:0.0417207[&&NHX:Sample_counter=:Type_counter=GTDB--2:capture_class_counter=:capture_domain_counter=:capture_family_counter=:capture_genus_counter=:capture_order_counter=:capture_phylum_counter=:capture_species_counter=:evoltype=D:gtdb_class_counter=c__Bacilli--2:gtdb_domain_counter=d__Bacteria--2:gtdb_family_counter=f__Anoxybacillaceae--2:gtdb_genus_counter=g__Anoxybacillus_B--2:gtdb_order_counter=o__Bacillales--2:gtdb_phylum_counter=p__Firmicutes--2:gtdb_species_counter=s__Anoxybacillus_B calidus--1||s__Anoxybacillus_B vitaminiphilus--1:heptad_counter=MCP-44H--2:lbd_counter=:lca=d__Bacteria:lca_tree=g__Anoxybacillus_B:name=N122362:ref_name_counter=],(RS_GCF_013761245.1_protein.faa_NZ_JACDUT010000003.1_141@PF00015_full_PFAM.191.420:0.0377345[&&NHX:Type=GTDB:gtdb_class=c__Bacilli:gtdb_domain=d__Bacteria:gtdb_family=f__Anoxybacillaceae:gtdb_genus=g__Anoxybacillus_C:gtdb_order=o__Bacillales:gtdb_phylum=p__Firmicutes:gtdb_species=s__Anoxybacillus_C caldiproteolyticus:heptad=MCP-44H:species=d__Bacteria_p__Firmicutes_c__Bacilli_o__Bacillales_f__Anoxybacillaceae_g__Anoxybacillus_C_s__Anoxybacillus_C caldiproteolyticus],(((RS_GCF_011761475.1_protein.faa_NZ_JAASRS010000001.1_344@PF00015_full_PFAM.192.425:0.0157809[&&NHX:Type=GTDB:gtdb_class=c__Bacilli:gtdb_domain=d__Bacteria:gtdb_family=f__Anoxybacillaceae:gtdb_genus=g__Saccharococcus:gtdb_order=o__Bacillales:gtdb_phylum=p__Firmicutes:gtdb_species=s__Saccharococcus thermophilus:heptad=MCP-44H:species=d__Bacteria_p__Firmicutes_c__Bacilli_o__Bacillales_f__Anoxybacillaceae_g__Saccharococcus_s__Saccharococcus thermophilus],(RS_GCF_000632515.1_protein.faa_NZ_CM002692.1_3455@PF00015_full_PFAM.193.425:0.00714161[&&NHX:Type=GTDB:gtdb_class=c__Bacilli:gtdb_domain=d__Bacteria:gtdb_family=f__Anoxybacillaceae:gtdb_genus=g__Saccharococcus:gtdb_order=o__Bacillales:gtdb_phylum=p__Firmicutes:gtdb_species=s__Saccharococcus sp000632515:heptad=MCP-44H:species=d__Bacteria_p__Firmicutes_c__Bacilli_o__Bacillales_f__Anoxybacillaceae_g__Saccharococcus_s__Saccharococcus sp000632515],RS_GCF_000632715.1_protein.faa_NZ_BAWO01000004.1_12@PF00015_full_PFAM.216.420:0.0783202[&&NHX:Type=GTDB:gtdb_class=c__Bacilli:gtdb_domain=d__Bacteria:gtdb_family=f__Anoxybacillaceae:gtdb_genus=g__Saccharococcus:gtdb_order=o__Bacillales:gtdb_phylum=p__Firmicutes:gtdb_species=s__Saccharococcus caldoxylosilyticus:heptad=MCP-44H:species=d__Bacteria_p__Firmicutes_c__Bacilli_o__Bacillales_f__Anoxybacillaceae_g__Saccharococcus_s__Saccharococcus caldoxylosilyticus])0.984:0.0365132[&&NHX:Sample_counter=:Type_counter=GTDB--2:capture_class_counter=:capture_domain_counter=:capture_family_counter=:capture_genus_counter=:capture_order_counter=:capture_phylum_counter=:capture_species_counter=:evoltype=D:gtdb_class_counter=c__Bacilli--2:gtdb_domain_counter=d__Bacteria--2:gtdb_family_counter=f__Anoxybacillaceae--2:gtdb_genus_counter=g__Saccharococcus--2:gtdb_order_counter=o__Bacillales--2:gtdb_phylum_counter=p__Firmicutes--2:gtdb_species_counter=s__Saccharococcus caldoxylosilyticus--1||s__Saccharococcus sp000632515--1:heptad_counter=MCP-44H--2:lbd_counter=:lca=d__Bacteria:lca_tree=g__Saccharococcus:name=N122367:ref_name_counter=])0.769:0.00531046[&&NHX:Sample_counter=:Type_counter=GTDB--3:capture_class_counter=:capture_domain_counter=:capture_family_counter=:capture_genus_counter=:capture_order_counter=:capture_phylum_counter=:capture_species_counter=:evoltype=D:gtdb_class_counter=c__Bacilli--3:gtdb_domain_counter=d__Bacteria--3:gtdb_family_counter=f__Anoxybacillaceae--3:gtdb_genus_counter=g__Saccharococcus--3:gtdb_order_counter=o__Bacillales--3:gtdb_phylum_counter=p__Firmicutes--3:gtdb_species_counter=s__Saccharococcus caldoxylosilyticus--1||s__Saccharococcus sp000632515--1||s__Saccharococcus thermophilus--1:heptad_counter=MCP-44H--3:lbd_counter=:lca=d__Bacteria:lca_tree=g__Saccharococcus:name=N122368:ref_name_counter=],(RS_GCF_003688615.2_protein.faa_NZ_CP049703.1_804@PF00015_full_PFAM.210.425:0.0161045[&&NHX:Type=GTDB:gtdb_class=c__Bacilli:gtdb_domain=d__Bacteria:gtdb_family=f__Anoxybacillaceae:gtdb_genus=g__Parageobacillus:gtdb_order=o__Bacillales:gtdb_phylum=p__Firmicutes:gtdb_species=s__Parageobacillus toebii:heptad=MCP-44H:species=d__Bacteria_p__Firmicutes_c__Bacilli_o__Bacillales_f__Anoxybacillaceae_g__Parageobacillus_s__Parageobacillus toebii],(RS_GCF_001295365.1_protein.faa_NZ_CP012712.1_708@PF00015_full_PFAM.191.425:5e-09[&&NHX:Type=GTDB:gtdb_class=c__Bacilli:gtdb_domain=d__Bacteria:gtdb_family=f__Anoxybacillaceae:gtdb_genus=g__Parageobacillus:gtdb_order=o__Bacillales:gtdb_phylum=p__Firmicutes:gtdb_species=s__Parageobacillus thermoglucosidasius:heptad=MCP-44H:species=d__Bacteria_p__Firmicutes_c__Bacilli_o__Bacillales_f__Anoxybacillaceae_g__Parageobacillus_s__Parageobacillus thermoglucosidasius],(RS_GCF_900111865.1_protein.faa_NZ_FOJS01000004.1_9@PF00015_full_PFAM.229.423:5e-09[&&NHX:Type=GTDB:gtdb_class=c__Bacilli:gtdb_domain=d__Bacteria:gtdb_family=f__Anoxybacillaceae:gtdb_genus=g__Parageobacillus:gtdb_order=o__Bacillales:gtdb_phylum=p__Firmicutes:gtdb_species=s__Parageobacillus thermantarcticus:heptad=MCP-44H:species=d__Bacteria_p__Firmicutes_c__Bacilli_o__Bacillales_f__Anoxybacillaceae_g__Parageobacillus_s__Parageobacillus thermantarcticus],RS_GCF_001655645.1_protein.faa_NZ_LXMA01000041.1_109@PF00015_full_PFAM.227.423:6e-09[&&NHX:Type=GTDB:gtdb_class=c__Bacilli:gtdb_domain=d__Bacteria:gtdb_family=f__Anoxybacillaceae:gtdb_genus=g__Parageobacillus:gtdb_order=o__Bacillales:gtdb_phylum=p__Firmicutes:gtdb_species=s__Parageobacillus thermoglucosidasius_A:heptad=MCP-44H:species=d__Bacteria_p__Firmicutes_c__Bacilli_o__Bacillales_f__Anoxybacillaceae_g__Parageobacillus_s__Parageobacillus thermoglucosidasius_A])0.948:0.00732473[&&NHX:Sample_counter=:Type_counter=GTDB--2:capture_class_counter=:capture_domain_counter=:capture_family_counter=:capture_genus_counter=:capture_order_counter=:capture_phylum_counter=:capture_species_counter=:evoltype=D:gtdb_class_counter=c__Bacilli--2:gtdb_domain_counter=d__Bacteria--2:gtdb_family_counter=f__Anoxybacillaceae--2:gtdb_genus_counter=g__Parageobacillus--2:gtdb_order_counter=o__Bacillales--2:gtdb_phylum_counter=p__Firmicutes--2:gtdb_species_counter=s__Parageobacillus thermantarcticus--1||s__Parageobacillus thermoglucosidasius_A--1:heptad_counter=MCP-44H--2:lbd_counter=:lca=d__Bacteria:lca_tree=g__Parageobacillus:name=N122373:ref_name_counter=])0.973:0.0237303[&&NHX:Sample_counter=:Type_counter=GTDB--3:capture_class_counter=:capture_domain_counter=:capture_family_counter=:capture_genus_counter=:capture_order_counter=:capture_phylum_counter=:capture_species_counter=:evoltype=D:gtdb_class_counter=c__Bacilli--3:gtdb_domain_counter=d__Bacteria--3:gtdb_family_counter=f__Anoxybacillaceae--3:gtdb_genus_counter=g__Parageobacillus--3:gtdb_order_counter=o__Bacillales--3:gtdb_phylum_counter=p__Firmicutes--3:gtdb_species_counter=s__Parageobacillus thermantarcticus--1||s__Parageobacillus thermoglucosidasius--1||s__Parageobacillus thermoglucosidasius_A--1:heptad_counter=MCP-44H--3:lbd_counter=:lca=d__Bacteria:lca_tree=g__Parageobacillus:name=N122374:ref_name_counter=])0.794:0.00572661[&&NHX:Sample_counter=:Type_counter=GTDB--4:capture_class_counter=:capture_domain_counter=:capture_family_counter=:capture_genus_counter=:capture_order_counter=:capture_phylum_counter=:capture_species_counter=:evoltype=D:gtdb_class_counter=c__Bacilli--4:gtdb_domain_counter=d__Bacteria--4:gtdb_family_counter=f__Anoxybacillaceae--4:gtdb_genus_counter=g__Parageobacillus--4:gtdb_order_counter=o__Bacillales--4:gtdb_phylum_counter=p__Firmicutes--4:gtdb_species_counter=s__Parageobacillus thermantarcticus--1||s__Parageobacillus thermoglucosidasius--1||s__Parageobacillus thermoglucosidasius_A--1||s__Parageobacillus toebii--1:heptad_counter=MCP-44H--4:lbd_counter=:lca=d__Bacteria:lca_tree=g__Parageobacillus:name=N122375:ref_name_counter=])1:0.084986[&&NHX:Sample_counter=:Type_counter=GTDB--7:capture_class_counter=:capture_domain_counter=:capture_family_counter=:capture_genus_counter=:capture_order_counter=:capture_phylum_counter=:capture_species_counter=:evoltype=D:gtdb_class_counter=c__Bacilli--7:gtdb_domain_counter=d__Bacteria--7:gtdb_family_counter=f__Anoxybacillaceae--7:gtdb_genus_counter=g__Parageobacillus--4||g__Saccharococcus--3:gtdb_order_counter=o__Bacillales--7:gtdb_phylum_counter=p__Firmicutes--7:gtdb_species_counter=s__Parageobacillus thermantarcticus--1||s__Parageobacillus thermoglucosidasius--1||s__Parageobacillus thermoglucosidasius_A--1||s__Parageobacillus toebii--1||s__Saccharococcus caldoxylosilyticus--1||s__Saccharococcus sp000632515--1||s__Saccharococcus thermophilus--1:heptad_counter=MCP-44H--7:lbd_counter=:lca=d__Bacteria:lca_tree=f__Anoxybacillaceae:name=N122376:ref_name_counter=],(RS_GCF_000620165.1_protein.faa_NZ_JHVN01000001.1_415@PF00015_full_PFAM.222.418:0.0366064[&&NHX:Type=GTDB:gtdb_class=c__Bacilli:gtdb_domain=d__Bacteria:gtdb_family=f__Anoxybacillaceae:gtdb_genus=g__Anoxybacillus_A:gtdb_order=o__Bacillales:gtdb_phylum=p__Firmicutes:gtdb_species=s__Anoxybacillus_A tepidamans_A:heptad=MCP-44H:species=d__Bacteria_p__Firmicutes_c__Bacilli_o__Bacillales_f__Anoxybacillaceae_g__Anoxybacillus_A_s__Anoxybacillus_A tepidamans_A],((RS_GCF_014196205.1_protein.faa_NZ_JACIDE010000003.1_143@PF00015_full_PFAM.189.421:0.00639927[&&NHX:Type=GTDB:gtdb_class=c__Bacilli:gtdb_domain=d__Bacteria:gtdb_family=f__Anoxybacillaceae:gtdb_genus=g__Anoxybacillus_A:gtdb_order=o__Bacillales:gtdb_phylum=p__Firmicutes:gtdb_species=s__Anoxybacillus_A voinovskiensis:heptad=MCP-44H:species=d__Bacteria_p__Firmicutes_c__Bacilli_o__Bacillales_f__Anoxybacillaceae_g__Anoxybacillus_A_s__Anoxybacillus_A voinovskiensis],RS_GCF_001634285.1_protein.faa_NZ_CP015438.1_337@PF00015_full_PFAM.196.421:0.00586016[&&NHX:Type=GTDB:gtdb_class=c__Bacilli:gtdb_domain=d__Bacteria:gtdb_family=f__Anoxybacillaceae:gtdb_genus=g__Anoxybacillus_A:gtdb_order=o__Bacillales:gtdb_phylum=p__Firmicutes:gtdb_species=s__Anoxybacillus_A amylolyticus:heptad=MCP-44H:species=d__Bacteria_p__Firmicutes_c__Bacilli_o__Bacillales_f__Anoxybacillaceae_g__Anoxybacillus_A_s__Anoxybacillus_A amylolyticus])0.964:0.0249746[&&NHX:Sample_counter=:Type_counter=GTDB--2:capture_class_counter=:capture_domain_counter=:capture_family_counter=:capture_genus_counter=:capture_order_counter=:capture_phylum_counter=:capture_species_counter=:evoltype=D:gtdb_class_counter=c__Bacilli--2:gtdb_domain_counter=d__Bacteria--2:gtdb_family_counter=f__Anoxybacillaceae--2:gtdb_genus_counter=g__Anoxybacillus_A--2:gtdb_order_counter=o__Bacillales--2:gtdb_phylum_counter=p__Firmicutes--2:gtdb_species_counter=s__Anoxybacillus_A amylolyticus--1||s__Anoxybacillus_A voinovskiensis--1:heptad_counter=MCP-44H--2:lbd_counter=:lca=d__Bacteria:lca_tree=g__Anoxybacillus_A:name=N122380:ref_name_counter=],(RS_GCF_014201465.1_protein.faa_NZ_JACHEP010000003.1_50@PF00015_full_PFAM.196.425:0.010425[&&NHX:Type=GTDB:gtdb_class=c__Bacilli:gtdb_domain=d__Bacteria:gtdb_family=f__Anoxybacillaceae:gtdb_genus=g__Anoxybacillus_A:gtdb_order=o__Bacillales:gtdb_phylum=p__Firmicutes:gtdb_species=s__Anoxybacillus_A tepidamans:heptad=MCP-44H:species=d__Bacteria_p__Firmicutes_c__Bacilli_o__Bacillales_f__Anoxybacillaceae_g__Anoxybacillus_A_s__Anoxybacillus_A tepidamans],(RS_GCF_014196195.1_protein.faa_NZ_JACIDF010000007.1_128@PF00015_full_PFAM.193.423:5e-09[&&NHX:Type=GTDB:gtdb_class=c__Bacilli:gtdb_domain=d__Bacteria:gtdb_family=f__Anoxybacillaceae:gtdb_genus=g__Anoxybacillus_A:gtdb_order=o__Bacillales:gtdb_phylum=p__Firmicutes:gtdb_species=s__Anoxybacillus_A rupiensis:heptad=MCP-44H:species=d__Bacteria_p__Firmicutes_c__Bacilli_o__Bacillales_f__Anoxybacillaceae_g__Anoxybacillus_A_s__Anoxybacillus_A rupiensis],e41eeae3-8055-49d8-bb08-05c47172bca5_5@MCPsignal.208.359:5e-09[&&NHX:Sample=rhiztom1:Type=capture:capture_class=c__Bacilli:capture_domain=d__Bacteria:capture_family=f__Anoxybacillaceae:capture_genus=g__Anoxybacillus_A:capture_order=o__Bacillales:capture_phylum=p__Firmicutes:capture_species=s__Anoxybacillus_A rupiensis:heptad=MCP-44H])1:0.0512238[&&NHX:Sample_counter=rhiztom1--1:Type_counter=GTDB--1||capture--1:capture_class_counter=c__Bacilli--1:capture_domain_counter=d__Bacteria--1:capture_family_counter=f__Anoxybacillaceae--1:capture_genus_counter=g__Anoxybacillus_A--1:capture_order_counter=o__Bacillales--1:capture_phylum_counter=p__Firmicutes--1:capture_species_counter=s__Anoxybacillus_A rupiensis--1:gtdb_class_counter=c__Bacilli--1:gtdb_domain_counter=d__Bacteria--1:gtdb_family_counter=f__Anoxybacillaceae--1:gtdb_genus_counter=g__Anoxybacillus_A--1:gtdb_order_counter=o__Bacillales--1:gtdb_phylum_counter=p__Firmicutes--1:gtdb_species_counter=s__Anoxybacillus_A rupiensis--1:heptad_counter=MCP-44H--2:lbd_counter=:lca_tree=s__Anoxybacillus_A rupiensis:name=N122384:ref_name_counter=])0.566:0.0107229[&&NHX:Sample_counter=rhiztom1--1:Type_counter=GTDB--2||capture--1:capture_class_counter=c__Bacilli--1:capture_domain_counter=d__Bacteria--1:capture_family_counter=f__Anoxybacillaceae--1:capture_genus_counter=g__Anoxybacillus_A--1:capture_order_counter=o__Bacillales--1:capture_phylum_counter=p__Firmicutes--1:capture_species_counter=s__Anoxybacillus_A rupiensis--1:gtdb_class_counter=c__Bacilli--2:gtdb_domain_counter=d__Bacteria--2:gtdb_family_counter=f__Anoxybacillaceae--2:gtdb_genus_counter=g__Anoxybacillus_A--2:gtdb_order_counter=o__Bacillales--2:gtdb_phylum_counter=p__Firmicutes--2:gtdb_species_counter=s__Anoxybacillus_A rupiensis--1||s__Anoxybacillus_A tepidamans--1:heptad_counter=MCP-44H--3:lbd_counter=:lca_tree=g__Anoxybacillus_A:name=N122385:ref_name_counter=])0.386:0.0104981[&&NHX:Sample_counter=rhiztom1--1:Type_counter=GTDB--4||capture--1:capture_class_counter=c__Bacilli--1:capture_domain_counter=d__Bacteria--1:capture_family_counter=f__Anoxybacillaceae--1:capture_genus_counter=g__Anoxybacillus_A--1:capture_order_counter=o__Bacillales--1:capture_phylum_counter=p__Firmicutes--1:capture_species_counter=s__Anoxybacillus_A rupiensis--1:gtdb_class_counter=c__Bacilli--4:gtdb_domain_counter=d__Bacteria--4:gtdb_family_counter=f__Anoxybacillaceae--4:gtdb_genus_counter=g__Anoxybacillus_A--4:gtdb_order_counter=o__Bacillales--4:gtdb_phylum_counter=p__Firmicutes--4:gtdb_species_counter=s__Anoxybacillus_A amylolyticus--1||s__Anoxybacillus_A rupiensis--1||s__Anoxybacillus_A tepidamans--1||s__Anoxybacillus_A voinovskiensis--1:heptad_counter=MCP-44H--5:lbd_counter=:lca_tree=g__Anoxybacillus_A:name=N122386:ref_name_counter=])0.811:0.0206207[&&NHX:Sample_counter=rhiztom1--1:Type_counter=GTDB--5||capture--1:capture_class_counter=c__Bacilli--1:capture_domain_counter=d__Bacteria--1:capture_family_counter=f__Anoxybacillaceae--1:capture_genus_counter=g__Anoxybacillus_A--1:capture_order_counter=o__Bacillales--1:capture_phylum_counter=p__Firmicutes--1:capture_species_counter=s__Anoxybacillus_A rupiensis--1:gtdb_class_counter=c__Bacilli--5:gtdb_domain_counter=d__Bacteria--5:gtdb_family_counter=f__Anoxybacillaceae--5:gtdb_genus_counter=g__Anoxybacillus_A--5:gtdb_order_counter=o__Bacillales--5:gtdb_phylum_counter=p__Firmicutes--5:gtdb_species_counter=s__Anoxybacillus_A amylolyticus--1||s__Anoxybacillus_A rupiensis--1||s__Anoxybacillus_A tepidamans--1||s__Anoxybacillus_A tepidamans_A--1||s__Anoxybacillus_A voinovskiensis--1:heptad_counter=MCP-44H--6:lbd_counter=:lca_tree=g__Anoxybacillus_A:name=N122387:ref_name_counter=])0.833:0.0128874[&&NHX:Sample_counter=rhiztom1--1:Type_counter=GTDB--12||capture--1:capture_class_counter=c__Bacilli--1:capture_domain_counter=d__Bacteria--1:capture_family_counter=f__Anoxybacillaceae--1:capture_genus_counter=g__Anoxybacillus_A--1:capture_order_counter=o__Bacillales--1:capture_phylum_counter=p__Firmicutes--1:capture_species_counter=s__Anoxybacillus_A rupiensis--1:evoltype=D:gtdb_class_counter=c__Bacilli--12:gtdb_domain_counter=d__Bacteria--12:gtdb_family_counter=f__Anoxybacillaceae--12:gtdb_genus_counter=g__Anoxybacillus_A--5||g__Parageobacillus--4||g__Saccharococcus--3:gtdb_order_counter=o__Bacillales--12:gtdb_phylum_counter=p__Firmicutes--12:gtdb_species_counter=s__Anoxybacillus_A amylolyticus--1||s__Anoxybacillus_A rupiensis--1||s__Anoxybacillus_A tepidamans--1||s__Anoxybacillus_A tepidamans_A--1||s__Anoxybacillus_A voinovskiensis--1||s__Parageobacillus thermantarcticus--1||s__Parageobacillus thermoglucosidasius--1||s__Parageobacillus thermoglucosidasius_A--1||s__Parageobacillus toebii--1||s__Saccharococcus caldoxylosilyticus--1||s__Saccharococcus sp000632515--1||s__Saccharococcus thermophilus--1:heptad_counter=MCP-44H--13:lbd_counter=:lca=d__Bacteria:lca_tree=f__Anoxybacillaceae:name=N122388:ref_name_counter=])0.976:0.0527935[&&NHX:Sample_counter=rhiztom1--1:Type_counter=GTDB--13||capture--1:capture_class_counter=c__Bacilli--1:capture_domain_counter=d__Bacteria--1:capture_family_counter=f__Anoxybacillaceae--1:capture_genus_counter=g__Anoxybacillus_A--1:capture_order_counter=o__Bacillales--1:capture_phylum_counter=p__Firmicutes--1:capture_species_counter=s__Anoxybacillus_A rupiensis--1:evoltype=D:gtdb_class_counter=c__Bacilli--13:gtdb_domain_counter=d__Bacteria--13:gtdb_family_counter=f__Anoxybacillaceae--13:gtdb_genus_counter=g__Anoxybacillus_A--5||g__Anoxybacillus_C--1||g__Parageobacillus--4||g__Saccharococcus--3:gtdb_order_counter=o__Bacillales--13:gtdb_phylum_counter=p__Firmicutes--13:gtdb_species_counter=s__Anoxybacillus_A amylolyticus--1||s__Anoxybacillus_A rupiensis--1||s__Anoxybacillus_A tepidamans--1||s__Anoxybacillus_A tepidamans_A--1||s__Anoxybacillus_A voinovskiensis--1||s__Anoxybacillus_C caldiproteolyticus--1||s__Parageobacillus thermantarcticus--1||s__Parageobacillus thermoglucosidasius--1||s__Parageobacillus thermoglucosidasius_A--1||s__Parageobacillus toebii--1||s__Saccharococcus caldoxylosilyticus--1||s__Saccharococcus sp000632515--1||s__Saccharococcus thermophilus--1:heptad_counter=MCP-44H--14:lbd_counter=:lca=d__Bacteria:lca_tree=f__Anoxybacillaceae:name=N122389:ref_name_counter=])0.893:0.0486609[&&NHX:Sample_counter=rhiztom1--1:Type_counter=GTDB--15||capture--1:capture_class_counter=c__Bacilli--1:capture_domain_counter=d__Bacteria--1:capture_family_counter=f__Anoxybacillaceae--1:capture_genus_counter=g__Anoxybacillus_A--1:capture_order_counter=o__Bacillales--1:capture_phylum_counter=p__Firmicutes--1:capture_species_counter=s__Anoxybacillus_A rupiensis--1:evoltype=D:gtdb_class_counter=c__Bacilli--15:gtdb_domain_counter=d__Bacteria--15:gtdb_family_counter=f__Anoxybacillaceae--15:gtdb_genus_counter=g__Anoxybacillus_A--5||g__Anoxybacillus_B--2||g__Anoxybacillus_C--1||g__Parageobacillus--4||g__Saccharococcus--3:gtdb_order_counter=o__Bacillales--15:gtdb_phylum_counter=p__Firmicutes--15:gtdb_species_counter=s__Anoxybacillus_A amylolyticus--1||s__Anoxybacillus_A rupiensis--1||s__Anoxybacillus_A tepidamans--1||s__Anoxybacillus_A tepidamans_A--1||s__Anoxybacillus_A voinovskiensis--1||s__Anoxybacillus_B calidus--1||s__Anoxybacillus_B vitaminiphilus--1||s__Anoxybacillus_C caldiproteolyticus--1||s__Parageobacillus thermantarcticus--1||s__Parageobacillus thermoglucosidasius--1||s__Parageobacillus thermoglucosidasius_A--1||s__Parageobacillus toebii--1||s__Saccharococcus caldoxylosilyticus--1||s__Saccharococcus sp000632515--1||s__Saccharococcus thermophilus--1:heptad_counter=MCP-44H--16:lbd_counter=:lca=d__Bacteria:lca_tree=f__Anoxybacillaceae:name=N122390:ref_name_counter=])0.814:0.0181648[&&NHX:Sample_counter=rhiztom1--1:Type_counter=GTDB--19||capture--1:capture_class_counter=c__Bacilli--1:capture_domain_counter=d__Bacteria--1:capture_family_counter=f__Anoxybacillaceae--1:capture_genus_counter=g__Anoxybacillus_A--1:capture_order_counter=o__Bacillales--1:capture_phylum_counter=p__Firmicutes--1:capture_species_counter=s__Anoxybacillus_A rupiensis--1:evoltype=D:gtdb_class_counter=c__Bacilli--19:gtdb_domain_counter=d__Bacteria--19:gtdb_family_counter=f__Anoxybacillaceae--15||f__Bacillaceae_G--3||f__DSM-18226--1:gtdb_genus_counter=g__Anoxybacillus_A--5||g__Anoxybacillus_B--2||g__Anoxybacillus_C--1||g__Gottfriedia--3||g__Neobacillus--1||g__Parageobacillus--4||g__Saccharococcus--3:gtdb_order_counter=o__Bacillales--18||o__Bacillales_B--1:gtdb_phylum_counter=p__Firmicutes--19:gtdb_species_counter=s__Anoxybacillus_A amylolyticus--1||s__Anoxybacillus_A rupiensis--1||s__Anoxybacillus_A tepidamans--1||s__Anoxybacillus_A tepidamans_A--1||s__Anoxybacillus_A voinovskiensis--1||s__Anoxybacillus_B calidus--1||s__Anoxybacillus_B vitaminiphilus--1||s__Anoxybacillus_C caldiproteolyticus--1||s__Gottfriedia solisilvae--1||s__Gottfriedia sp003053645--1||s__Gottfriedia sp004340305--1||s__Neobacillus endophyticus--1||s__Parageobacillus thermantarcticus--1||s__Parageobacillus thermoglucosidasius--1||s__Parageobacillus thermoglucosidasius_A--1||s__Parageobacillus toebii--1||s__Saccharococcus caldoxylosilyticus--1||s__Saccharococcus sp000632515--1||s__Saccharococcus thermophilus--1:heptad_counter=MCP-44H--20:lbd_counter=:lca=d__Bacteria:lca_tree=o__Bacillales:name=N122391:ref_name_counter=],(RS_GCF_004341205.1_protein.faa_NZ_SLUL01000002.1_127@PF00015_full_PFAM.197.421:0.0695347[&&NHX:Type=GTDB:gtdb_class=c__Bacilli:gtdb_domain=d__Bacteria:gtdb_family=f__Anoxybacillaceae:gtdb_genus=g__Thermolongibacillus:gtdb_order=o__Bacillales:gtdb_phylum=p__Firmicutes:gtdb_species=s__Thermolongibacillus altinsuensis:heptad=MCP-44H:species=d__Bacteria_p__Firmicutes_c__Bacilli_o__Bacillales_f__Anoxybacillaceae_g__Thermolongibacillus_s__Thermolongibacillus altinsuensis],((RS_GCF_000833605.1_protein.faa_NZ_JXTG01000016.1_7@PF00015_full_PFAM.196.424:0[&&NHX:Type=GTDB:gtdb_class=c__Bacilli:gtdb_domain=d__Bacteria:gtdb_family=f__Anoxybacillaceae:gtdb_genus=g__Anoxybacillus:gtdb_order=o__Bacillales:gtdb_phylum=p__Firmicutes:gtdb_species=s__Anoxybacillus ayderensis:heptad=MCP-44H:species=d__Bacteria_p__Firmicutes_c__Bacilli_o__Bacillales_f__Anoxybacillaceae_g__Anoxybacillus_s__Anoxybacillus ayderensis],RS_GCF_001187595.1_protein.faa_NZ_CP012152.1_2746@PF00015_full_PFAM.196.424:0[&&NHX:Type=GTDB:gtdb_class=c__Bacilli:gtdb_domain=d__Bacteria:gtdb_family=f__Anoxybacillaceae:gtdb_genus=g__Anoxybacillus:gtdb_order=o__Bacillales:gtdb_phylum=p__Firmicutes:gtdb_species=s__Anoxybacillus gonensis:heptad=MCP-44H:species=d__Bacteria_p__Firmicutes_c__Bacilli_o__Bacillales_f__Anoxybacillaceae_g__Anoxybacillus_s__Anoxybacillus gonensis]):0.00586812[&&NHX:Sample_counter=:Type_counter=GTDB--2:capture_class_counter=:capture_domain_counter=:capture_family_counter=:capture_genus_counter=:capture_order_counter=:capture_phylum_counter=:capture_species_counter=:evoltype=D:gtdb_class_counter=c__Bacilli--2:gtdb_domain_counter=d__Bacteria--2:gtdb_family_counter=f__Anoxybacillaceae--2:gtdb_genus_counter=g__Anoxybacillus--2:gtdb_order_counter=o__Bacillales--2:gtdb_phylum_counter=p__Firmicutes--2:gtdb_species_counter=s__Anoxybacillus ayderensis--1||s__Anoxybacillus gonensis--1:heptad_counter=MCP-44H--2:lbd_counter=:lca=d__Bacteria:lca_tree=g__Anoxybacillus:name=N122395:ref_name_counter=],(((RS_GCF_014201585.1_protein.faa_NZ_JACHES010000003.1_151@PF00015_full_PFAM.197.423:0.0307022[&&NHX:Type=GTDB:gtdb_class=c__Bacilli:gtdb_domain=d__Bacteria:gtdb_family=f__Anoxybacillaceae:gtdb_genus=g__Anoxybacillus:gtdb_order=o__Bacillales:gtdb_phylum=p__Firmicutes:gtdb_species=s__Anoxybacillus tengchongensis:heptad=MCP-44H:species=d__Bacteria_p__Firmicutes_c__Bacilli_o__Bacillales_f__Anoxybacillaceae_g__Anoxybacillus_s__Anoxybacillus tengchongensis],RS_GCF_014201515.1_protein.faa_NZ_JACHEQ010000006.1_53@PF00015_full_PFAM.199.423:0.00319267[&&NHX:Type=GTDB:gtdb_class=c__Bacilli:gtdb_domain=d__Bacteria:gtdb_family=f__Anoxybacillaceae:gtdb_genus=g__Anoxybacillus:gtdb_order=o__Bacillales:gtdb_phylum=p__Firmicutes:gtdb_species=s__Anoxybacillus mongoliensis:heptad=MCP-44H:species=d__Bacteria_p__Firmicutes_c__Bacilli_o__Bacillales_f__Anoxybacillaceae_g__Anoxybacillus_s__Anoxybacillus mongoliensis])0.324:0.00303683[&&NHX:Sample_counter=:Type_counter=GTDB--2:capture_class_counter=:capture_domain_counter=:capture_family_counter=:capture_genus_counter=:capture_order_counter=:capture_phylum_counter=:capture_species_counter=:evoltype=D:gtdb_class_counter=c__Bacilli--2:gtdb_domain_counter=d__Bacteria--2:gtdb_family_counter=f__Anoxybacillaceae--2:gtdb_genus_counter=g__Anoxybacillus--2:gtdb_order_counter=o__Bacillales--2:gtdb_phylum_counter=p__Firmicutes--2:gtdb_species_counter=s__Anoxybacillus mongoliensis--1||s__Anoxybacillus tengchongensis--1:heptad_counter=MCP-44H--2:lbd_counter=:lca=d__Bacteria:lca_tree=g__Anoxybacillus:name=N122398:ref_name_counter=],(RS_GCF_000836725.1_protein.faa_NZ_JXTH01000071.1_8@PF00015_full_PFAM.224.424:0.00356817[&&NHX:Type=GTDB:gtdb_class=c__Bacilli:gtdb_domain=d__Bacteria:gtdb_family=f__Anoxybacillaceae:gtdb_genus=g__Anoxybacillus:gtdb_order=o__Bacillales:gtdb_phylum=p__Firmicutes:gtdb_species=s__Anoxybacillus thermarum:heptad=MCP-44H:species=d__Bacteria_p__Firmicutes_c__Bacilli_o__Bacillales_f__Anoxybacillaceae_g__Anoxybacillus_s__Anoxybacillus thermarum],((RS_GCF_002197485.1_protein.faa_NZ_CP021838.1_1980@PF00015_full_PFAM.196.424:0.0060187[&&NHX:Type=GTDB:gtdb_class=c__Bacilli:gtdb_domain=d__Bacteria:gtdb_family=f__Anoxybacillaceae:gtdb_genus=g__Anoxybacillus:gtdb_order=o__Bacillales:gtdb_phylum=p__Firmicutes:gtdb_species=s__Anoxybacillus flavithermus_G:heptad=MCP-44H:species=d__Bacteria_p__Firmicutes_c__Bacilli_o__Bacillales_f__Anoxybacillaceae_g__Anoxybacillus_s__Anoxybacillus flavithermus_G],RS_GCF_900111795.1_protein.faa_NZ_FOJQ01000002.1_33@PF00015_full_PFAM.199.373:0.00914514[&&NHX:Type=GTDB:gtdb_class=c__Bacilli:gtdb_domain=d__Bacteria:gtdb_family=f__Anoxybacillaceae:gtdb_genus=g__Anoxybacillus:gtdb_order=o__Bacillales:gtdb_phylum=p__Firmicutes:gtdb_species=s__Anoxybacillus pushchinoensis:heptad=MCP-44H:species=d__Bacteria_p__Firmicutes_c__Bacilli_o__Bacillales_f__Anoxybacillaceae_g__Anoxybacillus_s__Anoxybacillus pushchinoensis])0.946:0.0121753[&&NHX:Sample_counter=:Type_counter=GTDB--2:capture_class_counter=:capture_domain_counter=:capture_family_counter=:capture_genus_counter=:capture_order_counter=:capture_phylum_counter=:capture_species_counter=:evoltype=D:gtdb_class_counter=c__Bacilli--2:gtdb_domain_counter=d__Bacteria--2:gtdb_family_counter=f__Anoxybacillaceae--2:gtdb_genus_counter=g__Anoxybacillus--2:gtdb_order_counter=o__Bacillales--2:gtdb_phylum_counter=p__Firmicutes--2:gtdb_species_counter=s__Anoxybacillus flavithermus_G--1||s__Anoxybacillus pushchinoensis--1:heptad_counter=MCP-44H--2:lbd_counter=:lca=d__Bacteria:lca_tree=g__Anoxybacillus:name=N122402:ref_name_counter=],GB_GCA_002243705.1_protein.faa_CP020815.1_665@PF00015_full_PFAM.196.374:5e-09[&&NHX:Type=GTDB:gtdb_class=c__Bacilli:gtdb_domain=d__Bacteria:gtdb_family=f__Anoxybacillaceae:gtdb_genus=g__Anoxybacillus:gtdb_order=o__Bacillales:gtdb_phylum=p__Firmicutes:gtdb_species=s__Anoxybacillus flavithermus:heptad=MCP-44H:species=d__Bacteria_p__Firmicutes_c__Bacilli_o__Bacillales_f__Anoxybacillaceae_g__Anoxybacillus_s__Anoxybacillus flavithermus])0.85:0.00307333[&&NHX:Sample_counter=:Type_counter=GTDB--3:capture_class_counter=:capture_domain_counter=:capture_family_counter=:capture_genus_counter=:capture_order_counter=:capture_phylum_counter=:capture_species_counter=:evoltype=D:gtdb_class_counter=c__Bacilli--3:gtdb_domain_counter=d__Bacteria--3:gtdb_family_counter=f__Anoxybacillaceae--3:gtdb_genus_counter=g__Anoxybacillus--3:gtdb_order_counter=o__Bacillales--3:gtdb_phylum_counter=p__Firmicutes--3:gtdb_species_counter=s__Anoxybacillus flavithermus--1||s__Anoxybacillus flavithermus_G--1||s__Anoxybacillus pushchinoensis--1:heptad_counter=MCP-44H--3:lbd_counter=:lca=d__Bacteria:lca_tree=g__Anoxybacillus:name=N122404:ref_name_counter=])0.773:0.00306701[&&NHX:Sample_counter=:Type_counter=GTDB--4:capture_class_counter=:capture_domain_counter=:capture_family_counter=:capture_genus_counter=:capture_order_counter=:capture_phylum_counter=:capture_species_counter=:evoltype=D:gtdb_class_counter=c__Bacilli--4:gtdb_domain_counter=d__Bacteria--4:gtdb_family_counter=f__Anoxybacillaceae--4:gtdb_genus_counter=g__Anoxybacillus--4:gtdb_order_counter=o__Bacillales--4:gtdb_phylum_counter=p__Firmicutes--4:gtdb_species_counter=s__Anoxybacillus flavithermus--1||s__Anoxybacillus flavithermus_G--1||s__Anoxybacillus pushchinoensis--1||s__Anoxybacillus thermarum--1:heptad_counter=MCP-44H--4:lbd_counter=:lca=d__Bacteria:lca_tree=g__Anoxybacillus:name=N122405:ref_name_counter=])0.462:0.00517908[&&NHX:Sample_counter=:Type_counter=GTDB--6:capture_class_counter=:capture_domain_counter=:capture_family_counter=:capture_genus_counter=:capture_order_counter=:capture_phylum_counter=:capture_species_counter=:evoltype=D:gtdb_class_counter=c__Bacilli--6:gtdb_domain_counter=d__Bacteria--6:gtdb_family_counter=f__Anoxybacillaceae--6:gtdb_genus_counter=g__Anoxybacillus--6:gtdb_order_counter=o__Bacillales--6:gtdb_phylum_counter=p__Firmicutes--6:gtdb_species_counter=s__Anoxybacillus flavithermus--1||s__Anoxybacillus flavithermus_G--1||s__Anoxybacillus mongoliensis--1||s__Anoxybacillus pushchinoensis--1||s__Anoxybacillus tengchongensis--1||s__Anoxybacillus thermarum--1:heptad_counter=MCP-44H--6:lbd_counter=:lca=d__Bacteria:lca_tree=g__Anoxybacillus:name=N122406:ref_name_counter=],RS_GCF_002742685.1_protein.faa_NZ_PEDM01000004.1_73@PF00015_full_PFAM.224.425:5e-09[&&NHX:Type=GTDB:gtdb_class=c__Bacilli:gtdb_domain=d__Bacteria:gtdb_family=f__Anoxybacillaceae:gtdb_genus=g__Anoxybacillus:gtdb_order=o__Bacillales:gtdb_phylum=p__Firmicutes:gtdb_species=s__Anoxybacillus flavithermus_E:heptad=MCP-44H:species=d__Bacteria_p__Firmicutes_c__Bacilli_o__Bacillales_f__Anoxybacillaceae_g__Anoxybacillus_s__Anoxybacillus flavithermus_E])0.896:0.0101424[&&NHX:Sample_counter=:Type_counter=GTDB--7:capture_class_counter=:capture_domain_counter=:capture_family_counter=:capture_genus_counter=:capture_order_counter=:capture_phylum_counter=:capture_species_counter=:evoltype=D:gtdb_class_counter=c__Bacilli--7:gtdb_domain_counter=d__Bacteria--7:gtdb_family_counter=f__Anoxybacillaceae--7:gtdb_genus_counter=g__Anoxybacillus--7:gtdb_order_counter=o__Bacillales--7:gtdb_phylum_counter=p__Firmicutes--7:gtdb_species_counter=s__Anoxybacillus flavithermus--1||s__Anoxybacillus flavithermus_E--1||s__Anoxybacillus flavithermus_G--1||s__Anoxybacillus mongoliensis--1||s__Anoxybacillus pushchinoensis--1||s__Anoxybacillus tengchongensis--1||s__Anoxybacillus thermarum--1:heptad_counter=MCP-44H--7:lbd_counter=:lca=d__Bacteria:lca_tree=g__Anoxybacillus:name=N122408:ref_name_counter=])0.993:0.0635205[&&NHX:Sample_counter=:Type_counter=GTDB--9:capture_class_counter=:capture_domain_counter=:capture_family_counter=:capture_genus_counter=:capture_order_counter=:capture_phylum_counter=:capture_species_counter=:evoltype=D:gtdb_class_counter=c__Bacilli--9:gtdb_domain_counter=d__Bacteria--9:gtdb_family_counter=f__Anoxybacillaceae--9:gtdb_genus_counter=g__Anoxybacillus--9:gtdb_order_counter=o__Bacillales--9:gtdb_phylum_counter=p__Firmicutes--9:gtdb_species_counter=s__Anoxybacillus ayderensis--1||s__Anoxybacillus flavithermus--1||s__Anoxybacillus flavithermus_E--1||s__Anoxybacillus flavithermus_G--1||s__Anoxybacillus gonensis--1||s__Anoxybacillus mongoliensis--1||s__Anoxybacillus pushchinoensis--1||s__Anoxybacillus tengchongensis--1||s__Anoxybacillus thermarum--1:heptad_counter=MCP-44H--9:lbd_counter=:lca=d__Bacteria:lca_tree=g__Anoxybacillus:name=N122409:ref_name_counter=])0.995:0.0671071[&&NHX:Sample_counter=:Type_counter=GTDB--10:capture_class_counter=:capture_domain_counter=:capture_family_counter=:capture_genus_counter=:capture_order_counter=:capture_phylum_counter=:capture_species_counter=:evoltype=D:gtdb_class_counter=c__Bacilli--10:gtdb_domain_counter=d__Bacteria--10:gtdb_family_counter=f__Anoxybacillaceae--10:gtdb_genus_counter=g__Anoxybacillus--9||g__Thermolongibacillus--1:gtdb_order_counter=o__Bacillales--10:gtdb_phylum_counter=p__Firmicutes--10:gtdb_species_counter=s__Anoxybacillus ayderensis--1||s__Anoxybacillus flavithermus--1||s__Anoxybacillus flavithermus_E--1||s__Anoxybacillus flavithermus_G--1||s__Anoxybacillus gonensis--1||s__Anoxybacillus mongoliensis--1||s__Anoxybacillus pushchinoensis--1||s__Anoxybacillus tengchongensis--1||s__Anoxybacillus thermarum--1||s__Thermolongibacillus altinsuensis--1:heptad_counter=MCP-44H--10:lbd_counter=:lca=d__Bacteria:lca_tree=g__Anoxybacillus:name=N122410:ref_name_counter=])0.972:0.0519829[&&NHX:Sample_counter=rhiztom1--1:Type_counter=GTDB--29||capture--1:capture_class_counter=c__Bacilli--1:capture_domain_counter=d__Bacteria--1:capture_family_counter=f__Anoxybacillaceae--1:capture_genus_counter=g__Anoxybacillus_A--1:capture_order_counter=o__Bacillales--1:capture_phylum_counter=p__Firmicutes--1:capture_species_counter=s__Anoxybacillus_A rupiensis--1:evoltype=D:gtdb_class_counter=c__Bacilli--29:gtdb_domain_counter=d__Bacteria--29:gtdb_family_counter=f__Anoxybacillaceae--25||f__Bacillaceae_G--3||f__DSM-18226--1:gtdb_genus_counter=g__Anoxybacillus--9||g__Anoxybacillus_A--5||g__Anoxybacillus_B--2||g__Anoxybacillus_C--1||g__Gottfriedia--3||g__Neobacillus--1||g__Parageobacillus--4||g__Saccharococcus--3||g__Thermolongibacillus--1:gtdb_order_counter=o__Bacillales--28||o__Bacillales_B--1:gtdb_phylum_counter=p__Firmicutes--29:gtdb_species_counter=s__Anoxybacillus ayderensis--1||s__Anoxybacillus flavithermus--1||s__Anoxybacillus flavithermus_E--1||s__Anoxybacillus flavithermus_G--1||s__Anoxybacillus gonensis--1||s__Anoxybacillus mongoliensis--1||s__Anoxybacillus pushchinoensis--1||s__Anoxybacillus tengchongensis--1||s__Anoxybacillus thermarum--1||s__Anoxybacillus_A amylolyticus--1||s__Anoxybacillus_A rupiensis--1||s__Anoxybacillus_A tepidamans--1||s__Anoxybacillus_A tepidamans_A--1||s__Anoxybacillus_A voinovskiensis--1||s__Anoxybacillus_B calidus--1||s__Anoxybacillus_B vitaminiphilus--1||s__Anoxybacillus_C caldiproteolyticus--1||s__Gottfriedia solisilvae--1||s__Gottfriedia sp003053645--1||s__Gottfriedia sp004340305--1||s__Neobacillus endophyticus--1||s__Parageobacillus thermantarcticus--1||s__Parageobacillus thermoglucosidasius--1||s__Parageobacillus thermoglucosidasius_A--1||s__Parageobacillus toebii--1||s__Saccharococcus caldoxylosilyticus--1||s__Saccharococcus sp000632515--1||s__Saccharococcus thermophilus--1||s__Thermolongibacillus altinsuensis--1:heptad_counter=MCP-44H--30:lbd_counter=:lca=d__Bacteria:lca_tree=o__Bacillales:name=N122411:ref_name_counter=],(((RS_GCF_001274935.1_protein.faa_NZ_LILC01000037.1_233@PF00015_full_PFAM.222.420:0.15295[&&NHX:Type=GTDB:gtdb_class=c__Bacilli:gtdb_domain=d__Bacteria:gtdb_family=f__Bacillaceae_H:gtdb_genus=g__Bacillus_AG:gtdb_order=o__Bacillales:gtdb_phylum=p__Firmicutes:gtdb_species=s__Bacillus_AG koreensis:heptad=MCP-44H:species=d__Bacteria_p__Firmicutes_c__Bacilli_o__Bacillales_f__Bacillaceae_H_g__Bacillus_AG_s__Bacillus_AG koreensis],(RS_GCF_003184905.1_protein.faa_NZ_QFRU01000004.1_215@PF00015_full_PFAM.220.418:0.0517631[&&NHX:Type=GTDB:gtdb_class=c__Bacilli:gtdb_domain=d__Bacteria:gtdb_family=f__Bacillaceae_H:gtdb_genus=g__Priestia:gtdb_order=o__Bacillales:gtdb_phylum=p__Firmicutes:gtdb_species=s__Priestia sp003184905:heptad=MCP-44H:species=d__Bacteria_p__Firmicutes_c__Bacilli_o__Bacillales_f__Bacillaceae_H_g__Priestia_s__Priestia sp003184905],RS_GCF_016909075.1_protein.faa_NZ_JAFBFC010000005.1_99@PF00015_full_PFAM.192.419:0.0438495[&&NHX:Type=GTDB:gtdb_class=c__Bacilli:gtdb_domain=d__Bacteria:gtdb_family=f__Bacillaceae_H:gtdb_genus=g__Priestia:gtdb_order=o__Bacillales:gtdb_phylum=p__Firmicutes:gtdb_species=s__Priestia iocasae:heptad=MCP-44H:species=d__Bacteria_p__Firmicutes_c__Bacilli_o__Bacillales_f__Bacillaceae_H_g__Priestia_s__Priestia iocasae])1:0.246517[&&NHX:Sample_counter=:Type_counter=GTDB--2:capture_class_counter=:capture_domain_counter=:capture_family_counter=:capture_genus_counter=:capture_order_counter=:capture_phylum_counter=:capture_species_counter=:evoltype=D:gtdb_class_counter=c__Bacilli--2:gtdb_domain_counter=d__Bacteria--2:gtdb_family_counter=f__Bacillaceae_H--2:gtdb_genus_counter=g__Priestia--2:gtdb_order_counter=o__Bacillales--2:gtdb_phylum_counter=p__Firmicutes--2:gtdb_species_counter=s__Priestia iocasae--1||s__Priestia sp003184905--1:heptad_counter=MCP-44H--2:lbd_counter=:lca=d__Bacteria:lca_tree=g__Priestia:name=N122415:ref_name_counter=])0.951:0.0984226[&&NHX:Sample_counter=:Type_counter=GTDB--3:capture_class_counter=:capture_domain_counter=:capture_family_counter=:capture_genus_counter=:capture_order_counter=:capture_phylum_counter=:capture_species_counter=:evoltype=D:gtdb_class_counter=c__Bacilli--3:gtdb_domain_counter=d__Bacteria--3:gtdb_family_counter=f__Bacillaceae_H--3:gtdb_genus_counter=g__Bacillus_AG--1||g__Priestia--2:gtdb_order_counter=o__Bacillales--3:gtdb_phylum_counter=p__Firmicutes--3:gtdb_species_counter=s__Bacillus_AG koreensis--1||s__Priestia iocasae--1||s__Priestia sp003184905--1:heptad_counter=MCP-44H--3:lbd_counter=:lca=d__Bacteria:lca_tree=f__Bacillaceae_H:name=N122416:ref_name_counter=],(RS_GCF_011008565.1_protein.faa_NZ_JAAIWK010000001.1_49@PF00015_full_PFAM.228.407:0.104113[&&NHX:Type=GTDB:gtdb_class=c__Bacilli:gtdb_domain=d__Bacteria:gtdb_family=f__Bacillaceae_C:gtdb_genus=g__Weizmannia:gtdb_order=o__Bacillales_B:gtdb_phylum=p__Firmicutes:gtdb_species=s__Weizmannia ginsengihum:heptad=MCP-44H:species=d__Bacteria_p__Firmicutes_c__Bacilli_o__Bacillales_B_f__Bacillaceae_C_g__Weizmannia_s__Weizmannia ginsengihum],(RS_GCF_000374345.1_protein.faa_NZ_KB893980.1_34@PF00015_full_PFAM.210.414:0.130593[&&NHX:Type=GTDB:gtdb_class=c__Bacilli:gtdb_domain=d__Bacteria:gtdb_family=f__Bacillaceae_C:gtdb_genus=g__Weizmannia:gtdb_order=o__Bacillales_B:gtdb_phylum=p__Firmicutes:gtdb_species=s__Weizmannia acidiproducens:heptad=MCP-44H:species=d__Bacteria_p__Firmicutes_c__Bacilli_o__Bacillales_B_f__Bacillaceae_C_g__Weizmannia_s__Weizmannia acidiproducens],(RS_GCF_008974185.1_protein.faa_NZ_BKZP01000006.1_87@PF00015_full_PFAM.208.405:0.0626427[&&NHX:Type=GTDB:gtdb_class=c__Bacilli:gtdb_domain=d__Bacteria:gtdb_family=f__Bacillaceae_C:gtdb_genus=g__Weizmannia:gtdb_order=o__Bacillales_B:gtdb_phylum=p__Firmicutes:gtdb_species=s__Weizmannia sp008974185:heptad=MCP-44H:species=d__Bacteria_p__Firmicutes_c__Bacilli_o__Bacillales_B_f__Bacillaceae_C_g__Weizmannia_s__Weizmannia sp008974185],(RS_GCF_000169195.2_protein.faa_NC_016023.1_1455@PF00015_full_PFAM.197.412:0.0172847[&&NHX:Type=GTDB:gtdb_class=c__Bacilli:gtdb_domain=d__Bacteria:gtdb_family=f__Bacillaceae_C:gtdb_genus=g__Weizmannia:gtdb_order=o__Bacillales_B:gtdb_phylum=p__Firmicutes:gtdb_species=s__Weizmannia coagulans_A:heptad=MCP-44H:species=d__Bacteria_p__Firmicutes_c__Bacilli_o__Bacillales_B_f__Bacillaceae_C_g__Weizmannia_s__Weizmannia coagulans_A],RS_GCF_000290615.1_protein.faa_NZ_ALAS01000049.1_3@PF00015_full_PFAM.202.407:0.0120124[&&NHX:Type=GTDB:gtdb_class=c__Bacilli:gtdb_domain=d__Bacteria:gtdb_family=f__Bacillaceae_C:gtdb_genus=g__Weizmannia:gtdb_order=o__Bacillales_B:gtdb_phylum=p__Firmicutes:gtdb_species=s__Weizmannia coagulans:heptad=MCP-44H:species=d__Bacteria_p__Firmicutes_c__Bacilli_o__Bacillales_B_f__Bacillaceae_C_g__Weizmannia_s__Weizmannia coagulans])0.999:0.153225[&&NHX:Sample_counter=:Type_counter=GTDB--2:capture_class_counter=:capture_domain_counter=:capture_family_counter=:capture_genus_counter=:capture_order_counter=:capture_phylum_counter=:capture_species_counter=:evoltype=D:gtdb_class_counter=c__Bacilli--2:gtdb_domain_counter=d__Bacteria--2:gtdb_family_counter=f__Bacillaceae_C--2:gtdb_genus_counter=g__Weizmannia--2:gtdb_order_counter=o__Bacillales_B--2:gtdb_phylum_counter=p__Firmicutes--2:gtdb_species_counter=s__Weizmannia coagulans--1||s__Weizmannia coagulans_A--1:heptad_counter=MCP-44H--2:lbd_counter=:lca=d__Bacteria:lca_tree=g__Weizmannia:name=N122422:ref_name_counter=])0.96:0.0877059[&&NHX:Sample_counter=:Type_counter=GTDB--3:capture_class_counter=:capture_domain_counter=:capture_family_counter=:capture_genus_counter=:capture_order_counter=:capture_phylum_counter=:capture_species_counter=:evoltype=D:gtdb_class_counter=c__Bacilli--3:gtdb_domain_counter=d__Bacteria--3:gtdb_family_counter=f__Bacillaceae_C--3:gtdb_genus_counter=g__Weizmannia--3:gtdb_order_counter=o__Bacillales_B--3:gtdb_phylum_counter=p__Firmicutes--3:gtdb_species_counter=s__Weizmannia coagulans--1||s__Weizmannia coagulans_A--1||s__Weizmannia sp008974185--1:heptad_counter=MCP-44H--3:lbd_counter=:lca=d__Bacteria:lca_tree=g__Weizmannia:name=N122423:ref_name_counter=])1:0.181553[&&NHX:Sample_counter=:Type_counter=GTDB--4:capture_class_counter=:capture_domain_counter=:capture_family_counter=:capture_genus_counter=:capture_order_counter=:capture_phylum_counter=:capture_species_counter=:evoltype=D:gtdb_class_counter=c__Bacilli--4:gtdb_domain_counter=d__Bacteria--4:gtdb_family_counter=f__Bacillaceae_C--4:gtdb_genus_counter=g__Weizmannia--4:gtdb_order_counter=o__Bacillales_B--4:gtdb_phylum_counter=p__Firmicutes--4:gtdb_species_counter=s__Weizmannia acidiproducens--1||s__Weizmannia coagulans--1||s__Weizmannia coagulans_A--1||s__Weizmannia sp008974185--1:heptad_counter=MCP-44H--4:lbd_counter=:lca=d__Bacteria:lca_tree=g__Weizmannia:name=N122424:ref_name_counter=])0.971:0.102216[&&NHX:Sample_counter=:Type_counter=GTDB--5:capture_class_counter=:capture_domain_counter=:capture_family_counter=:capture_genus_counter=:capture_order_counter=:capture_phylum_counter=:capture_species_counter=:evoltype=D:gtdb_class_counter=c__Bacilli--5:gtdb_domain_counter=d__Bacteria--5:gtdb_family_counter=f__Bacillaceae_C--5:gtdb_genus_counter=g__Weizmannia--5:gtdb_order_counter=o__Bacillales_B--5:gtdb_phylum_counter=p__Firmicutes--5:gtdb_species_counter=s__Weizmannia acidiproducens--1||s__Weizmannia coagulans--1||s__Weizmannia coagulans_A--1||s__Weizmannia ginsengihum--1||s__Weizmannia sp008974185--1:heptad_counter=MCP-44H--5:lbd_counter=:lca=d__Bacteria:lca_tree=g__Weizmannia:name=N122425:ref_name_counter=])0.699:0.0324293[&&NHX:Sample_counter=:Type_counter=GTDB--8:capture_class_counter=:capture_domain_counter=:capture_family_counter=:capture_genus_counter=:capture_order_counter=:capture_phylum_counter=:capture_species_counter=:evoltype=D:gtdb_class_counter=c__Bacilli--8:gtdb_domain_counter=d__Bacteria--8:gtdb_family_counter=f__Bacillaceae_C--5||f__Bacillaceae_H--3:gtdb_genus_counter=g__Bacillus_AG--1||g__Priestia--2||g__Weizmannia--5:gtdb_order_counter=o__Bacillales--3||o__Bacillales_B--5:gtdb_phylum_counter=p__Firmicutes--8:gtdb_species_counter=s__Bacillus_AG koreensis--1||s__Priestia iocasae--1||s__Priestia sp003184905--1||s__Weizmannia acidiproducens--1||s__Weizmannia coagulans--1||s__Weizmannia coagulans_A--1||s__Weizmannia ginsengihum--1||s__Weizmannia sp008974185--1:heptad_counter=MCP-44H--8:lbd_counter=:lca=d__Bacteria:lca_tree=c__Bacilli:name=N122426:ref_name_counter=],((((RS_GCF_017873715.1_protein.faa_NZ_JAGGKM010000007.1_194@PF00015_full_PFAM.190.419:0.00603677[&&NHX:Type=GTDB:gtdb_class=c__Bacilli:gtdb_domain=d__Bacteria:gtdb_family=f__Bacillaceae_L:gtdb_genus=g__Bacillus_BV:gtdb_order=o__Bacillales:gtdb_phylum=p__Firmicutes:gtdb_species=s__Bacillus_BV luteolus:heptad=MCP-44H:species=d__Bacteria_p__Firmicutes_c__Bacilli_o__Bacillales_f__Bacillaceae_L_g__Bacillus_BV_s__Bacillus_BV luteolus],RS_GCF_014960805.1_protein.faa_NZ_CP063163.1_4431@PF00015_full_PFAM.188.419:5e-09[&&NHX:Type=GTDB:gtdb_class=c__Bacilli:gtdb_domain=d__Bacteria:gtdb_family=f__Bacillaceae_L:gtdb_genus=g__Bacillus_BV:gtdb_order=o__Bacillales:gtdb_phylum=p__Firmicutes:gtdb_species=s__Bacillus_BV sp014960805:heptad=MCP-44H:species=d__Bacteria_p__Firmicutes_c__Bacilli_o__Bacillales_f__Bacillaceae_L_g__Bacillus_BV_s__Bacillus_BV sp014960805])1:0.122841[&&NHX:Sample_counter=:Type_counter=GTDB--2:capture_class_counter=:capture_domain_counter=:capture_family_counter=:capture_genus_counter=:capture_order_counter=:capture_phylum_counter=:capture_species_counter=:evoltype=D:gtdb_class_counter=c__Bacilli--2:gtdb_domain_counter=d__Bacteria--2:gtdb_family_counter=f__Bacillaceae_L--2:gtdb_genus_counter=g__Bacillus_BV--2:gtdb_order_counter=o__Bacillales--2:gtdb_phylum_counter=p__Firmicutes--2:gtdb_species_counter=s__Bacillus_BV luteolus--1||s__Bacillus_BV sp014960805--1:heptad_counter=MCP-44H--2:lbd_counter=:lca=d__Bacteria:lca_tree=g__Bacillus_BV:name=N122429:ref_name_counter=],(((((((RS_GCF_012524115.1_protein.faa_NZ_JAAZWB010000081.1_58@PF00015_full_PFAM.193.419:5e-09[&&NHX:Type=GTDB:gtdb_class=c__Bacilli:gtdb_domain=d__Bacteria:gtdb_family=f__Bacillaceae_I:gtdb_genus=g__Sutcliffiella_A:gtdb_order=o__Bacillales:gtdb_phylum=p__Firmicutes:gtdb_species=s__Sutcliffiella_A sp012524115:heptad=MCP-44H:species=d__Bacteria_p__Firmicutes_c__Bacilli_o__Bacillales_f__Bacillaceae_I_g__Sutcliffiella_A_s__Sutcliffiella_A sp012524115],RS_GCF_012911845.1_protein.faa_NZ_JAAXCU010000043.1_91@PF00015_full_PFAM.208.419:5e-09[&&NHX:Type=GTDB:gtdb_class=c__Bacilli:gtdb_domain=d__Bacteria:gtdb_family=f__Bacillaceae_I:gtdb_genus=g__Sutcliffiella_A:gtdb_order=o__Bacillales:gtdb_phylum=p__Firmicutes:gtdb_species=s__Sutcliffiella_A sp012911845:heptad=MCP-44H:species=d__Bacteria_p__Firmicutes_c__Bacilli_o__Bacillales_f__Bacillaceae_I_g__Sutcliffiella_A_s__Sutcliffiella_A sp012911845])0.827:0.00302688[&&NHX:Sample_counter=:Type_counter=GTDB--2:capture_class_counter=:capture_domain_counter=:capture_family_counter=:capture_genus_counter=:capture_order_counter=:capture_phylum_counter=:capture_species_counter=:evoltype=D:gtdb_class_counter=c__Bacilli--2:gtdb_domain_counter=d__Bacteria--2:gtdb_family_counter=f__Bacillaceae_I--2:gtdb_genus_counter=g__Sutcliffiella_A--2:gtdb_order_counter=o__Bacillales--2:gtdb_phylum_counter=p__Firmicutes--2:gtdb_species_counter=s__Sutcliffiella_A sp012524115--1||s__Sutcliffiella_A sp012911845--1:heptad_counter=MCP-44H--2:lbd_counter=:lca=d__Bacteria:lca_tree=g__Sutcliffiella_A:name=N122432:ref_name_counter=],(RS_GCF_002157855.1_protein.faa_NZ_CP020880.1_4059@PF00015_full_PFAM.199.419:0.00944798[&&NHX:Type=GTDB:gtdb_class=c__Bacilli:gtdb_domain=d__Bacteria:gtdb_family=f__Bacillaceae_I:gtdb_genus=g__Sutcliffiella_A:gtdb_order=o__Bacillales:gtdb_phylum=p__Firmicutes:gtdb_species=s__Sutcliffiella_A horikoshii_C:heptad=MCP-44H:species=d__Bacteria_p__Firmicutes_c__Bacilli_o__Bacillales_f__Bacillaceae_I_g__Sutcliffiella_A_s__Sutcliffiella_A horikoshii_C],(RS_GCF_001293645.1_protein.faa_NZ_LBMD01000003.1_242@PF00015_full_PFAM.192.419:0.00301391[&&NHX:Type=GTDB:gtdb_class=c__Bacilli:gtdb_domain=d__Bacteria:gtdb_family=f__Bacillaceae_I:gtdb_genus=g__Sutcliffiella_A:gtdb_order=o__Bacillales:gtdb_phylum=p__Firmicutes:gtdb_species=s__Sutcliffiella_A sp001293645:heptad=MCP-44H:species=d__Bacteria_p__Firmicutes_c__Bacilli_o__Bacillales_f__Bacillaceae_I_g__Sutcliffiella_A_s__Sutcliffiella_A sp001293645],RS_GCF_008180725.1_protein.faa_NZ_VTEV01000002.1_249@PF00015_full_PFAM.194.419:5e-09[&&NHX:Type=GTDB:gtdb_class=c__Bacilli:gtdb_domain=d__Bacteria:gtdb_family=f__Bacillaceae_I:gtdb_genus=g__Sutcliffiella_A:gtdb_order=o__Bacillales:gtdb_phylum=p__Firmicutes:gtdb_species=s__Sutcliffiella_A horikoshii_B:heptad=MCP-44H:species=d__Bacteria_p__Firmicutes_c__Bacilli_o__Bacillales_f__Bacillaceae_I_g__Sutcliffiella_A_s__Sutcliffiella_A horikoshii_B])0.803:0.00300054[&&NHX:Sample_counter=:Type_counter=GTDB--2:capture_class_counter=:capture_domain_counter=:capture_family_counter=:capture_genus_counter=:capture_order_counter=:capture_phylum_counter=:capture_species_counter=:evoltype=D:gtdb_class_counter=c__Bacilli--2:gtdb_domain_counter=d__Bacteria--2:gtdb_family_counter=f__Bacillaceae_I--2:gtdb_genus_counter=g__Sutcliffiella_A--2:gtdb_order_counter=o__Bacillales--2:gtdb_phylum_counter=p__Firmicutes--2:gtdb_species_counter=s__Sutcliffiella_A horikoshii_B--1||s__Sutcliffiella_A sp001293645--1:heptad_counter=MCP-44H--2:lbd_counter=:lca=d__Bacteria:lca_tree=g__Sutcliffiella_A:name=N122436:ref_name_counter=])0:5e-09[&&NHX:Sample_counter=:Type_counter=GTDB--3:capture_class_counter=:capture_domain_counter=:capture_family_counter=:capture_genus_counter=:capture_order_counter=:capture_phylum_counter=:capture_species_counter=:evoltype=D:gtdb_class_counter=c__Bacilli--3:gtdb_domain_counter=d__Bacteria--3:gtdb_family_counter=f__Bacillaceae_I--3:gtdb_genus_counter=g__Sutcliffiella_A--3:gtdb_order_counter=o__Bacillales--3:gtdb_phylum_counter=p__Firmicutes--3:gtdb_species_counter=s__Sutcliffiella_A horikoshii_B--1||s__Sutcliffiella_A horikoshii_C--1||s__Sutcliffiella_A sp001293645--1:heptad_counter=MCP-44H--3:lbd_counter=:lca=d__Bacteria:lca_tree=g__Sutcliffiella_A:name=N122437:ref_name_counter=])0.937:0.00612011[&&NHX:Sample_counter=:Type_counter=GTDB--5:capture_class_counter=:capture_domain_counter=:capture_family_counter=:capture_genus_counter=:capture_order_counter=:capture_phylum_counter=:capture_species_counter=:evoltype=D:gtdb_class_counter=c__Bacilli--5:gtdb_domain_counter=d__Bacteria--5:gtdb_family_counter=f__Bacillaceae_I--5:gtdb_genus_counter=g__Sutcliffiella_A--5:gtdb_order_counter=o__Bacillales--5:gtdb_phylum_counter=p__Firmicutes--5:gtdb_species_counter=s__Sutcliffiella_A horikoshii_B--1||s__Sutcliffiella_A horikoshii_C--1||s__Sutcliffiella_A sp001293645--1||s__Sutcliffiella_A sp012524115--1||s__Sutcliffiella_A sp012911845--1:heptad_counter=MCP-44H--5:lbd_counter=:lca=d__Bacteria:lca_tree=g__Sutcliffiella_A:name=N122438:ref_name_counter=],GB_GCA_001636495.1_protein.faa_KV440964.1_789@PF00015_full_PFAM.192.420:5e-09[&&NHX:Type=GTDB:gtdb_class=c__Bacilli:gtdb_domain=d__Bacteria:gtdb_family=f__Bacillaceae_I:gtdb_genus=g__Sutcliffiella_A:gtdb_order=o__Bacillales:gtdb_phylum=p__Firmicutes:gtdb_species=s__Sutcliffiella_A horikoshii_A:heptad=MCP-44H:species=d__Bacteria_p__Firmicutes_c__Bacilli_o__Bacillales_f__Bacillaceae_I_g__Sutcliffiella_A_s__Sutcliffiella_A horikoshii_A])0:5e-09[&&NHX:Sample_counter=:Type_counter=GTDB--6:capture_class_counter=:capture_domain_counter=:capture_family_counter=:capture_genus_counter=:capture_order_counter=:capture_phylum_counter=:capture_species_counter=:evoltype=D:gtdb_class_counter=c__Bacilli--6:gtdb_domain_counter=d__Bacteria--6:gtdb_family_counter=f__Bacillaceae_I--6:gtdb_genus_counter=g__Sutcliffiella_A--6:gtdb_order_counter=o__Bacillales--6:gtdb_phylum_counter=p__Firmicutes--6:gtdb_species_counter=s__Sutcliffiella_A horikoshii_A--1||s__Sutcliffiella_A horikoshii_B--1||s__Sutcliffiella_A horikoshii_C--1||s__Sutcliffiella_A sp001293645--1||s__Sutcliffiella_A sp012524115--1||s__Sutcliffiella_A sp012911845--1:heptad_counter=MCP-44H--6:lbd_counter=:lca=d__Bacteria:lca_tree=g__Sutcliffiella_A:name=N122440:ref_name_counter=],((RS_GCF_016908565.1_protein.faa_NZ_JAFBED010000001.1_483@PF00015_full_PFAM.197.420:0.0298532[&&NHX:Type=GTDB:gtdb_class=c__Bacilli:gtdb_domain=d__Bacteria:gtdb_family=f__Bacillaceae_I:gtdb_genus=g__Sutcliffiella_A:gtdb_order=o__Bacillales:gtdb_phylum=p__Firmicutes:gtdb_species=s__Sutcliffiella_A tianshenii:heptad=MCP-44H:species=d__Bacteria_p__Firmicutes_c__Bacilli_o__Bacillales_f__Bacillaceae_I_g__Sutcliffiella_A_s__Sutcliffiella_A tianshenii],RS_GCF_002019665.1_protein.faa_NZ_KV917375.1_266@PF00015_full_PFAM.195.419:0.036973[&&NHX:Type=GTDB:gtdb_class=c__Bacilli:gtdb_domain=d__Bacteria:gtdb_family=f__Bacillaceae_I:gtdb_genus=g__Sutcliffiella_A:gtdb_order=o__Bacillales:gtdb_phylum=p__Firmicutes:gtdb_species=s__Sutcliffiella_A halmapala:heptad=MCP-44H:species=d__Bacteria_p__Firmicutes_c__Bacilli_o__Bacillales_f__Bacillaceae_I_g__Sutcliffiella_A_s__Sutcliffiella_A halmapala])0.992:0.0369256[&&NHX:Sample_counter=:Type_counter=GTDB--2:capture_class_counter=:capture_domain_counter=:capture_family_counter=:capture_genus_counter=:capture_order_counter=:capture_phylum_counter=:capture_species_counter=:evoltype=D:gtdb_class_counter=c__Bacilli--2:gtdb_domain_counter=d__Bacteria--2:gtdb_family_counter=f__Bacillaceae_I--2:gtdb_genus_counter=g__Sutcliffiella_A--2:gtdb_order_counter=o__Bacillales--2:gtdb_phylum_counter=p__Firmicutes--2:gtdb_species_counter=s__Sutcliffiella_A halmapala--1||s__Sutcliffiella_A tianshenii--1:heptad_counter=MCP-44H--2:lbd_counter=:lca=d__Bacteria:lca_tree=g__Sutcliffiella_A:name=N122443:ref_name_counter=],GB_GCA_001648575.1_protein.faa_LQXN01000063.1_72@PF00015_full_PFAM.200.420:0.0128097[&&NHX:Type=GTDB:gtdb_class=c__Bacilli:gtdb_domain=d__Bacteria:gtdb_family=f__Bacillaceae_I:gtdb_genus=g__Sutcliffiella_A:gtdb_order=o__Bacillales:gtdb_phylum=p__Firmicutes:gtdb_species=s__Sutcliffiella_A horikoshii:heptad=MCP-44H:species=d__Bacteria_p__Firmicutes_c__Bacilli_o__Bacillales_f__Bacillaceae_I_g__Sutcliffiella_A_s__Sutcliffiella_A horikoshii])0:5e-09[&&NHX:Sample_counter=:Type_counter=GTDB--3:capture_class_counter=:capture_domain_counter=:capture_family_counter=:capture_genus_counter=:capture_order_counter=:capture_phylum_counter=:capture_species_counter=:evoltype=D:gtdb_class_counter=c__Bacilli--3:gtdb_domain_counter=d__Bacteria--3:gtdb_family_counter=f__Bacillaceae_I--3:gtdb_genus_counter=g__Sutcliffiella_A--3:gtdb_order_counter=o__Bacillales--3:gtdb_phylum_counter=p__Firmicutes--3:gtdb_species_counter=s__Sutcliffiella_A halmapala--1||s__Sutcliffiella_A horikoshii--1||s__Sutcliffiella_A tianshenii--1:heptad_counter=MCP-44H--3:lbd_counter=:lca=d__Bacteria:lca_tree=g__Sutcliffiella_A:name=N122445:ref_name_counter=])0.772:0.00452834[&&NHX:Sample_counter=:Type_counter=GTDB--9:capture_class_counter=:capture_domain_counter=:capture_family_counter=:capture_genus_counter=:capture_order_counter=:capture_phylum_counter=:capture_species_counter=:evoltype=D:gtdb_class_counter=c__Bacilli--9:gtdb_domain_counter=d__Bacteria--9:gtdb_family_counter=f__Bacillaceae_I--9:gtdb_genus_counter=g__Sutcliffiella_A--9:gtdb_order_counter=o__Bacillales--9:gtdb_phylum_counter=p__Firmicutes--9:gtdb_species_counter=s__Sutcliffiella_A halmapala--1||s__Sutcliffiella_A horikoshii--1||s__Sutcliffiella_A horikoshii_A--1||s__Sutcliffiella_A horikoshii_B--1||s__Sutcliffiella_A horikoshii_C--1||s__Sutcliffiella_A sp001293645--1||s__Sutcliffiella_A sp012524115--1||s__Sutcliffiella_A sp012911845--1||s__Sutcliffiella_A tianshenii--1:heptad_counter=MCP-44H--9:lbd_counter=:lca=d__Bacteria:lca_tree=g__Sutcliffiella_A:name=N122446:ref_name_counter=],RS_GCF_009363695.1_protein.faa_NZ_CP045403.1_3891@PF00015_full_PFAM.194.424:0.0307463[&&NHX:Type=GTDB:gtdb_class=c__Bacilli:gtdb_domain=d__Bacteria:gtdb_family=f__Bacillaceae_I:gtdb_genus=g__Sutcliffiella_A:gtdb_order=o__Bacillales:gtdb_phylum=p__Firmicutes:gtdb_species=s__Sutcliffiella_A sp009363695:heptad=MCP-44H:species=d__Bacteria_p__Firmicutes_c__Bacilli_o__Bacillales_f__Bacillaceae_I_g__Sutcliffiella_A_s__Sutcliffiella_A sp009363695])0.978:0.0444478[&&NHX:Sample_counter=:Type_counter=GTDB--10:capture_class_counter=:capture_domain_counter=:capture_family_counter=:capture_genus_counter=:capture_order_counter=:capture_phylum_counter=:capture_species_counter=:evoltype=D:gtdb_class_counter=c__Bacilli--10:gtdb_domain_counter=d__Bacteria--10:gtdb_family_counter=f__Bacillaceae_I--10:gtdb_genus_counter=g__Sutcliffiella_A--10:gtdb_order_counter=o__Bacillales--10:gtdb_phylum_counter=p__Firmicutes--10:gtdb_species_counter=s__Sutcliffiella_A halmapala--1||s__Sutcliffiella_A horikoshii--1||s__Sutcliffiella_A horikoshii_A--1||s__Sutcliffiella_A horikoshii_B--1||s__Sutcliffiella_A horikoshii_C--1||s__Sutcliffiella_A sp001293645--1||s__Sutcliffiella_A sp009363695--1||s__Sutcliffiella_A sp012524115--1||s__Sutcliffiella_A sp012911845--1||s__Sutcliffiella_A tianshenii--1:heptad_counter=MCP-44H--10:lbd_counter=:lca=d__Bacteria:lca_tree=g__Sutcliffiella_A:name=N122448:ref_name_counter=],(RS_GCF_002335755.1_protein.faa_NZ_NISQ01000001.1_3319@PF00015_full_PFAM.193.416:0.0605316[&&NHX:Type=GTDB:gtdb_class=c__Bacilli:gtdb_domain=d__Bacteria:gtdb_family=f__Bacillaceae_I:gtdb_genus=g__FJAT-45066:gtdb_order=o__Bacillales:gtdb_phylum=p__Firmicutes:gtdb_species=s__FJAT-45066 sp002335755:heptad=MCP-44H:species=d__Bacteria_p__Firmicutes_c__Bacilli_o__Bacillales_f__Bacillaceae_I_g__FJAT-45066_s__FJAT-45066 sp002335755],RS_GCF_002250055.1_protein.faa_NZ_CP018866.1_4453@PF00015_full_PFAM.191.420:0.121765[&&NHX:Type=GTDB:gtdb_class=c__Bacilli:gtdb_domain=d__Bacteria:gtdb_family=f__Bacillaceae_I:gtdb_genus=g__Sutcliffiella:gtdb_order=o__Bacillales:gtdb_phylum=p__Firmicutes:gtdb_species=s__Sutcliffiella cohnii:heptad=MCP-44H:species=d__Bacteria_p__Firmicutes_c__Bacilli_o__Bacillales_f__Bacillaceae_I_g__Sutcliffiella_s__Sutcliffiella cohnii])0.815:0.0290695[&&NHX:Sample_counter=:Type_counter=GTDB--2:capture_class_counter=:capture_domain_counter=:capture_family_counter=:capture_genus_counter=:capture_order_counter=:capture_phylum_counter=:capture_species_counter=:evoltype=D:gtdb_class_counter=c__Bacilli--2:gtdb_domain_counter=d__Bacteria--2:gtdb_family_counter=f__Bacillaceae_I--2:gtdb_genus_counter=g__FJAT-45066--1||g__Sutcliffiella--1:gtdb_order_counter=o__Bacillales--2:gtdb_phylum_counter=p__Firmicutes--2:gtdb_species_counter=s__FJAT-45066 sp002335755--1||s__Sutcliffiella cohnii--1:heptad_counter=MCP-44H--2:lbd_counter=:lca=d__Bacteria:lca_tree=f__Bacillaceae_I:name=N122451:ref_name_counter=])0.997:0.0843868[&&NHX:Sample_counter=:Type_counter=GTDB--12:capture_class_counter=:capture_domain_counter=:capture_family_counter=:capture_genus_counter=:capture_order_counter=:capture_phylum_counter=:capture_species_counter=:evoltype=D:gtdb_class_counter=c__Bacilli--12:gtdb_domain_counter=d__Bacteria--12:gtdb_family_counter=f__Bacillaceae_I--12:gtdb_genus_counter=g__FJAT-45066--1||g__Sutcliffiella--1||g__Sutcliffiella_A--10:gtdb_order_counter=o__Bacillales--12:gtdb_phylum_counter=p__Firmicutes--12:gtdb_species_counter=s__FJAT-45066 sp002335755--1||s__Sutcliffiella cohnii--1||s__Sutcliffiella_A halmapala--1||s__Sutcliffiella_A horikoshii--1||s__Sutcliffiella_A horikoshii_A--1||s__Sutcliffiella_A horikoshii_B--1||s__Sutcliffiella_A horikoshii_C--1||s__Sutcliffiella_A sp001293645--1||s__Sutcliffiella_A sp009363695--1||s__Sutcliffiella_A sp012524115--1||s__Sutcliffiella_A sp012911845--1||s__Sutcliffiella_A tianshenii--1:heptad_counter=MCP-44H--12:lbd_counter=:lca=d__Bacteria:lca_tree=f__Bacillaceae_I:name=N122452:ref_name_counter=],(((RS_GCF_000285535.1_protein.faa_NZ_HE610986.1_927@PF00015_full_PFAM.222.410:0.0591615[&&NHX:Type=GTDB:gtdb_class=c__Bacilli:gtdb_domain=d__Bacteria:gtdb_family=f__Bacillaceae_L:gtdb_genus=g__Fredinandcohnia:gtdb_order=o__Bacillales:gtdb_phylum=p__Firmicutes:gtdb_species=s__Fredinandcohnia timonensis:heptad=MCP-44H:species=d__Bacteria_p__Firmicutes_c__Bacilli_o__Bacillales_f__Bacillaceae_L_g__Fredinandcohnia_s__Fredinandcohnia timonensis],(((RS_GCF_002734215.1_protein.faa_NZ_NSEB01000002.1_235@PF00015_full_PFAM.217.416:0.00325941[&&NHX:Type=GTDB:gtdb_class=c__Bacilli:gtdb_domain=d__Bacteria:gtdb_family=f__Bacillaceae_L:gtdb_genus=g__Fredinandcohnia:gtdb_order=o__Bacillales:gtdb_phylum=p__Firmicutes:gtdb_species=s__Fredinandcohnia onubensis:heptad=MCP-44H:species=d__Bacteria_p__Firmicutes_c__Bacilli_o__Bacillales_f__Bacillaceae_L_g__Fredinandcohnia_s__Fredinandcohnia onubensis],((7a1b3fec-8e5b-4c3a-87d3-b25f3cbcbcf6_2@MCPsignal.24.168:0[&&NHX:Sample=rhiztom3:Type=capture:besthit=87.5:bitscore=190.0:capture_class=c__Dehalobacteriia:capture_domain=d__Bacteria:capture_family=f__UBA7702:capture_genus=g__UBA7702:capture_order=o__UBA7702:capture_phylum=p__Firmicutes_B:capture_species=s__UBA7702 sp002482535:evalue=6.6e-62:gapopen=0.0:heptad=MCP-44H:length=144.0:mismatch=18.0:qcovhsp=100.0:qend=144.0:qstart=1.0:ref_name=RS_GCF_002734285.1_protein.faa_NZ_NSEA01000016.1_132@PF00015_full_PFAM.207.416:scovhsp=68.9:send=173.0:sstart=30.0],75ed796d-48bc-4a1a-bd1b-5df9f7e00769_2@MCPsignal.24.168:0[&&NHX:Sample=rhiztom3:Type=capture:besthit=87.5:bitscore=190.0:capture_class=c__Dehalobacteriia:capture_domain=d__Bacteria:capture_family=f__UBA7702:capture_genus=g__UBA7702:capture_order=o__UBA7702:capture_phylum=p__Firmicutes_B:capture_species=s__UBA7702 sp002482535:evalue=6.6e-62:gapopen=0.0:heptad=MCP-44H:length=144.0:mismatch=18.0:qcovhsp=100.0:qend=144.0:qstart=1.0:ref_name=RS_GCF_002734285.1_protein.faa_NZ_NSEA01000016.1_132@PF00015_full_PFAM.207.416:scovhsp=68.9:send=173.0:sstart=30.0]):5e-09[&&NHX:Sample_counter=rhiztom3--2:Type_counter=capture--2:besthit_avg=87.5:besthit_max=87.5:besthit_min=87.5:besthit_std=0.0:besthit_sum=175.0:bitscore_avg=190.0:bitscore_max=190.0:bitscore_min=190.0:bitscore_std=0.0:bitscore_sum=380.0:capture_class_counter=c__Dehalobacteriia--2:capture_domain_counter=d__Bacteria--2:capture_family_counter=f__UBA7702--2:capture_genus_counter=g__UBA7702--2:capture_order_counter=o__UBA7702--2:capture_phylum_counter=p__Firmicutes_B--2:capture_species_counter=s__UBA7702 sp002482535--2:evalue_avg=6.6e-62:evalue_max=6.6e-62:evalue_min=6.6e-62:evalue_std=0.0:evalue_sum=1.32e-61:gapopen_avg=0.0:gapopen_max=0.0:gapopen_min=0.0:gapopen_std=0.0:gapopen_sum=0.0:gtdb_class_counter=:gtdb_domain_counter=:gtdb_family_counter=:gtdb_genus_counter=:gtdb_order_counter=:gtdb_phylum_counter=:gtdb_species_counter=:heptad_counter=MCP-44H--2:lbd_counter=:length_avg=144.0:length_max=144.0:length_min=144.0:length_std=0.0:length_sum=288.0:mismatch_avg=18.0:mismatch_max=18.0:mismatch_min=18.0:mismatch_std=0.0:mismatch_sum=36.0:name=N122457:qcovhsp_avg=100.0:qcovhsp_max=100.0:qcovhsp_min=100.0:qcovhsp_std=0.0:qcovhsp_sum=200.0:qend_avg=144.0:qend_max=144.0:qend_min=144.0:qend_std=0.0:qend_sum=288.0:qstart_avg=1.0:qstart_max=1.0:qstart_min=1.0:qstart_std=0.0:qstart_sum=2.0:ref_name_counter=RS_GCF_002734285.1_protein.faa_NZ_NSEA01000016.1_132@PF00015_full_PFAM.207.416--2:scovhsp_avg=68.9:scovhsp_max=68.9:scovhsp_min=68.9:scovhsp_std=0.0:scovhsp_sum=137.8:send_avg=173.0:send_max=173.0:send_min=173.0:send_std=0.0:send_sum=346.0:sstart_avg=30.0:sstart_max=30.0:sstart_min=30.0:sstart_std=0.0:sstart_sum=60.0],RS_GCF_002734285.1_protein.faa_NZ_NSEA01000016.1_132@PF00015_full_PFAM.207.416:0.00692651[&&NHX:Type=GTDB:gtdb_class=c__Bacilli:gtdb_domain=d__Bacteria:gtdb_family=f__Bacillaceae_L:gtdb_genus=g__Fredinandcohnia:gtdb_order=o__Bacillales:gtdb_phylum=p__Firmicutes:gtdb_species=s__Fredinandcohnia onubensis_A:heptad=MCP-44H:species=d__Bacteria_p__Firmicutes_c__Bacilli_o__Bacillales_f__Bacillaceae_L_g__Fredinandcohnia_s__Fredinandcohnia onubensis_A])0.806:0.00685179[&&NHX:Sample_counter=rhiztom3--2:Type_counter=GTDB--1||capture--2:besthit_avg=87.5:besthit_max=87.5:besthit_min=87.5:besthit_std=0.0:besthit_sum=175.0:bitscore_avg=190.0:bitscore_max=190.0:bitscore_min=190.0:bitscore_std=0.0:bitscore_sum=380.0:capture_class_counter=c__Dehalobacteriia--2:capture_domain_counter=d__Bacteria--2:capture_family_counter=f__UBA7702--2:capture_genus_counter=g__UBA7702--2:capture_order_counter=o__UBA7702--2:capture_phylum_counter=p__Firmicutes_B--2:capture_species_counter=s__UBA7702 sp002482535--2:evalue_avg=6.6e-62:evalue_max=6.6e-62:evalue_min=6.6e-62:evalue_std=0.0:evalue_sum=1.32e-61:gapopen_avg=0.0:gapopen_max=0.0:gapopen_min=0.0:gapopen_std=0.0:gapopen_sum=0.0:gtdb_class_counter=c__Bacilli--1:gtdb_domain_counter=d__Bacteria--1:gtdb_family_counter=f__Bacillaceae_L--1:gtdb_genus_counter=g__Fredinandcohnia--1:gtdb_order_counter=o__Bacillales--1:gtdb_phylum_counter=p__Firmicutes--1:gtdb_species_counter=s__Fredinandcohnia onubensis_A--1:heptad_counter=MCP-44H--3:lbd_counter=:lca_tree=s__Fredinandcohnia onubensis_A:length_avg=144.0:length_max=144.0:length_min=144.0:length_std=0.0:length_sum=288.0:mismatch_avg=18.0:mismatch_max=18.0:mismatch_min=18.0:mismatch_std=0.0:mismatch_sum=36.0:name=N122459:qcovhsp_avg=100.0:qcovhsp_max=100.0:qcovhsp_min=100.0:qcovhsp_std=0.0:qcovhsp_sum=200.0:qend_avg=144.0:qend_max=144.0:qend_min=144.0:qend_std=0.0:qend_sum=288.0:qstart_avg=1.0:qstart_max=1.0:qstart_min=1.0:qstart_std=0.0:qstart_sum=2.0:ref_name_counter=RS_GCF_002734285.1_protein.faa_NZ_NSEA01000016.1_132@PF00015_full_PFAM.207.416--2:scovhsp_avg=68.9:scovhsp_max=68.9:scovhsp_min=68.9:scovhsp_std=0.0:scovhsp_sum=137.8:send_avg=173.0:send_max=173.0:send_min=173.0:send_std=0.0:send_sum=346.0:sstart_avg=30.0:sstart_max=30.0:sstart_min=30.0:sstart_std=0.0:sstart_sum=60.0])0.812:0.00936244[&&NHX:Sample_counter=rhiztom3--2:Type_counter=GTDB--2||capture--2:besthit_avg=87.5:besthit_max=87.5:besthit_min=87.5:besthit_std=0.0:besthit_sum=175.0:bitscore_avg=190.0:bitscore_max=190.0:bitscore_min=190.0:bitscore_std=0.0:bitscore_sum=380.0:capture_class_counter=c__Dehalobacteriia--2:capture_domain_counter=d__Bacteria--2:capture_family_counter=f__UBA7702--2:capture_genus_counter=g__UBA7702--2:capture_order_counter=o__UBA7702--2:capture_phylum_counter=p__Firmicutes_B--2:capture_species_counter=s__UBA7702 sp002482535--2:evalue_avg=6.6e-62:evalue_max=6.6e-62:evalue_min=6.6e-62:evalue_std=0.0:evalue_sum=1.32e-61:gapopen_avg=0.0:gapopen_max=0.0:gapopen_min=0.0:gapopen_std=0.0:gapopen_sum=0.0:gtdb_class_counter=c__Bacilli--2:gtdb_domain_counter=d__Bacteria--2:gtdb_family_counter=f__Bacillaceae_L--2:gtdb_genus_counter=g__Fredinandcohnia--2:gtdb_order_counter=o__Bacillales--2:gtdb_phylum_counter=p__Firmicutes--2:gtdb_species_counter=s__Fredinandcohnia onubensis--1||s__Fredinandcohnia onubensis_A--1:heptad_counter=MCP-44H--4:lbd_counter=:lca_tree=g__Fredinandcohnia:length_avg=144.0:length_max=144.0:length_min=144.0:length_std=0.0:length_sum=288.0:mismatch_avg=18.0:mismatch_max=18.0:mismatch_min=18.0:mismatch_std=0.0:mismatch_sum=36.0:name=N122460:qcovhsp_avg=100.0:qcovhsp_max=100.0:qcovhsp_min=100.0:qcovhsp_std=0.0:qcovhsp_sum=200.0:qend_avg=144.0:qend_max=144.0:qend_min=144.0:qend_std=0.0:qend_sum=288.0:qstart_avg=1.0:qstart_max=1.0:qstart_min=1.0:qstart_std=0.0:qstart_sum=2.0:ref_name_counter=RS_GCF_002734285.1_protein.faa_NZ_NSEA01000016.1_132@PF00015_full_PFAM.207.416--2:scovhsp_avg=68.9:scovhsp_max=68.9:scovhsp_min=68.9:scovhsp_std=0.0:scovhsp_sum=137.8:send_avg=173.0:send_max=173.0:send_min=173.0:send_std=0.0:send_sum=346.0:sstart_avg=30.0:sstart_max=30.0:sstart_min=30.0:sstart_std=0.0:sstart_sum=60.0],(RS_GCF_900156865.1_protein.faa_NZ_LT732529.1_3257@PF00015_full_PFAM.189.418:5e-09[&&NHX:Type=GTDB:gtdb_class=c__Bacilli:gtdb_domain=d__Bacteria:gtdb_family=f__Bacillaceae_L:gtdb_genus=g__Fredinandcohnia:gtdb_order=o__Bacillales:gtdb_phylum=p__Firmicutes:gtdb_species=s__Fredinandcohnia sinesaloumensis:heptad=MCP-44H:species=d__Bacteria_p__Firmicutes_c__Bacilli_o__Bacillales_f__Bacillaceae_L_g__Fredinandcohnia_s__Fredinandcohnia sinesaloumensis],50aef57f-db05-40e1-865a-d8061f150742_5@MCPsignal.546.680:0.0391265[&&NHX:Sample=rhiztom1:Type=capture:capture_class=c__Bacilli:capture_domain=d__Bacteria:capture_family=f__Bacillaceae_L:capture_genus=g__Fredinandcohnia:capture_order=o__Bacillales:capture_phylum=p__Firmicutes:capture_species=s__Fredinandcohnia sinesaloumensis:heptad=MCP-44H])1:0.0914694[&&NHX:Sample_counter=rhiztom1--1:Type_counter=GTDB--1||capture--1:capture_class_counter=c__Bacilli--1:capture_domain_counter=d__Bacteria--1:capture_family_counter=f__Bacillaceae_L--1:capture_genus_counter=g__Fredinandcohnia--1:capture_order_counter=o__Bacillales--1:capture_phylum_counter=p__Firmicutes--1:capture_species_counter=s__Fredinandcohnia sinesaloumensis--1:gtdb_class_counter=c__Bacilli--1:gtdb_domain_counter=d__Bacteria--1:gtdb_family_counter=f__Bacillaceae_L--1:gtdb_genus_counter=g__Fredinandcohnia--1:gtdb_order_counter=o__Bacillales--1:gtdb_phylum_counter=p__Firmicutes--1:gtdb_species_counter=s__Fredinandcohnia sinesaloumensis--1:heptad_counter=MCP-44H--2:lbd_counter=:lca_tree=s__Fredinandcohnia sinesaloumensis:name=N122463:ref_name_counter=])0.974:0.0275529[&&NHX:Sample_counter=rhiztom1--1||rhiztom3--2:Type_counter=GTDB--3||capture--3:besthit_avg=87.5:besthit_max=87.5:besthit_min=87.5:besthit_std=0.0:besthit_sum=175.0:bitscore_avg=190.0:bitscore_max=190.0:bitscore_min=190.0:bitscore_std=0.0:bitscore_sum=380.0:capture_class_counter=c__Bacilli--1||c__Dehalobacteriia--2:capture_domain_counter=d__Bacteria--3:capture_family_counter=f__Bacillaceae_L--1||f__UBA7702--2:capture_genus_counter=g__Fredinandcohnia--1||g__UBA7702--2:capture_order_counter=o__Bacillales--1||o__UBA7702--2:capture_phylum_counter=p__Firmicutes--1||p__Firmicutes_B--2:capture_species_counter=s__Fredinandcohnia sinesaloumensis--1||s__UBA7702 sp002482535--2:evalue_avg=6.6e-62:evalue_max=6.6e-62:evalue_min=6.6e-62:evalue_std=0.0:evalue_sum=1.32e-61:gapopen_avg=0.0:gapopen_max=0.0:gapopen_min=0.0:gapopen_std=0.0:gapopen_sum=0.0:gtdb_class_counter=c__Bacilli--3:gtdb_domain_counter=d__Bacteria--3:gtdb_family_counter=f__Bacillaceae_L--3:gtdb_genus_counter=g__Fredinandcohnia--3:gtdb_order_counter=o__Bacillales--3:gtdb_phylum_counter=p__Firmicutes--3:gtdb_species_counter=s__Fredinandcohnia onubensis--1||s__Fredinandcohnia onubensis_A--1||s__Fredinandcohnia sinesaloumensis--1:heptad_counter=MCP-44H--6:lbd_counter=:lca_tree=g__Fredinandcohnia:length_avg=144.0:length_max=144.0:length_min=144.0:length_std=0.0:length_sum=288.0:mismatch_avg=18.0:mismatch_max=18.0:mismatch_min=18.0:mismatch_std=0.0:mismatch_sum=36.0:name=N122464:qcovhsp_avg=100.0:qcovhsp_max=100.0:qcovhsp_min=100.0:qcovhsp_std=0.0:qcovhsp_sum=200.0:qend_avg=144.0:qend_max=144.0:qend_min=144.0:qend_std=0.0:qend_sum=288.0:qstart_avg=1.0:qstart_max=1.0:qstart_min=1.0:qstart_std=0.0:qstart_sum=2.0:ref_name_counter=RS_GCF_002734285.1_protein.faa_NZ_NSEA01000016.1_132@PF00015_full_PFAM.207.416--2:scovhsp_avg=68.9:scovhsp_max=68.9:scovhsp_min=68.9:scovhsp_std=0.0:scovhsp_sum=137.8:send_avg=173.0:send_max=173.0:send_min=173.0:send_std=0.0:send_sum=346.0:sstart_avg=30.0:sstart_max=30.0:sstart_min=30.0:sstart_std=0.0:sstart_sum=60.0],RS_GCF_003400205.1_protein.faa_NZ_QUQV01000004.1_121@PF00015_full_PFAM.221.418:5e-09[&&NHX:Type=GTDB:gtdb_class=c__Bacilli:gtdb_domain=d__Bacteria:gtdb_family=f__Bacillaceae_L:gtdb_genus=g__Fredinandcohnia:gtdb_order=o__Bacillales:gtdb_phylum=p__Firmicutes:gtdb_species=s__Fredinandcohnia sp003400205:heptad=MCP-44H:species=d__Bacteria_p__Firmicutes_c__Bacilli_o__Bacillales_f__Bacillaceae_L_g__Fredinandcohnia_s__Fredinandcohnia sp003400205])0.908:0.00727102[&&NHX:Sample_counter=rhiztom1--1||rhiztom3--2:Type_counter=GTDB--4||capture--3:besthit_avg=87.5:besthit_max=87.5:besthit_min=87.5:besthit_std=0.0:besthit_sum=175.0:bitscore_avg=190.0:bitscore_max=190.0:bitscore_min=190.0:bitscore_std=0.0:bitscore_sum=380.0:capture_class_counter=c__Bacilli--1||c__Dehalobacteriia--2:capture_domain_counter=d__Bacteria--3:capture_family_counter=f__Bacillaceae_L--1||f__UBA7702--2:capture_genus_counter=g__Fredinandcohnia--1||g__UBA7702--2:capture_order_counter=o__Bacillales--1||o__UBA7702--2:capture_phylum_counter=p__Firmicutes--1||p__Firmicutes_B--2:capture_species_counter=s__Fredinandcohnia sinesaloumensis--1||s__UBA7702 sp002482535--2:evalue_avg=6.6e-62:evalue_max=6.6e-62:evalue_min=6.6e-62:evalue_std=0.0:evalue_sum=1.32e-61:gapopen_avg=0.0:gapopen_max=0.0:gapopen_min=0.0:gapopen_std=0.0:gapopen_sum=0.0:gtdb_class_counter=c__Bacilli--4:gtdb_domain_counter=d__Bacteria--4:gtdb_family_counter=f__Bacillaceae_L--4:gtdb_genus_counter=g__Fredinandcohnia--4:gtdb_order_counter=o__Bacillales--4:gtdb_phylum_counter=p__Firmicutes--4:gtdb_species_counter=s__Fredinandcohnia onubensis--1||s__Fredinandcohnia onubensis_A--1||s__Fredinandcohnia sinesaloumensis--1||s__Fredinandcohnia sp003400205--1:heptad_counter=MCP-44H--7:lbd_counter=:lca_tree=g__Fredinandcohnia:length_avg=144.0:length_max=144.0:length_min=144.0:length_std=0.0:length_sum=288.0:mismatch_avg=18.0:mismatch_max=18.0:mismatch_min=18.0:mismatch_std=0.0:mismatch_sum=36.0:name=N122466:qcovhsp_avg=100.0:qcovhsp_max=100.0:qcovhsp_min=100.0:qcovhsp_std=0.0:qcovhsp_sum=200.0:qend_avg=144.0:qend_max=144.0:qend_min=144.0:qend_std=0.0:qend_sum=288.0:qstart_avg=1.0:qstart_max=1.0:qstart_min=1.0:qstart_std=0.0:qstart_sum=2.0:ref_name_counter=RS_GCF_002734285.1_protein.faa_NZ_NSEA01000016.1_132@PF00015_full_PFAM.207.416--2:scovhsp_avg=68.9:scovhsp_max=68.9:scovhsp_min=68.9:scovhsp_std=0.0:scovhsp_sum=137.8:send_avg=173.0:send_max=173.0:send_min=173.0:send_std=0.0:send_sum=346.0:sstart_avg=30.0:sstart_max=30.0:sstart_min=30.0:sstart_std=0.0:sstart_sum=60.0])0:5e-09[&&NHX:Sample_counter=rhiztom1--1||rhiztom3--2:Type_counter=GTDB--5||capture--3:besthit_avg=87.5:besthit_max=87.5:besthit_min=87.5:besthit_std=0.0:besthit_sum=175.0:bitscore_avg=190.0:bitscore_max=190.0:bitscore_min=190.0:bitscore_std=0.0:bitscore_sum=380.0:capture_class_counter=c__Bacilli--1||c__Dehalobacteriia--2:capture_domain_counter=d__Bacteria--3:capture_family_counter=f__Bacillaceae_L--1||f__UBA7702--2:capture_genus_counter=g__Fredinandcohnia--1||g__UBA7702--2:capture_order_counter=o__Bacillales--1||o__UBA7702--2:capture_phylum_counter=p__Firmicutes--1||p__Firmicutes_B--2:capture_species_counter=s__Fredinandcohnia sinesaloumensis--1||s__UBA7702 sp002482535--2:evalue_avg=6.6e-62:evalue_max=6.6e-62:evalue_min=6.6e-62:evalue_std=0.0:evalue_sum=1.32e-61:gapopen_avg=0.0:gapopen_max=0.0:gapopen_min=0.0:gapopen_std=0.0:gapopen_sum=0.0:gtdb_class_counter=c__Bacilli--5:gtdb_domain_counter=d__Bacteria--5:gtdb_family_counter=f__Bacillaceae_L--5:gtdb_genus_counter=g__Fredinandcohnia--5:gtdb_order_counter=o__Bacillales--5:gtdb_phylum_counter=p__Firmicutes--5:gtdb_species_counter=s__Fredinandcohnia onubensis--1||s__Fredinandcohnia onubensis_A--1||s__Fredinandcohnia sinesaloumensis--1||s__Fredinandcohnia sp003400205--1||s__Fredinandcohnia timonensis--1:heptad_counter=MCP-44H--8:lbd_counter=:lca_tree=g__Fredinandcohnia:length_avg=144.0:length_max=144.0:length_min=144.0:length_std=0.0:length_sum=288.0:mismatch_avg=18.0:mismatch_max=18.0:mismatch_min=18.0:mismatch_std=0.0:mismatch_sum=36.0:name=N122467:qcovhsp_avg=100.0:qcovhsp_max=100.0:qcovhsp_min=100.0:qcovhsp_std=0.0:qcovhsp_sum=200.0:qend_avg=144.0:qend_max=144.0:qend_min=144.0:qend_std=0.0:qend_sum=288.0:qstart_avg=1.0:qstart_max=1.0:qstart_min=1.0:qstart_std=0.0:qstart_sum=2.0:ref_name_counter=RS_GCF_002734285.1_protein.faa_NZ_NSEA01000016.1_132@PF00015_full_PFAM.207.416--2:scovhsp_avg=68.9:scovhsp_max=68.9:scovhsp_min=68.9:scovhsp_std=0.0:scovhsp_sum=137.8:send_avg=173.0:send_max=173.0:send_min=173.0:send_std=0.0:send_sum=346.0:sstart_avg=30.0:sstart_max=30.0:sstart_min=30.0:sstart_std=0.0:sstart_sum=60.0],RS_GCF_004799755.1_protein.faa_NZ_SLUB01000036.1_39@PF00015_full_PFAM.218.416:0.00361144[&&NHX:Type=GTDB:gtdb_class=c__Bacilli:gtdb_domain=d__Bacteria:gtdb_family=f__Bacillaceae_L:gtdb_genus=g__Fredinandcohnia:gtdb_order=o__Bacillales:gtdb_phylum=p__Firmicutes:gtdb_species=s__Fredinandcohnia timonensis_A:heptad=MCP-44H:species=d__Bacteria_p__Firmicutes_c__Bacilli_o__Bacillales_f__Bacillaceae_L_g__Fredinandcohnia_s__Fredinandcohnia timonensis_A])0.842:0.0098568[&&NHX:Sample_counter=rhiztom1--1||rhiztom3--2:Type_counter=GTDB--6||capture--3:besthit_avg=87.5:besthit_max=87.5:besthit_min=87.5:besthit_std=0.0:besthit_sum=175.0:bitscore_avg=190.0:bitscore_max=190.0:bitscore_min=190.0:bitscore_std=0.0:bitscore_sum=380.0:capture_class_counter=c__Bacilli--1||c__Dehalobacteriia--2:capture_domain_counter=d__Bacteria--3:capture_family_counter=f__Bacillaceae_L--1||f__UBA7702--2:capture_genus_counter=g__Fredinandcohnia--1||g__UBA7702--2:capture_order_counter=o__Bacillales--1||o__UBA7702--2:capture_phylum_counter=p__Firmicutes--1||p__Firmicutes_B--2:capture_species_counter=s__Fredinandcohnia sinesaloumensis--1||s__UBA7702 sp002482535--2:evalue_avg=6.6e-62:evalue_max=6.6e-62:evalue_min=6.6e-62:evalue_std=0.0:evalue_sum=1.32e-61:gapopen_avg=0.0:gapopen_max=0.0:gapopen_min=0.0:gapopen_std=0.0:gapopen_sum=0.0:gtdb_class_counter=c__Bacilli--6:gtdb_domain_counter=d__Bacteria--6:gtdb_family_counter=f__Bacillaceae_L--6:gtdb_genus_counter=g__Fredinandcohnia--6:gtdb_order_counter=o__Bacillales--6:gtdb_phylum_counter=p__Firmicutes--6:gtdb_species_counter=s__Fredinandcohnia onubensis--1||s__Fredinandcohnia onubensis_A--1||s__Fredinandcohnia sinesaloumensis--1||s__Fredinandcohnia sp003400205--1||s__Fredinandcohnia timonensis--1||s__Fredinandcohnia timonensis_A--1:heptad_counter=MCP-44H--9:lbd_counter=:lca_tree=g__Fredinandcohnia:length_avg=144.0:length_max=144.0:length_min=144.0:length_std=0.0:length_sum=288.0:mismatch_avg=18.0:mismatch_max=18.0:mismatch_min=18.0:mismatch_std=0.0:mismatch_sum=36.0:name=N122469:qcovhsp_avg=100.0:qcovhsp_max=100.0:qcovhsp_min=100.0:qcovhsp_std=0.0:qcovhsp_sum=200.0:qend_avg=144.0:qend_max=144.0:qend_min=144.0:qend_std=0.0:qend_sum=288.0:qstart_avg=1.0:qstart_max=1.0:qstart_min=1.0:qstart_std=0.0:qstart_sum=2.0:ref_name_counter=RS_GCF_002734285.1_protein.faa_NZ_NSEA01000016.1_132@PF00015_full_PFAM.207.416--2:scovhsp_avg=68.9:scovhsp_max=68.9:scovhsp_min=68.9:scovhsp_std=0.0:scovhsp_sum=137.8:send_avg=173.0:send_max=173.0:send_min=173.0:send_std=0.0:send_sum=346.0:sstart_avg=30.0:sstart_max=30.0:sstart_min=30.0:sstart_std=0.0:sstart_sum=60.0],RS_GCF_001439915.1_protein.faa_NZ_LMBW01000004.1_276@PF00015_full_PFAM.222.421:0.00891026[&&NHX:Type=GTDB:gtdb_class=c__Bacilli:gtdb_domain=d__Bacteria:gtdb_family=f__Bacillaceae_L:gtdb_genus=g__Fredinandcohnia:gtdb_order=o__Bacillales:gtdb_phylum=p__Firmicutes:gtdb_species=s__Fredinandcohnia humi:heptad=MCP-44H:species=d__Bacteria_p__Firmicutes_c__Bacilli_o__Bacillales_f__Bacillaceae_L_g__Fredinandcohnia_s__Fredinandcohnia humi])0.998:0.103777[&&NHX:Sample_counter=rhiztom1--1||rhiztom3--2:Type_counter=GTDB--7||capture--3:besthit_avg=87.5:besthit_max=87.5:besthit_min=87.5:besthit_std=0.0:besthit_sum=175.0:bitscore_avg=190.0:bitscore_max=190.0:bitscore_min=190.0:bitscore_std=0.0:bitscore_sum=380.0:capture_class_counter=c__Bacilli--1||c__Dehalobacteriia--2:capture_domain_counter=d__Bacteria--3:capture_family_counter=f__Bacillaceae_L--1||f__UBA7702--2:capture_genus_counter=g__Fredinandcohnia--1||g__UBA7702--2:capture_order_counter=o__Bacillales--1||o__UBA7702--2:capture_phylum_counter=p__Firmicutes--1||p__Firmicutes_B--2:capture_species_counter=s__Fredinandcohnia sinesaloumensis--1||s__UBA7702 sp002482535--2:evalue_avg=6.6e-62:evalue_max=6.6e-62:evalue_min=6.6e-62:evalue_std=0.0:evalue_sum=1.32e-61:gapopen_avg=0.0:gapopen_max=0.0:gapopen_min=0.0:gapopen_std=0.0:gapopen_sum=0.0:gtdb_class_counter=c__Bacilli--7:gtdb_domain_counter=d__Bacteria--7:gtdb_family_counter=f__Bacillaceae_L--7:gtdb_genus_counter=g__Fredinandcohnia--7:gtdb_order_counter=o__Bacillales--7:gtdb_phylum_counter=p__Firmicutes--7:gtdb_species_counter=s__Fredinandcohnia humi--1||s__Fredinandcohnia onubensis--1||s__Fredinandcohnia onubensis_A--1||s__Fredinandcohnia sinesaloumensis--1||s__Fredinandcohnia sp003400205--1||s__Fredinandcohnia timonensis--1||s__Fredinandcohnia timonensis_A--1:heptad_counter=MCP-44H--10:lbd_counter=:lca_tree=g__Fredinandcohnia:length_avg=144.0:length_max=144.0:length_min=144.0:length_std=0.0:length_sum=288.0:mismatch_avg=18.0:mismatch_max=18.0:mismatch_min=18.0:mismatch_std=0.0:mismatch_sum=36.0:name=N122471:qcovhsp_avg=100.0:qcovhsp_max=100.0:qcovhsp_min=100.0:qcovhsp_std=0.0:qcovhsp_sum=200.0:qend_avg=144.0:qend_max=144.0:qend_min=144.0:qend_std=0.0:qend_sum=288.0:qstart_avg=1.0:qstart_max=1.0:qstart_min=1.0:qstart_std=0.0:qstart_sum=2.0:ref_name_counter=RS_GCF_002734285.1_protein.faa_NZ_NSEA01000016.1_132@PF00015_full_PFAM.207.416--2:scovhsp_avg=68.9:scovhsp_max=68.9:scovhsp_min=68.9:scovhsp_std=0.0:scovhsp_sum=137.8:send_avg=173.0:send_max=173.0:send_min=173.0:send_std=0.0:send_sum=346.0:sstart_avg=30.0:sstart_max=30.0:sstart_min=30.0:sstart_std=0.0:sstart_sum=60.0])0.384:0.0154321[&&NHX:Sample_counter=rhiztom1--1||rhiztom3--2:Type_counter=GTDB--19||capture--3:besthit_avg=87.5:besthit_max=87.5:besthit_min=87.5:besthit_std=0.0:besthit_sum=175.0:bitscore_avg=190.0:bitscore_max=190.0:bitscore_min=190.0:bitscore_std=0.0:bitscore_sum=380.0:capture_class_counter=c__Bacilli--1||c__Dehalobacteriia--2:capture_domain_counter=d__Bacteria--3:capture_family_counter=f__Bacillaceae_L--1||f__UBA7702--2:capture_genus_counter=g__Fredinandcohnia--1||g__UBA7702--2:capture_order_counter=o__Bacillales--1||o__UBA7702--2:capture_phylum_counter=p__Firmicutes--1||p__Firmicutes_B--2:capture_species_counter=s__Fredinandcohnia sinesaloumensis--1||s__UBA7702 sp002482535--2:evalue_avg=6.6e-62:evalue_max=6.6e-62:evalue_min=6.6e-62:evalue_std=0.0:evalue_sum=1.32e-61:gapopen_avg=0.0:gapopen_max=0.0:gapopen_min=0.0:gapopen_std=0.0:gapopen_sum=0.0:gtdb_class_counter=c__Bacilli--19:gtdb_domain_counter=d__Bacteria--19:gtdb_family_counter=f__Bacillaceae_I--12||f__Bacillaceae_L--7:gtdb_genus_counter=g__FJAT-45066--1||g__Fredinandcohnia--7||g__Sutcliffiella--1||g__Sutcliffiella_A--10:gtdb_order_counter=o__Bacillales--19:gtdb_phylum_counter=p__Firmicutes--19:gtdb_species_counter=s__FJAT-45066 sp002335755--1||s__Fredinandcohnia humi--1||s__Fredinandcohnia onubensis--1||s__Fredinandcohnia onubensis_A--1||s__Fredinandcohnia sinesaloumensis--1||s__Fredinandcohnia sp003400205--1||s__Fredinandcohnia timonensis--1||s__Fredinandcohnia timonensis_A--1||s__Sutcliffiella cohnii--1||s__Sutcliffiella_A halmapala--1||s__Sutcliffiella_A horikoshii--1||s__Sutcliffiella_A horikoshii_A--1||s__Sutcliffiella_A horikoshii_B--1||s__Sutcliffiella_A horikoshii_C--1||s__Sutcliffiella_A sp001293645--1||s__Sutcliffiella_A sp009363695--1||s__Sutcliffiella_A sp012524115--1||s__Sutcliffiella_A sp012911845--1||s__Sutcliffiella_A tianshenii--1:heptad_counter=MCP-44H--22:lbd_counter=:lca_tree=o__Bacillales:length_avg=144.0:length_max=144.0:length_min=144.0:length_std=0.0:length_sum=288.0:mismatch_avg=18.0:mismatch_max=18.0:mismatch_min=18.0:mismatch_std=0.0:mismatch_sum=36.0:name=N122472:qcovhsp_avg=100.0:qcovhsp_max=100.0:qcovhsp_min=100.0:qcovhsp_std=0.0:qcovhsp_sum=200.0:qend_avg=144.0:qend_max=144.0:qend_min=144.0:qend_std=0.0:qend_sum=288.0:qstart_avg=1.0:qstart_max=1.0:qstart_min=1.0:qstart_std=0.0:qstart_sum=2.0:ref_name_counter=RS_GCF_002734285.1_protein.faa_NZ_NSEA01000016.1_132@PF00015_full_PFAM.207.416--2:scovhsp_avg=68.9:scovhsp_max=68.9:scovhsp_min=68.9:scovhsp_std=0.0:scovhsp_sum=137.8:send_avg=173.0:send_max=173.0:send_min=173.0:send_std=0.0:send_sum=346.0:sstart_avg=30.0:sstart_max=30.0:sstart_min=30.0:sstart_std=0.0:sstart_sum=60.0])0.886:0.0299876[&&NHX:Sample_counter=rhiztom1--1||rhiztom3--2:Type_counter=GTDB--21||capture--3:besthit_avg=87.5:besthit_max=87.5:besthit_min=87.5:besthit_std=0.0:besthit_sum=175.0:bitscore_avg=190.0:bitscore_max=190.0:bitscore_min=190.0:bitscore_std=0.0:bitscore_sum=380.0:capture_class_counter=c__Bacilli--1||c__Dehalobacteriia--2:capture_domain_counter=d__Bacteria--3:capture_family_counter=f__Bacillaceae_L--1||f__UBA7702--2:capture_genus_counter=g__Fredinandcohnia--1||g__UBA7702--2:capture_order_counter=o__Bacillales--1||o__UBA7702--2:capture_phylum_counter=p__Firmicutes--1||p__Firmicutes_B--2:capture_species_counter=s__Fredinandcohnia sinesaloumensis--1||s__UBA7702 sp002482535--2:evalue_avg=6.6e-62:evalue_max=6.6e-62:evalue_min=6.6e-62:evalue_std=0.0:evalue_sum=1.32e-61:gapopen_avg=0.0:gapopen_max=0.0:gapopen_min=0.0:gapopen_std=0.0:gapopen_sum=0.0:gtdb_class_counter=c__Bacilli--21:gtdb_domain_counter=d__Bacteria--21:gtdb_family_counter=f__Bacillaceae_I--12||f__Bacillaceae_L--9:gtdb_genus_counter=g__Bacillus_BV--2||g__FJAT-45066--1||g__Fredinandcohnia--7||g__Sutcliffiella--1||g__Sutcliffiella_A--10:gtdb_order_counter=o__Bacillales--21:gtdb_phylum_counter=p__Firmicutes--21:gtdb_species_counter=s__Bacillus_BV luteolus--1||s__Bacillus_BV sp014960805--1||s__FJAT-45066 sp002335755--1||s__Fredinandcohnia humi--1||s__Fredinandcohnia onubensis--1||s__Fredinandcohnia onubensis_A--1||s__Fredinandcohnia sinesaloumensis--1||s__Fredinandcohnia sp003400205--1||s__Fredinandcohnia timonensis--1||s__Fredinandcohnia timonensis_A--1||s__Sutcliffiella cohnii--1||s__Sutcliffiella_A halmapala--1||s__Sutcliffiella_A horikoshii--1||s__Sutcliffiella_A horikoshii_A--1||s__Sutcliffiella_A horikoshii_B--1||s__Sutcliffiella_A horikoshii_C--1||s__Sutcliffiella_A sp001293645--1||s__Sutcliffiella_A sp009363695--1||s__Sutcliffiella_A sp012524115--1||s__Sutcliffiella_A sp012911845--1||s__Sutcliffiella_A tianshenii--1:heptad_counter=MCP-44H--24:lbd_counter=:lca_tree=o__Bacillales:length_avg=144.0:length_max=144.0:length_min=144.0:length_std=0.0:length_sum=288.0:mismatch_avg=18.0:mismatch_max=18.0:mismatch_min=18.0:mismatch_std=0.0:mismatch_sum=36.0:name=N122473:qcovhsp_avg=100.0:qcovhsp_max=100.0:qcovhsp_min=100.0:qcovhsp_std=0.0:qcovhsp_sum=200.0:qend_avg=144.0:qend_max=144.0:qend_min=144.0:qend_std=0.0:qend_sum=288.0:qstart_avg=1.0:qstart_max=1.0:qstart_min=1.0:qstart_std=0.0:qstart_sum=2.0:ref_name_counter=RS_GCF_002734285.1_protein.faa_NZ_NSEA01000016.1_132@PF00015_full_PFAM.207.416--2:scovhsp_avg=68.9:scovhsp_max=68.9:scovhsp_min=68.9:scovhsp_std=0.0:scovhsp_sum=137.8:send_avg=173.0:send_max=173.0:send_min=173.0:send_std=0.0:send_sum=346.0:sstart_avg=30.0:sstart_max=30.0:sstart_min=30.0:sstart_std=0.0:sstart_sum=60.0],((RS_GCF_003710255.1_protein.faa_NZ_RHIB01000002.1_491@PF00015_full_PFAM.198.379:0.0370586[&&NHX:Type=GTDB:gtdb_class=c__Bacilli:gtdb_domain=d__Bacteria:gtdb_family=f__Salisediminibacteriaceae:gtdb_genus=g__Alteribacter:gtdb_order=o__Bacillales_H:gtdb_phylum=p__Firmicutes:gtdb_species=s__Alteribacter sp003710255:heptad=MCP-44H:species=d__Bacteria_p__Firmicutes_c__Bacilli_o__Bacillales_H_f__Salisediminibacteriaceae_g__Alteribacter_s__Alteribacter sp003710255],RS_GCF_000429705.1_protein.faa_NZ_KE386943.1_225@PF00015_full_PFAM.199.388:0.0516141[&&NHX:Type=GTDB:gtdb_class=c__Bacilli:gtdb_domain=d__Bacteria:gtdb_family=f__Salisediminibacteriaceae:gtdb_genus=g__Alteribacter:gtdb_order=o__Bacillales_H:gtdb_phylum=p__Firmicutes:gtdb_species=s__Alteribacter aurantiacus:heptad=MCP-44H:species=d__Bacteria_p__Firmicutes_c__Bacilli_o__Bacillales_H_f__Salisediminibacteriaceae_g__Alteribacter_s__Alteribacter aurantiacus])0.997:0.130313[&&NHX:Sample_counter=:Type_counter=GTDB--2:capture_class_counter=:capture_domain_counter=:capture_family_counter=:capture_genus_counter=:capture_order_counter=:capture_phylum_counter=:capture_species_counter=:evoltype=D:gtdb_class_counter=c__Bacilli--2:gtdb_domain_counter=d__Bacteria--2:gtdb_family_counter=f__Salisediminibacteriaceae--2:gtdb_genus_counter=g__Alteribacter--2:gtdb_order_counter=o__Bacillales_H--2:gtdb_phylum_counter=p__Firmicutes--2:gtdb_species_counter=s__Alteribacter aurantiacus--1||s__Alteribacter sp003710255--1:heptad_counter=MCP-44H--2:lbd_counter=:lca=d__Bacteria:lca_tree=g__Alteribacter:name=N122476:ref_name_counter=],(RS_GCF_001721685.1_protein.faa_NZ_CP012502.1_168@PF00015_full_PFAM.209.376:0.155355[&&NHX:Type=GTDB:gtdb_class=c__Bacilli:gtdb_domain=d__Bacteria:gtdb_family=f__Salisediminibacteriaceae:gtdb_genus=g__Salisediminibacterium:gtdb_order=o__Bacillales_H:gtdb_phylum=p__Firmicutes:gtdb_species=s__Salisediminibacterium beveridgei:heptad=MCP-44H:species=d__Bacteria_p__Firmicutes_c__Bacilli_o__Bacillales_H_f__Salisediminibacteriaceae_g__Salisediminibacterium_s__Salisediminibacterium beveridgei],(RS_GCF_002335745.1_protein.faa_NZ_NIST01000001.1_312@PF00015_full_PFAM.195.374:0.0702312[&&NHX:Type=GTDB:gtdb_class=c__Bacilli:gtdb_domain=d__Bacteria:gtdb_family=f__Salisediminibacteriaceae:gtdb_genus=g__FJAT-44876:gtdb_order=o__Bacillales_H:gtdb_phylum=p__Firmicutes:gtdb_species=s__FJAT-44876 sp002335745:heptad=MCP-44H:species=d__Bacteria_p__Firmicutes_c__Bacilli_o__Bacillales_H_f__Salisediminibacteriaceae_g__FJAT-44876_s__FJAT-44876 sp002335745],(RS_GCF_002886185.1_protein.faa_NZ_KZ614147.1_677@PF00015_full_PFAM.204.382:0.172825[&&NHX:Type=GTDB:gtdb_class=c__Bacilli:gtdb_domain=d__Bacteria:gtdb_family=f__Salisediminibacteriaceae:gtdb_genus=g__Salipaludibacillus:gtdb_order=o__Bacillales_H:gtdb_phylum=p__Firmicutes:gtdb_species=s__Salipaludibacillus neizhouensis:heptad=MCP-44H:species=d__Bacteria_p__Firmicutes_c__Bacilli_o__Bacillales_H_f__Salisediminibacteriaceae_g__Salipaludibacillus_s__Salipaludibacillus neizhouensis],RS_GCF_019042215.1_protein.faa_NZ_JAHQCS010000051.1_2@PF00015_full_PFAM.217.368:0.118723[&&NHX:Type=GTDB:gtdb_class=c__Bacilli:gtdb_domain=d__Bacteria:gtdb_family=f__Salisediminibacteriaceae:gtdb_genus=g__Evansella:gtdb_order=o__Bacillales_H:gtdb_phylum=p__Firmicutes:gtdb_species=s__Evansella tamaricis:heptad=MCP-44H:species=d__Bacteria_p__Firmicutes_c__Bacilli_o__Bacillales_H_f__Salisediminibacteriaceae_g__Evansella_s__Evansella tamaricis])0.013:0.0543631[&&NHX:Sample_counter=:Type_counter=GTDB--2:capture_class_counter=:capture_domain_counter=:capture_family_counter=:capture_genus_counter=:capture_order_counter=:capture_phylum_counter=:capture_species_counter=:evoltype=D:gtdb_class_counter=c__Bacilli--2:gtdb_domain_counter=d__Bacteria--2:gtdb_family_counter=f__Salisediminibacteriaceae--2:gtdb_genus_counter=g__Evansella--1||g__Salipaludibacillus--1:gtdb_order_counter=o__Bacillales_H--2:gtdb_phylum_counter=p__Firmicutes--2:gtdb_species_counter=s__Evansella tamaricis--1||s__Salipaludibacillus neizhouensis--1:heptad_counter=MCP-44H--2:lbd_counter=:lca=d__Bacteria:lca_tree=f__Salisediminibacteriaceae:name=N122481:ref_name_counter=])0.424:0.0393132[&&NHX:Sample_counter=:Type_counter=GTDB--3:capture_class_counter=:capture_domain_counter=:capture_family_counter=:capture_genus_counter=:capture_order_counter=:capture_phylum_counter=:capture_species_counter=:evoltype=D:gtdb_class_counter=c__Bacilli--3:gtdb_domain_counter=d__Bacteria--3:gtdb_family_counter=f__Salisediminibacteriaceae--3:gtdb_genus_counter=g__Evansella--1||g__FJAT-44876--1||g__Salipaludibacillus--1:gtdb_order_counter=o__Bacillales_H--3:gtdb_phylum_counter=p__Firmicutes--3:gtdb_species_counter=s__Evansella tamaricis--1||s__FJAT-44876 sp002335745--1||s__Salipaludibacillus neizhouensis--1:heptad_counter=MCP-44H--3:lbd_counter=:lca=d__Bacteria:lca_tree=f__Salisediminibacteriaceae:name=N122482:ref_name_counter=])0.879:0.0755753[&&NHX:Sample_counter=:Type_counter=GTDB--4:capture_class_counter=:capture_domain_counter=:capture_family_counter=:capture_genus_counter=:capture_order_counter=:capture_phylum_counter=:capture_species_counter=:evoltype=D:gtdb_class_counter=c__Bacilli--4:gtdb_domain_counter=d__Bacteria--4:gtdb_family_counter=f__Salisediminibacteriaceae--4:gtdb_genus_counter=g__Evansella--1||g__FJAT-44876--1||g__Salipaludibacillus--1||g__Salisediminibacterium--1:gtdb_order_counter=o__Bacillales_H--4:gtdb_phylum_counter=p__Firmicutes--4:gtdb_species_counter=s__Evansella tamaricis--1||s__FJAT-44876 sp002335745--1||s__Salipaludibacillus neizhouensis--1||s__Salisediminibacterium beveridgei--1:heptad_counter=MCP-44H--4:lbd_counter=:lca=d__Bacteria:lca_tree=f__Salisediminibacteriaceae:name=N122483:ref_name_counter=])0.909:0.0594623[&&NHX:Sample_counter=:Type_counter=GTDB--6:capture_class_counter=:capture_domain_counter=:capture_family_counter=:capture_genus_counter=:capture_order_counter=:capture_phylum_counter=:capture_species_counter=:evoltype=D:gtdb_class_counter=c__Bacilli--6:gtdb_domain_counter=d__Bacteria--6:gtdb_family_counter=f__Salisediminibacteriaceae--6:gtdb_genus_counter=g__Alteribacter--2||g__Evansella--1||g__FJAT-44876--1||g__Salipaludibacillus--1||g__Salisediminibacterium--1:gtdb_order_counter=o__Bacillales_H--6:gtdb_phylum_counter=p__Firmicutes--6:gtdb_species_counter=s__Alteribacter aurantiacus--1||s__Alteribacter sp003710255--1||s__Evansella tamaricis--1||s__FJAT-44876 sp002335745--1||s__Salipaludibacillus neizhouensis--1||s__Salisediminibacterium beveridgei--1:heptad_counter=MCP-44H--6:lbd_counter=:lca=d__Bacteria:lca_tree=f__Salisediminibacteriaceae:name=N122484:ref_name_counter=])0.666:0.0237124[&&NHX:Sample_counter=rhiztom1--1||rhiztom3--2:Type_counter=GTDB--27||capture--3:besthit_avg=87.5:besthit_max=87.5:besthit_min=87.5:besthit_std=0.0:besthit_sum=175.0:bitscore_avg=190.0:bitscore_max=190.0:bitscore_min=190.0:bitscore_std=0.0:bitscore_sum=380.0:capture_class_counter=c__Bacilli--1||c__Dehalobacteriia--2:capture_domain_counter=d__Bacteria--3:capture_family_counter=f__Bacillaceae_L--1||f__UBA7702--2:capture_genus_counter=g__Fredinandcohnia--1||g__UBA7702--2:capture_order_counter=o__Bacillales--1||o__UBA7702--2:capture_phylum_counter=p__Firmicutes--1||p__Firmicutes_B--2:capture_species_counter=s__Fredinandcohnia sinesaloumensis--1||s__UBA7702 sp002482535--2:evalue_avg=6.6e-62:evalue_max=6.6e-62:evalue_min=6.6e-62:evalue_std=0.0:evalue_sum=1.32e-61:evoltype=D:gapopen_avg=0.0:gapopen_max=0.0:gapopen_min=0.0:gapopen_std=0.0:gapopen_sum=0.0:gtdb_class_counter=c__Bacilli--27:gtdb_domain_counter=d__Bacteria--27:gtdb_family_counter=f__Bacillaceae_I--12||f__Bacillaceae_L--9||f__Salisediminibacteriaceae--6:gtdb_genus_counter=g__Alteribacter--2||g__Bacillus_BV--2||g__Evansella--1||g__FJAT-44876--1||g__FJAT-45066--1||g__Fredinandcohnia--7||g__Salipaludibacillus--1||g__Salisediminibacterium--1||g__Sutcliffiella--1||g__Sutcliffiella_A--10:gtdb_order_counter=o__Bacillales--21||o__Bacillales_H--6:gtdb_phylum_counter=p__Firmicutes--27:gtdb_species_counter=s__Alteribacter aurantiacus--1||s__Alteribacter sp003710255--1||s__Bacillus_BV luteolus--1||s__Bacillus_BV sp014960805--1||s__Evansella tamaricis--1||s__FJAT-44876 sp002335745--1||s__FJAT-45066 sp002335755--1||s__Fredinandcohnia humi--1||s__Fredinandcohnia onubensis--1||s__Fredinandcohnia onubensis_A--1||s__Fredinandcohnia sinesaloumensis--1||s__Fredinandcohnia sp003400205--1||s__Fredinandcohnia timonensis--1||s__Fredinandcohnia timonensis_A--1||s__Salipaludibacillus neizhouensis--1||s__Salisediminibacterium beveridgei--1||s__Sutcliffiella cohnii--1||s__Sutcliffiella_A halmapala--1||s__Sutcliffiella_A horikoshii--1||s__Sutcliffiella_A horikoshii_A--1||s__Sutcliffiella_A horikoshii_B--1||s__Sutcliffiella_A horikoshii_C--1||s__Sutcliffiella_A sp001293645--1||s__Sutcliffiella_A sp009363695--1||s__Sutcliffiella_A sp012524115--1||s__Sutcliffiella_A sp012911845--1||s__Sutcliffiella_A tianshenii--1:heptad_counter=MCP-44H--30:lbd_counter=:lca=d__Bacteria:lca_tree=c__Bacilli:length_avg=144.0:length_max=144.0:length_min=144.0:length_std=0.0:length_sum=288.0:mismatch_avg=18.0:mismatch_max=18.0:mismatch_min=18.0:mismatch_std=0.0:mismatch_sum=36.0:name=N122485:qcovhsp_avg=100.0:qcovhsp_max=100.0:qcovhsp_min=100.0:qcovhsp_std=0.0:qcovhsp_sum=200.0:qend_avg=144.0:qend_max=144.0:qend_min=144.0:qend_std=0.0:qend_sum=288.0:qstart_avg=1.0:qstart_max=1.0:qstart_min=1.0:qstart_std=0.0:qstart_sum=2.0:ref_name_counter=RS_GCF_002734285.1_protein.faa_NZ_NSEA01000016.1_132@PF00015_full_PFAM.207.416--2:scovhsp_avg=68.9:scovhsp_max=68.9:scovhsp_min=68.9:scovhsp_std=0.0:scovhsp_sum=137.8:send_avg=173.0:send_max=173.0:send_min=173.0:send_std=0.0:send_sum=346.0:sstart_avg=30.0:sstart_max=30.0:sstart_min=30.0:sstart_std=0.0:sstart_sum=60.0],RS_GCF_018588585.1_protein.faa_NZ_JAEUFG010000003.1_148@PF00015_full_PFAM.199.417:0.184761[&&NHX:Type=GTDB:gtdb_class=c__Bacilli:gtdb_domain=d__Bacteria:gtdb_family=f__SM2101:gtdb_genus=g__SM2101:gtdb_order=o__Bacillales:gtdb_phylum=p__Firmicutes:gtdb_species=s__SM2101 sp018588585:heptad=MCP-44H:species=d__Bacteria_p__Firmicutes_c__Bacilli_o__Bacillales_f__SM2101_g__SM2101_s__SM2101 sp018588585])0.514:0.0351635[&&NHX:Sample_counter=rhiztom1--1||rhiztom3--2:Type_counter=GTDB--28||capture--3:besthit_avg=87.5:besthit_max=87.5:besthit_min=87.5:besthit_std=0.0:besthit_sum=175.0:bitscore_avg=190.0:bitscore_max=190.0:bitscore_min=190.0:bitscore_std=0.0:bitscore_sum=380.0:capture_class_counter=c__Bacilli--1||c__Dehalobacteriia--2:capture_domain_counter=d__Bacteria--3:capture_family_counter=f__Bacillaceae_L--1||f__UBA7702--2:capture_genus_counter=g__Fredinandcohnia--1||g__UBA7702--2:capture_order_counter=o__Bacillales--1||o__UBA7702--2:capture_phylum_counter=p__Firmicutes--1||p__Firmicutes_B--2:capture_species_counter=s__Fredinandcohnia sinesaloumensis--1||s__UBA7702 sp002482535--2:evalue_avg=6.6e-62:evalue_max=6.6e-62:evalue_min=6.6e-62:evalue_std=0.0:evalue_sum=1.32e-61:evoltype=D:gapopen_avg=0.0:gapopen_max=0.0:gapopen_min=0.0:gapopen_std=0.0:gapopen_sum=0.0:gtdb_class_counter=c__Bacilli--28:gtdb_domain_counter=d__Bacteria--28:gtdb_family_counter=f__Bacillaceae_I--12||f__Bacillaceae_L--9||f__SM2101--1||f__Salisediminibacteriaceae--6:gtdb_genus_counter=g__Alteribacter--2||g__Bacillus_BV--2||g__Evansella--1||g__FJAT-44876--1||g__FJAT-45066--1||g__Fredinandcohnia--7||g__SM2101--1||g__Salipaludibacillus--1||g__Salisediminibacterium--1||g__Sutcliffiella--1||g__Sutcliffiella_A--10:gtdb_order_counter=o__Bacillales--22||o__Bacillales_H--6:gtdb_phylum_counter=p__Firmicutes--28:gtdb_species_counter=s__Alteribacter aurantiacus--1||s__Alteribacter sp003710255--1||s__Bacillus_BV luteolus--1||s__Bacillus_BV sp014960805--1||s__Evansella tamaricis--1||s__FJAT-44876 sp002335745--1||s__FJAT-45066 sp002335755--1||s__Fredinandcohnia humi--1||s__Fredinandcohnia onubensis--1||s__Fredinandcohnia onubensis_A--1||s__Fredinandcohnia sinesaloumensis--1||s__Fredinandcohnia sp003400205--1||s__Fredinandcohnia timonensis--1||s__Fredinandcohnia timonensis_A--1||s__SM2101 sp018588585--1||s__Salipaludibacillus neizhouensis--1||s__Salisediminibacterium beveridgei--1||s__Sutcliffiella cohnii--1||s__Sutcliffiella_A halmapala--1||s__Sutcliffiella_A horikoshii--1||s__Sutcliffiella_A horikoshii_A--1||s__Sutcliffiella_A horikoshii_B--1||s__Sutcliffiella_A horikoshii_C--1||s__Sutcliffiella_A sp001293645--1||s__Sutcliffiella_A sp009363695--1||s__Sutcliffiella_A sp012524115--1||s__Sutcliffiella_A sp012911845--1||s__Sutcliffiella_A tianshenii--1:heptad_counter=MCP-44H--31:lbd_counter=:lca=d__Bacteria:lca_tree=c__Bacilli:length_avg=144.0:length_max=144.0:length_min=144.0:length_std=0.0:length_sum=288.0:mismatch_avg=18.0:mismatch_max=18.0:mismatch_min=18.0:mismatch_std=0.0:mismatch_sum=36.0:name=N122487:qcovhsp_avg=100.0:qcovhsp_max=100.0:qcovhsp_min=100.0:qcovhsp_std=0.0:qcovhsp_sum=200.0:qend_avg=144.0:qend_max=144.0:qend_min=144.0:qend_std=0.0:qend_sum=288.0:qstart_avg=1.0:qstart_max=1.0:qstart_min=1.0:qstart_std=0.0:qstart_sum=2.0:ref_name_counter=RS_GCF_002734285.1_protein.faa_NZ_NSEA01000016.1_132@PF00015_full_PFAM.207.416--2:scovhsp_avg=68.9:scovhsp_max=68.9:scovhsp_min=68.9:scovhsp_std=0.0:scovhsp_sum=137.8:send_avg=173.0:send_max=173.0:send_min=173.0:send_std=0.0:send_sum=346.0:sstart_avg=30.0:sstart_max=30.0:sstart_min=30.0:sstart_std=0.0:sstart_sum=60.0])0:0.00719389[&&NHX:Sample_counter=rhiztom1--1||rhiztom3--2:Type_counter=GTDB--36||capture--3:besthit_avg=87.5:besthit_max=87.5:besthit_min=87.5:besthit_std=0.0:besthit_sum=175.0:bitscore_avg=190.0:bitscore_max=190.0:bitscore_min=190.0:bitscore_std=0.0:bitscore_sum=380.0:capture_class_counter=c__Bacilli--1||c__Dehalobacteriia--2:capture_domain_counter=d__Bacteria--3:capture_family_counter=f__Bacillaceae_L--1||f__UBA7702--2:capture_genus_counter=g__Fredinandcohnia--1||g__UBA7702--2:capture_order_counter=o__Bacillales--1||o__UBA7702--2:capture_phylum_counter=p__Firmicutes--1||p__Firmicutes_B--2:capture_species_counter=s__Fredinandcohnia sinesaloumensis--1||s__UBA7702 sp002482535--2:evalue_avg=6.6e-62:evalue_max=6.6e-62:evalue_min=6.6e-62:evalue_std=0.0:evalue_sum=1.32e-61:evoltype=D:gapopen_avg=0.0:gapopen_max=0.0:gapopen_min=0.0:gapopen_std=0.0:gapopen_sum=0.0:gtdb_class_counter=c__Bacilli--36:gtdb_domain_counter=d__Bacteria--36:gtdb_family_counter=f__Bacillaceae_C--5||f__Bacillaceae_H--3||f__Bacillaceae_I--12||f__Bacillaceae_L--9||f__SM2101--1||f__Salisediminibacteriaceae--6:gtdb_genus_counter=g__Alteribacter--2||g__Bacillus_AG--1||g__Bacillus_BV--2||g__Evansella--1||g__FJAT-44876--1||g__FJAT-45066--1||g__Fredinandcohnia--7||g__Priestia--2||g__SM2101--1||g__Salipaludibacillus--1||g__Salisediminibacterium--1||g__Sutcliffiella--1||g__Sutcliffiella_A--10||g__Weizmannia--5:gtdb_order_counter=o__Bacillales--25||o__Bacillales_B--5||o__Bacillales_H--6:gtdb_phylum_counter=p__Firmicutes--36:gtdb_species_counter=s__Alteribacter aurantiacus--1||s__Alteribacter sp003710255--1||s__Bacillus_AG koreensis--1||s__Bacillus_BV luteolus--1||s__Bacillus_BV sp014960805--1||s__Evansella tamaricis--1||s__FJAT-44876 sp002335745--1||s__FJAT-45066 sp002335755--1||s__Fredinandcohnia humi--1||s__Fredinandcohnia onubensis--1||s__Fredinandcohnia onubensis_A--1||s__Fredinandcohnia sinesaloumensis--1||s__Fredinandcohnia sp003400205--1||s__Fredinandcohnia timonensis--1||s__Fredinandcohnia timonensis_A--1||s__Priestia iocasae--1||s__Priestia sp003184905--1||s__SM2101 sp018588585--1||s__Salipaludibacillus neizhouensis--1||s__Salisediminibacterium beveridgei--1||s__Sutcliffiella cohnii--1||s__Sutcliffiella_A halmapala--1||s__Sutcliffiella_A horikoshii--1||s__Sutcliffiella_A horikoshii_A--1||s__Sutcliffiella_A horikoshii_B--1||s__Sutcliffiella_A horikoshii_C--1||s__Sutcliffiella_A sp001293645--1||s__Sutcliffiella_A sp009363695--1||s__Sutcliffiella_A sp012524115--1||s__Sutcliffiella_A sp012911845--1||s__Sutcliffiella_A tianshenii--1||s__Weizmannia acidiproducens--1||s__Weizmannia coagulans--1||s__Weizmannia coagulans_A--1||s__Weizmannia ginsengihum--1||s__Weizmannia sp008974185--1:heptad_counter=MCP-44H--39:lbd_counter=:lca=d__Bacteria:lca_tree=c__Bacilli:length_avg=144.0:length_max=144.0:length_min=144.0:length_std=0.0:length_sum=288.0:mismatch_avg=18.0:mismatch_max=18.0:mismatch_min=18.0:mismatch_std=0.0:mismatch_sum=36.0:name=N122488:qcovhsp_avg=100.0:qcovhsp_max=100.0:qcovhsp_min=100.0:qcovhsp_std=0.0:qcovhsp_sum=200.0:qend_avg=144.0:qend_max=144.0:qend_min=144.0:qend_std=0.0:qend_sum=288.0:qstart_avg=1.0:qstart_max=1.0:qstart_min=1.0:qstart_std=0.0:qstart_sum=2.0:ref_name_counter=RS_GCF_002734285.1_protein.faa_NZ_NSEA01000016.1_132@PF00015_full_PFAM.207.416--2:scovhsp_avg=68.9:scovhsp_max=68.9:scovhsp_min=68.9:scovhsp_std=0.0:scovhsp_sum=137.8:send_avg=173.0:send_max=173.0:send_min=173.0:send_std=0.0:send_sum=346.0:sstart_avg=30.0:sstart_max=30.0:sstart_min=30.0:sstart_std=0.0:sstart_sum=60.0])0.853:0.0255102[&&NHX:Sample_counter=rhiztom1--2||rhiztom3--2:Type_counter=GTDB--65||capture--4:besthit_avg=87.5:besthit_max=87.5:besthit_min=87.5:besthit_std=0.0:besthit_sum=175.0:bitscore_avg=190.0:bitscore_max=190.0:bitscore_min=190.0:bitscore_std=0.0:bitscore_sum=380.0:capture_class_counter=c__Bacilli--2||c__Dehalobacteriia--2:capture_domain_counter=d__Bacteria--4:capture_family_counter=f__Anoxybacillaceae--1||f__Bacillaceae_L--1||f__UBA7702--2:capture_genus_counter=g__Anoxybacillus_A--1||g__Fredinandcohnia--1||g__UBA7702--2:capture_order_counter=o__Bacillales--2||o__UBA7702--2:capture_phylum_counter=p__Firmicutes--2||p__Firmicutes_B--2:capture_species_counter=s__Anoxybacillus_A rupiensis--1||s__Fredinandcohnia sinesaloumensis--1||s__UBA7702 sp002482535--2:evalue_avg=6.6e-62:evalue_max=6.6e-62:evalue_min=6.6e-62:evalue_std=0.0:evalue_sum=1.32e-61:evoltype=D:gapopen_avg=0.0:gapopen_max=0.0:gapopen_min=0.0:gapopen_std=0.0:gapopen_sum=0.0:gtdb_class_counter=c__Bacilli--65:gtdb_domain_counter=d__Bacteria--65:gtdb_family_counter=f__Anoxybacillaceae--25||f__Bacillaceae_C--5||f__Bacillaceae_G--3||f__Bacillaceae_H--3||f__Bacillaceae_I--12||f__Bacillaceae_L--9||f__DSM-18226--1||f__SM2101--1||f__Salisediminibacteriaceae--6:gtdb_genus_counter=g__Alteribacter--2||g__Anoxybacillus--9||g__Anoxybacillus_A--5||g__Anoxybacillus_B--2||g__Anoxybacillus_C--1||g__Bacillus_AG--1||g__Bacillus_BV--2||g__Evansella--1||g__FJAT-44876--1||g__FJAT-45066--1||g__Fredinandcohnia--7||g__Gottfriedia--3||g__Neobacillus--1||g__Parageobacillus--4||g__Priestia--2||g__SM2101--1||g__Saccharococcus--3||g__Salipaludibacillus--1||g__Salisediminibacterium--1||g__Sutcliffiella--1||g__Sutcliffiella_A--10||g__Thermolongibacillus--1||g__Weizmannia--5:gtdb_order_counter=o__Bacillales--53||o__Bacillales_B--6||o__Bacillales_H--6:gtdb_phylum_counter=p__Firmicutes--65:gtdb_species_counter=s__Alteribacter aurantiacus--1||s__Alteribacter sp003710255--1||s__Anoxybacillus ayderensis--1||s__Anoxybacillus flavithermus--1||s__Anoxybacillus flavithermus_E--1||s__Anoxybacillus flavithermus_G--1||s__Anoxybacillus gonensis--1||s__Anoxybacillus mongoliensis--1||s__Anoxybacillus pushchinoensis--1||s__Anoxybacillus tengchongensis--1||s__Anoxybacillus thermarum--1||s__Anoxybacillus_A amylolyticus--1||s__Anoxybacillus_A rupiensis--1||s__Anoxybacillus_A tepidamans--1||s__Anoxybacillus_A tepidamans_A--1||s__Anoxybacillus_A voinovskiensis--1||s__Anoxybacillus_B calidus--1||s__Anoxybacillus_B vitaminiphilus--1||s__Anoxybacillus_C caldiproteolyticus--1||s__Bacillus_AG koreensis--1||s__Bacillus_BV luteolus--1||s__Bacillus_BV sp014960805--1||s__Evansella tamaricis--1||s__FJAT-44876 sp002335745--1||s__FJAT-45066 sp002335755--1||s__Fredinandcohnia humi--1||s__Fredinandcohnia onubensis--1||s__Fredinandcohnia onubensis_A--1||s__Fredinandcohnia sinesaloumensis--1||s__Fredinandcohnia sp003400205--1||s__Fredinandcohnia timonensis--1||s__Fredinandcohnia timonensis_A--1||s__Gottfriedia solisilvae--1||s__Gottfriedia sp003053645--1||s__Gottfriedia sp004340305--1||s__Neobacillus endophyticus--1||s__Parageobacillus thermantarcticus--1||s__Parageobacillus thermoglucosidasius--1||s__Parageobacillus thermoglucosidasius_A--1||s__Parageobacillus toebii--1||s__Priestia iocasae--1||s__Priestia sp003184905--1||s__SM2101 sp018588585--1||s__Saccharococcus caldoxylosilyticus--1||s__Saccharococcus sp000632515--1||s__Saccharococcus thermophilus--1||s__Salipaludibacillus neizhouensis--1||s__Salisediminibacterium beveridgei--1||s__Sutcliffiella cohnii--1||s__Sutcliffiella_A halmapala--1||s__Sutcliffiella_A horikoshii--1||s__Sutcliffiella_A horikoshii_A--1||s__Sutcliffiella_A horikoshii_B--1||s__Sutcliffiella_A horikoshii_C--1||s__Sutcliffiella_A sp001293645--1||s__Sutcliffiella_A sp009363695--1||s__Sutcliffiella_A sp012524115--1||s__Sutcliffiella_A sp012911845--1||s__Sutcliffiella_A tianshenii--1||s__Thermolongibacillus altinsuensis--1||s__Weizmannia acidiproducens--1||s__Weizmannia coagulans--1||s__Weizmannia coagulans_A--1||s__Weizmannia ginsengihum--1||s__Weizmannia sp008974185--1:heptad_counter=MCP-44H--69:lbd_counter=:lca=d__Bacteria:lca_tree=c__Bacilli:length_avg=144.0:length_max=144.0:length_min=144.0:length_std=0.0:length_sum=288.0:mismatch_avg=18.0:mismatch_max=18.0:mismatch_min=18.0:mismatch_std=0.0:mismatch_sum=36.0:name=N122489:qcovhsp_avg=100.0:qcovhsp_max=100.0:qcovhsp_min=100.0:qcovhsp_std=0.0:qcovhsp_sum=200.0:qend_avg=144.0:qend_max=144.0:qend_min=144.0:qend_std=0.0:qend_sum=288.0:qstart_avg=1.0:qstart_max=1.0:qstart_min=1.0:qstart_std=0.0:qstart_sum=2.0:ref_name_counter=RS_GCF_002734285.1_protein.faa_NZ_NSEA01000016.1_132@PF00015_full_PFAM.207.416--2:scovhsp_avg=68.9:scovhsp_max=68.9:scovhsp_min=68.9:scovhsp_std=0.0:scovhsp_sum=137.8:send_avg=173.0:send_max=173.0:send_min=173.0:send_std=0.0:send_sum=346.0:sstart_avg=30.0:sstart_max=30.0:sstart_min=30.0:sstart_std=0.0:sstart_sum=60.0])0.086:0.0119715[&&NHX:Sample_counter=rhiztom1--2||rhiztom2--1||rhiztom3--2:Type_counter=GTDB--75||capture--5:besthit_avg=87.5:besthit_max=87.5:besthit_min=87.5:besthit_std=0.0:besthit_sum=175.0:bitscore_avg=190.0:bitscore_max=190.0:bitscore_min=190.0:bitscore_std=0.0:bitscore_sum=380.0:capture_class_counter=c__Bacilli--3||c__Dehalobacteriia--2:capture_domain_counter=d__Bacteria--5:capture_family_counter=f__Anoxybacillaceae--1||f__Bacillaceae--1||f__Bacillaceae_L--1||f__UBA7702--2:capture_genus_counter=g__Anoxybacillus_A--1||g__Fredinandcohnia--1||g__Metabacillus--1||g__UBA7702--2:capture_order_counter=o__Bacillales--3||o__UBA7702--2:capture_phylum_counter=p__Firmicutes--3||p__Firmicutes_B--2:capture_species_counter=s__Anoxybacillus_A rupiensis--1||s__Fredinandcohnia sinesaloumensis--1||s__Metabacillus litoralis--1||s__UBA7702 sp002482535--2:evalue_avg=6.6e-62:evalue_max=6.6e-62:evalue_min=6.6e-62:evalue_std=0.0:evalue_sum=1.32e-61:evoltype=D:gapopen_avg=0.0:gapopen_max=0.0:gapopen_min=0.0:gapopen_std=0.0:gapopen_sum=0.0:gtdb_class_counter=c__Bacilli--75:gtdb_domain_counter=d__Bacteria--75:gtdb_family_counter=f__Aeribacillaceae--1||f__Anoxybacillaceae--25||f__Bacillaceae--9||f__Bacillaceae_C--5||f__Bacillaceae_G--3||f__Bacillaceae_H--3||f__Bacillaceae_I--12||f__Bacillaceae_L--9||f__DSM-18226--1||f__SM2101--1||f__Salisediminibacteriaceae--6:gtdb_genus_counter=g__Aeribacillus--1||g__Alteribacter--2||g__Anoxybacillus--9||g__Anoxybacillus_A--5||g__Anoxybacillus_B--2||g__Anoxybacillus_C--1||g__Bacillus_AG--1||g__Bacillus_BV--2||g__Evansella--1||g__FJAT-44876--1||g__FJAT-45066--1||g__Fredinandcohnia--7||g__Gottfriedia--3||g__Metabacillus--9||g__Neobacillus--1||g__Parageobacillus--4||g__Priestia--2||g__SM2101--1||g__Saccharococcus--3||g__Salipaludibacillus--1||g__Salisediminibacterium--1||g__Sutcliffiella--1||g__Sutcliffiella_A--10||g__Thermolongibacillus--1||g__Weizmannia--5:gtdb_order_counter=o__Bacillales--63||o__Bacillales_B--6||o__Bacillales_H--6:gtdb_phylum_counter=p__Firmicutes--75:gtdb_species_counter=s__Aeribacillus composti--1||s__Alteribacter aurantiacus--1||s__Alteribacter sp003710255--1||s__Anoxybacillus ayderensis--1||s__Anoxybacillus flavithermus--1||s__Anoxybacillus flavithermus_E--1||s__Anoxybacillus flavithermus_G--1||s__Anoxybacillus gonensis--1||s__Anoxybacillus mongoliensis--1||s__Anoxybacillus pushchinoensis--1||s__Anoxybacillus tengchongensis--1||s__Anoxybacillus thermarum--1||s__Anoxybacillus_A amylolyticus--1||s__Anoxybacillus_A rupiensis--1||s__Anoxybacillus_A tepidamans--1||s__Anoxybacillus_A tepidamans_A--1||s__Anoxybacillus_A voinovskiensis--1||s__Anoxybacillus_B calidus--1||s__Anoxybacillus_B vitaminiphilus--1||s__Anoxybacillus_C caldiproteolyticus--1||s__Bacillus_AG koreensis--1||s__Bacillus_BV luteolus--1||s__Bacillus_BV sp014960805--1||s__Evansella tamaricis--1||s__FJAT-44876 sp002335745--1||s__FJAT-45066 sp002335755--1||s__Fredinandcohnia humi--1||s__Fredinandcohnia onubensis--1||s__Fredinandcohnia onubensis_A--1||s__Fredinandcohnia sinesaloumensis--1||s__Fredinandcohnia sp003400205--1||s__Fredinandcohnia timonensis--1||s__Fredinandcohnia timonensis_A--1||s__Gottfriedia solisilvae--1||s__Gottfriedia sp003053645--1||s__Gottfriedia sp004340305--1||s__Metabacillus crassostreae--1||s__Metabacillus litoralis--1||s__Metabacillus litoralis_A--1||s__Metabacillus niabensis--1||s__Metabacillus sp000518865--1||s__Metabacillus sp003259415--1||s__Metabacillus sp004801455--1||s__Metabacillus sp017497975--1||s__Metabacillus weihaiensis--1||s__Neobacillus endophyticus--1||s__Parageobacillus thermantarcticus--1||s__Parageobacillus thermoglucosidasius--1||s__Parageobacillus thermoglucosidasius_A--1||s__Parageobacillus toebii--1||s__Priestia iocasae--1||s__Priestia sp003184905--1||s__SM2101 sp018588585--1||s__Saccharococcus caldoxylosilyticus--1||s__Saccharococcus sp000632515--1||s__Saccharococcus thermophilus--1||s__Salipaludibacillus neizhouensis--1||s__Salisediminibacterium beveridgei--1||s__Sutcliffiella cohnii--1||s__Sutcliffiella_A halmapala--1||s__Sutcliffiella_A horikoshii--1||s__Sutcliffiella_A horikoshii_A--1||s__Sutcliffiella_A horikoshii_B--1||s__Sutcliffiella_A horikoshii_C--1||s__Sutcliffiella_A sp001293645--1||s__Sutcliffiella_A sp009363695--1||s__Sutcliffiella_A sp012524115--1||s__Sutcliffiella_A sp012911845--1||s__Sutcliffiella_A tianshenii--1||s__Thermolongibacillus altinsuensis--1||s__Weizmannia acidiproducens--1||s__Weizmannia coagulans--1||s__Weizmannia coagulans_A--1||s__Weizmannia ginsengihum--1||s__Weizmannia sp008974185--1:heptad_counter=MCP-44H--80:lbd_counter=:lca=d__Bacteria:lca_tree=c__Bacilli:length_avg=144.0:length_max=144.0:length_min=144.0:length_std=0.0:length_sum=288.0:mismatch_avg=18.0:mismatch_max=18.0:mismatch_min=18.0:mismatch_std=0.0:mismatch_sum=36.0:name=N122490:qcovhsp_avg=100.0:qcovhsp_max=100.0:qcovhsp_min=100.0:qcovhsp_std=0.0:qcovhsp_sum=200.0:qend_avg=144.0:qend_max=144.0:qend_min=144.0:qend_std=0.0:qend_sum=288.0:qstart_avg=1.0:qstart_max=1.0:qstart_min=1.0:qstart_std=0.0:qstart_sum=2.0:ref_name_counter=RS_GCF_002734285.1_protein.faa_NZ_NSEA01000016.1_132@PF00015_full_PFAM.207.416--2:scovhsp_avg=68.9:scovhsp_max=68.9:scovhsp_min=68.9:scovhsp_std=0.0:scovhsp_sum=137.8:send_avg=173.0:send_max=173.0:send_min=173.0:send_std=0.0:send_sum=346.0:sstart_avg=30.0:sstart_max=30.0:sstart_min=30.0:sstart_std=0.0:sstart_sum=60.0],(((((((((RS_GCF_000380245.2_protein.faa_NZ_HG428742.1_333@PF00015_full_PFAM.215.418:0.0233976[&&NHX:Type=GTDB:gtdb_class=c__Bacilli:gtdb_domain=d__Bacteria:gtdb_family=f__DSM-1321:gtdb_genus=g__Bacillus_AD:gtdb_order=o__Bacillales_B:gtdb_phylum=p__Firmicutes:gtdb_species=s__Bacillus_AD massiliogorillae:heptad=MCP-44H:species=d__Bacteria_p__Firmicutes_c__Bacilli_o__Bacillales_B_f__DSM-1321_g__Bacillus_AD_s__Bacillus_AD massiliogorillae],RS_GCF_016908835.1_protein.faa_NZ_JAFBEQ010000012.1_75@PF00015_full_PFAM.204.419:0.023164[&&NHX:Type=GTDB:gtdb_class=c__Bacilli:gtdb_domain=d__Bacteria:gtdb_family=f__DSM-1321:gtdb_genus=g__Bacillus_AD:gtdb_order=o__Bacillales_B:gtdb_phylum=p__Firmicutes:gtdb_species=s__Bacillus_AD endoradicis:heptad=MCP-44H:species=d__Bacteria_p__Firmicutes_c__Bacilli_o__Bacillales_B_f__DSM-1321_g__Bacillus_AD_s__Bacillus_AD endoradicis])0.997:0.111447[&&NHX:Sample_counter=:Type_counter=GTDB--2:capture_class_counter=:capture_domain_counter=:capture_family_counter=:capture_genus_counter=:capture_order_counter=:capture_phylum_counter=:capture_species_counter=:evoltype=D:gtdb_class_counter=c__Bacilli--2:gtdb_domain_counter=d__Bacteria--2:gtdb_family_counter=f__DSM-1321--2:gtdb_genus_counter=g__Bacillus_AD--2:gtdb_order_counter=o__Bacillales_B--2:gtdb_phylum_counter=p__Firmicutes--2:gtdb_species_counter=s__Bacillus_AD endoradicis--1||s__Bacillus_AD massiliogorillae--1:heptad_counter=MCP-44H--2:lbd_counter=:lca=d__Bacteria:lca_tree=g__Bacillus_AD:name=N122493:ref_name_counter=],(RS_GCF_902374955.1_protein.faa_NZ_CABKRX010000057.1_17@PF00015_full_PFAM.218.425:0.0657785[&&NHX:Type=GTDB:gtdb_class=c__Bacilli:gtdb_domain=d__Bacteria:gtdb_family=f__DSM-1321:gtdb_genus=g__Bacillus_AD:gtdb_order=o__Bacillales_B:gtdb_phylum=p__Firmicutes:gtdb_species=s__Bacillus_AD massilioanorexius:heptad=MCP-44H:species=d__Bacteria_p__Firmicutes_c__Bacilli_o__Bacillales_B_f__DSM-1321_g__Bacillus_AD_s__Bacillus_AD massilioanorexius],RS_GCF_001243895.1_protein.faa_NZ_LN851186.1_3646@PF00015_full_PFAM.199.417:0.0992246[&&NHX:Type=GTDB:gtdb_class=c__Bacilli:gtdb_domain=d__Bacteria:gtdb_family=f__DSM-1321:gtdb_genus=g__Bacillus_AD:gtdb_order=o__Bacillales_B:gtdb_phylum=p__Firmicutes:gtdb_species=s__Bacillus_AD testis:heptad=MCP-44H:species=d__Bacteria_p__Firmicutes_c__Bacilli_o__Bacillales_B_f__DSM-1321_g__Bacillus_AD_s__Bacillus_AD testis])0.959:0.0525313[&&NHX:Sample_counter=:Type_counter=GTDB--2:capture_class_counter=:capture_domain_counter=:capture_family_counter=:capture_genus_counter=:capture_order_counter=:capture_phylum_counter=:capture_species_counter=:evoltype=D:gtdb_class_counter=c__Bacilli--2:gtdb_domain_counter=d__Bacteria--2:gtdb_family_counter=f__DSM-1321--2:gtdb_genus_counter=g__Bacillus_AD--2:gtdb_order_counter=o__Bacillales_B--2:gtdb_phylum_counter=p__Firmicutes--2:gtdb_species_counter=s__Bacillus_AD massilioanorexius--1||s__Bacillus_AD testis--1:heptad_counter=MCP-44H--2:lbd_counter=:lca=d__Bacteria:lca_tree=g__Bacillus_AD:name=N122496:ref_name_counter=])0.964:0.0692721[&&NHX:Sample_counter=:Type_counter=GTDB--4:capture_class_counter=:capture_domain_counter=:capture_family_counter=:capture_genus_counter=:capture_order_counter=:capture_phylum_counter=:capture_species_counter=:evoltype=D:gtdb_class_counter=c__Bacilli--4:gtdb_domain_counter=d__Bacteria--4:gtdb_family_counter=f__DSM-1321--4:gtdb_genus_counter=g__Bacillus_AD--4:gtdb_order_counter=o__Bacillales_B--4:gtdb_phylum_counter=p__Firmicutes--4:gtdb_species_counter=s__Bacillus_AD endoradicis--1||s__Bacillus_AD massilioanorexius--1||s__Bacillus_AD massiliogorillae--1||s__Bacillus_AD testis--1:heptad_counter=MCP-44H--4:lbd_counter=:lca=d__Bacteria:lca_tree=g__Bacillus_AD:name=N122497:ref_name_counter=],(RS_GCF_001375515.1_protein.faa_NZ_CTDX01000012.1_127@PF00015_full_PFAM.195.419:0.21242[&&NHX:Type=GTDB:gtdb_class=c__Bacilli:gtdb_domain=d__Bacteria:gtdb_family=f__Caldibacillaceae:gtdb_genus=g__Bacillus_BK:gtdb_order=o__DSM-16016:gtdb_phylum=p__Firmicutes:gtdb_species=s__Bacillus_BK kwashiorkori:heptad=MCP-44H:species=d__Bacteria_p__Firmicutes_c__Bacilli_o__DSM-16016_f__Caldibacillaceae_g__Bacillus_BK_s__Bacillus_BK kwashiorkori],GB_GCA_018711205.1_protein.faa_DVIO01000126.1_7@PF00015_full_PFAM.228.414:0.434289[&&NHX:Type=GTDB:gtdb_class=c__Bacilli:gtdb_domain=d__Bacteria:gtdb_family=f__Amphibacillaceae:gtdb_genus=g__Avamphibacillus:gtdb_order=o__Bacillales_D:gtdb_phylum=p__Firmicutes:gtdb_species=s__Avamphibacillus intestinigallinarum:heptad=MCP-44H:species=d__Bacteria_p__Firmicutes_c__Bacilli_o__Bacillales_D_f__Amphibacillaceae_g__Avamphibacillus_s__Avamphibacillus intestinigallinarum])0.886:0.0810745[&&NHX:Sample_counter=:Type_counter=GTDB--2:capture_class_counter=:capture_domain_counter=:capture_family_counter=:capture_genus_counter=:capture_order_counter=:capture_phylum_counter=:capture_species_counter=:evoltype=D:gtdb_class_counter=c__Bacilli--2:gtdb_domain_counter=d__Bacteria--2:gtdb_family_counter=f__Amphibacillaceae--1||f__Caldibacillaceae--1:gtdb_genus_counter=g__Avamphibacillus--1||g__Bacillus_BK--1:gtdb_order_counter=o__Bacillales_D--1||o__DSM-16016--1:gtdb_phylum_counter=p__Firmicutes--2:gtdb_species_counter=s__Avamphibacillus intestinigallinarum--1||s__Bacillus_BK kwashiorkori--1:heptad_counter=MCP-44H--2:lbd_counter=:lca=d__Bacteria:lca_tree=c__Bacilli:name=N122500:ref_name_counter=])0.765:0.017272[&&NHX:Sample_counter=:Type_counter=GTDB--6:capture_class_counter=:capture_domain_counter=:capture_family_counter=:capture_genus_counter=:capture_order_counter=:capture_phylum_counter=:capture_species_counter=:evoltype=D:gtdb_class_counter=c__Bacilli--6:gtdb_domain_counter=d__Bacteria--6:gtdb_family_counter=f__Amphibacillaceae--1||f__Caldibacillaceae--1||f__DSM-1321--4:gtdb_genus_counter=g__Avamphibacillus--1||g__Bacillus_AD--4||g__Bacillus_BK--1:gtdb_order_counter=o__Bacillales_B--4||o__Bacillales_D--1||o__DSM-16016--1:gtdb_phylum_counter=p__Firmicutes--6:gtdb_species_counter=s__Avamphibacillus intestinigallinarum--1||s__Bacillus_AD endoradicis--1||s__Bacillus_AD massilioanorexius--1||s__Bacillus_AD massiliogorillae--1||s__Bacillus_AD testis--1||s__Bacillus_BK kwashiorkori--1:heptad_counter=MCP-44H--6:lbd_counter=:lca=d__Bacteria:lca_tree=c__Bacilli:name=N122501:ref_name_counter=],((RS_GCF_017814275.1_protein.faa_NZ_JAGIYQ010000004.1_168@PF00015_full_PFAM.207.427:0.391845[&&NHX:Type=GTDB:gtdb_class=c__Bacilli:gtdb_domain=d__Bacteria:gtdb_family=f__Bacillaceae_G:gtdb_genus=g__Gottfriedia:gtdb_order=o__Bacillales:gtdb_phylum=p__Firmicutes:gtdb_species=s__Gottfriedia sp017814275:heptad=MCP-44H:species=d__Bacteria_p__Firmicutes_c__Bacilli_o__Bacillales_f__Bacillaceae_G_g__Gottfriedia_s__Gottfriedia sp017814275],(RS_GCF_900104575.1_protein.faa_NZ_LT629731.1_258@PF00015_full_PFAM.205.412:0.232158[&&NHX:Type=GTDB:gtdb_class=c__Bacilli:gtdb_domain=d__Bacteria:gtdb_family=f__DSM-18226:gtdb_genus=g__Bacillus_BD:gtdb_order=o__Bacillales_B:gtdb_phylum=p__Firmicutes:gtdb_species=s__Bacillus_BD tuaregi:heptad=MCP-44H:species=d__Bacteria_p__Firmicutes_c__Bacilli_o__Bacillales_B_f__DSM-18226_g__Bacillus_BD_s__Bacillus_BD tuaregi],5c5e2eb5-ec9a-410a-881f-ea22977cb592_1@MCPsignal.374.445:0.0742603[&&NHX:Sample=rhiztom1:Type=capture:capture_class=c__Clostridia:capture_domain=d__Bacteria:capture_family=f__Lachnospiraceae:capture_genus=g__Butyrivibrio:capture_order=o__Lachnospirales:capture_phylum=p__Firmicutes_A:capture_species=s__Butyrivibrio sp000424385:heptad=MCP-44H])0.755:0.0474459[&&NHX:Sample_counter=rhiztom1--1:Type_counter=GTDB--1||capture--1:capture_class_counter=c__Clostridia--1:capture_domain_counter=d__Bacteria--1:capture_family_counter=f__Lachnospiraceae--1:capture_genus_counter=g__Butyrivibrio--1:capture_order_counter=o__Lachnospirales--1:capture_phylum_counter=p__Firmicutes_A--1:capture_species_counter=s__Butyrivibrio sp000424385--1:gtdb_class_counter=c__Bacilli--1:gtdb_domain_counter=d__Bacteria--1:gtdb_family_counter=f__DSM-18226--1:gtdb_genus_counter=g__Bacillus_BD--1:gtdb_order_counter=o__Bacillales_B--1:gtdb_phylum_counter=p__Firmicutes--1:gtdb_species_counter=s__Bacillus_BD tuaregi--1:heptad_counter=MCP-44H--2:lbd_counter=:lca_tree=s__Bacillus_BD tuaregi:name=N122505:ref_name_counter=])0.88:0.0955816[&&NHX:Sample_counter=rhiztom1--1:Type_counter=GTDB--2||capture--1:capture_class_counter=c__Clostridia--1:capture_domain_counter=d__Bacteria--1:capture_family_counter=f__Lachnospiraceae--1:capture_genus_counter=g__Butyrivibrio--1:capture_order_counter=o__Lachnospirales--1:capture_phylum_counter=p__Firmicutes_A--1:capture_species_counter=s__Butyrivibrio sp000424385--1:gtdb_class_counter=c__Bacilli--2:gtdb_domain_counter=d__Bacteria--2:gtdb_family_counter=f__Bacillaceae_G--1||f__DSM-18226--1:gtdb_genus_counter=g__Bacillus_BD--1||g__Gottfriedia--1:gtdb_order_counter=o__Bacillales--1||o__Bacillales_B--1:gtdb_phylum_counter=p__Firmicutes--2:gtdb_species_counter=s__Bacillus_BD tuaregi--1||s__Gottfriedia sp017814275--1:heptad_counter=MCP-44H--3:lbd_counter=:lca_tree=c__Bacilli:name=N122506:ref_name_counter=],((((GB_GCA_001516055.1_protein.faa_LOEZ01000014.1_1@PF00015_full_PFAM.206.416:0.209634[&&NHX:Type=GTDB:gtdb_class=c__Desulfitobacteriia:gtdb_domain=d__Bacteria:gtdb_family=f__Syntrophobotulaceae:gtdb_genus=g__Gracilibacter:gtdb_order=o__Desulfitobacteriales:gtdb_phylum=p__Firmicutes_B:gtdb_species=s__Gracilibacter sp001516055:heptad=MCP-44H:species=d__Bacteria_p__Firmicutes_B_c__Desulfitobacteriia_o__Desulfitobacteriales_f__Syntrophobotulaceae_g__Gracilibacter_s__Gracilibacter sp001516055],(RS_GCF_004343605.1_protein.faa_NZ_POSF01000015.1_330@PF00015_full_PFAM.199.415:0.0180655[&&NHX:Type=GTDB:gtdb_class=c__Desulfitobacteriia:gtdb_domain=d__Bacteria:gtdb_family=f__Syntrophobotulaceae:gtdb_genus=g__Dehalobacter:gtdb_order=o__Desulfitobacteriales:gtdb_phylum=p__Firmicutes_B:gtdb_species=s__Dehalobacter sp004343605:heptad=MCP-44H:species=d__Bacteria_p__Firmicutes_B_c__Desulfitobacteriia_o__Desulfitobacteriales_f__Syntrophobotulaceae_g__Dehalobacter_s__Dehalobacter sp004343605],(RS_GCF_000512895.1_protein.faa_NZ_CP007033.1_1117@PF00015_full_PFAM.207.414:0.0142598[&&NHX:Type=GTDB:gtdb_class=c__Desulfitobacteriia:gtdb_domain=d__Bacteria:gtdb_family=f__Syntrophobotulaceae:gtdb_genus=g__Dehalobacter:gtdb_order=o__Desulfitobacteriales:gtdb_phylum=p__Firmicutes_B:gtdb_species=s__Dehalobacter restrictus:heptad=MCP-44H:species=d__Bacteria_p__Firmicutes_B_c__Desulfitobacteriia_o__Desulfitobacteriales_f__Syntrophobotulaceae_g__Dehalobacter_s__Dehalobacter restrictus],GB_GCA_009910795.1_protein.faa_VMEE01000039.1_1@PF00015_full_PFAM.198.411:0.00311143[&&NHX:Type=GTDB:gtdb_class=c__Desulfitobacteriia:gtdb_domain=d__Bacteria:gtdb_family=f__Syntrophobotulaceae:gtdb_genus=g__Dehalobacter:gtdb_order=o__Desulfitobacteriales:gtdb_phylum=p__Firmicutes_B:gtdb_species=s__Dehalobacter sp009910795:heptad=MCP-44H:species=d__Bacteria_p__Firmicutes_B_c__Desulfitobacteriia_o__Desulfitobacteriales_f__Syntrophobotulaceae_g__Dehalobacter_s__Dehalobacter sp009910795])0.864:0.0126353[&&NHX:Sample_counter=:Type_counter=GTDB--2:capture_class_counter=:capture_domain_counter=:capture_family_counter=:capture_genus_counter=:capture_order_counter=:capture_phylum_counter=:capture_species_counter=:evoltype=D:gtdb_class_counter=c__Desulfitobacteriia--2:gtdb_domain_counter=d__Bacteria--2:gtdb_family_counter=f__Syntrophobotulaceae--2:gtdb_genus_counter=g__Dehalobacter--2:gtdb_order_counter=o__Desulfitobacteriales--2:gtdb_phylum_counter=p__Firmicutes_B--2:gtdb_species_counter=s__Dehalobacter restrictus--1||s__Dehalobacter sp009910795--1:heptad_counter=MCP-44H--2:lbd_counter=:lca=d__Bacteria:lca_tree=g__Dehalobacter:name=N122511:ref_name_counter=])0.998:0.169267[&&NHX:Sample_counter=:Type_counter=GTDB--3:capture_class_counter=:capture_domain_counter=:capture_family_counter=:capture_genus_counter=:capture_order_counter=:capture_phylum_counter=:capture_species_counter=:evoltype=D:gtdb_class_counter=c__Desulfitobacteriia--3:gtdb_domain_counter=d__Bacteria--3:gtdb_family_counter=f__Syntrophobotulaceae--3:gtdb_genus_counter=g__Dehalobacter--3:gtdb_order_counter=o__Desulfitobacteriales--3:gtdb_phylum_counter=p__Firmicutes_B--3:gtdb_species_counter=s__Dehalobacter restrictus--1||s__Dehalobacter sp004343605--1||s__Dehalobacter sp009910795--1:heptad_counter=MCP-44H--3:lbd_counter=:lca=d__Bacteria:lca_tree=g__Dehalobacter:name=N122512:ref_name_counter=])0.986:0.14665[&&NHX:Sample_counter=:Type_counter=GTDB--4:capture_class_counter=:capture_domain_counter=:capture_family_counter=:capture_genus_counter=:capture_order_counter=:capture_phylum_counter=:capture_species_counter=:evoltype=D:gtdb_class_counter=c__Desulfitobacteriia--4:gtdb_domain_counter=d__Bacteria--4:gtdb_family_counter=f__Syntrophobotulaceae--4:gtdb_genus_counter=g__Dehalobacter--3||g__Gracilibacter--1:gtdb_order_counter=o__Desulfitobacteriales--4:gtdb_phylum_counter=p__Firmicutes_B--4:gtdb_species_counter=s__Dehalobacter restrictus--1||s__Dehalobacter sp004343605--1||s__Dehalobacter sp009910795--1||s__Gracilibacter sp001516055--1:heptad_counter=MCP-44H--4:lbd_counter=:lca=d__Bacteria:lca_tree=f__Syntrophobotulaceae:name=N122513:ref_name_counter=],(RS_GCF_000383875.1_protein.faa_NZ_KB912881.1_52@PF00015_full_PFAM.194.421:0.183395[&&NHX:Type=GTDB:gtdb_class=c__Bacilli:gtdb_domain=d__Bacteria:gtdb_family=f__Caldibacillaceae:gtdb_genus=g__Caldibacillus:gtdb_order=o__DSM-16016:gtdb_phylum=p__Firmicutes:gtdb_species=s__Caldibacillus debilis:heptad=MCP-44H:species=d__Bacteria_p__Firmicutes_c__Bacilli_o__DSM-16016_f__Caldibacillaceae_g__Caldibacillus_s__Caldibacillus debilis],(GB_GCA_017898095.1_protein.faa_JAGKQJ010000026.1_5@PF00015_full_PFAM.188.409:0.394445[&&NHX:Type=GTDB:gtdb_class=c__Bacilli:gtdb_domain=d__Bacteria:gtdb_family=f__DSM-18226:gtdb_genus=g__JAGKQJ01:gtdb_order=o__Bacillales_B:gtdb_phylum=p__Firmicutes:gtdb_species=s__JAGKQJ01 sp017898095:heptad=MCP-44H:species=d__Bacteria_p__Firmicutes_c__Bacilli_o__Bacillales_B_f__DSM-18226_g__JAGKQJ01_s__JAGKQJ01 sp017898095],GB_GCA_015482585.1_protein.faa_CP049742.1_2501@PF00015_full_PFAM.191.415:0.322206[&&NHX:Type=GTDB:gtdb_class=c__Bacilli:gtdb_domain=d__Bacteria:gtdb_family=f__R1DC41:gtdb_genus=g__R1DC41:gtdb_order=o__Bacillales_B:gtdb_phylum=p__Firmicutes:gtdb_species=s__R1DC41 sp015482585:heptad=MCP-44H:species=d__Bacteria_p__Firmicutes_c__Bacilli_o__Bacillales_B_f__R1DC41_g__R1DC41_s__R1DC41 sp015482585])0.311:0.0495255[&&NHX:Sample_counter=:Type_counter=GTDB--2:capture_class_counter=:capture_domain_counter=:capture_family_counter=:capture_genus_counter=:capture_order_counter=:capture_phylum_counter=:capture_species_counter=:evoltype=D:gtdb_class_counter=c__Bacilli--2:gtdb_domain_counter=d__Bacteria--2:gtdb_family_counter=f__DSM-18226--1||f__R1DC41--1:gtdb_genus_counter=g__JAGKQJ01--1||g__R1DC41--1:gtdb_order_counter=o__Bacillales_B--2:gtdb_phylum_counter=p__Firmicutes--2:gtdb_species_counter=s__JAGKQJ01 sp017898095--1||s__R1DC41 sp015482585--1:heptad_counter=MCP-44H--2:lbd_counter=:lca=d__Bacteria:lca_tree=o__Bacillales_B:name=N122517:ref_name_counter=])0.766:0.0284231[&&NHX:Sample_counter=:Type_counter=GTDB--3:capture_class_counter=:capture_domain_counter=:capture_family_counter=:capture_genus_counter=:capture_order_counter=:capture_phylum_counter=:capture_species_counter=:evoltype=D:gtdb_class_counter=c__Bacilli--3:gtdb_domain_counter=d__Bacteria--3:gtdb_family_counter=f__Caldibacillaceae--1||f__DSM-18226--1||f__R1DC41--1:gtdb_genus_counter=g__Caldibacillus--1||g__JAGKQJ01--1||g__R1DC41--1:gtdb_order_counter=o__Bacillales_B--2||o__DSM-16016--1:gtdb_phylum_counter=p__Firmicutes--3:gtdb_species_counter=s__Caldibacillus debilis--1||s__JAGKQJ01 sp017898095--1||s__R1DC41 sp015482585--1:heptad_counter=MCP-44H--3:lbd_counter=:lca=d__Bacteria:lca_tree=c__Bacilli:name=N122518:ref_name_counter=])0.183:0.0231148[&&NHX:Sample_counter=:Type_counter=GTDB--7:capture_class_counter=:capture_domain_counter=:capture_family_counter=:capture_genus_counter=:capture_order_counter=:capture_phylum_counter=:capture_species_counter=:evoltype=D:gtdb_class_counter=c__Bacilli--3||c__Desulfitobacteriia--4:gtdb_domain_counter=d__Bacteria--7:gtdb_family_counter=f__Caldibacillaceae--1||f__DSM-18226--1||f__R1DC41--1||f__Syntrophobotulaceae--4:gtdb_genus_counter=g__Caldibacillus--1||g__Dehalobacter--3||g__Gracilibacter--1||g__JAGKQJ01--1||g__R1DC41--1:gtdb_order_counter=o__Bacillales_B--2||o__DSM-16016--1||o__Desulfitobacteriales--4:gtdb_phylum_counter=p__Firmicutes--3||p__Firmicutes_B--4:gtdb_species_counter=s__Caldibacillus debilis--1||s__Dehalobacter restrictus--1||s__Dehalobacter sp004343605--1||s__Dehalobacter sp009910795--1||s__Gracilibacter sp001516055--1||s__JAGKQJ01 sp017898095--1||s__R1DC41 sp015482585--1:heptad_counter=MCP-44H--7:lbd_counter=:lca=d__Bacteria:lca_tree=d__Bacteria:name=N122519:ref_name_counter=],(RS_GCF_001742425.1_protein.faa_NZ_MJEH01000013.1_20@PF00015_full_PFAM.204.421:0.460412[&&NHX:Type=GTDB:gtdb_class=c__Bacilli:gtdb_domain=d__Bacteria:gtdb_family=f__Bacillaceae_N:gtdb_genus=g__Bacillus_AV:gtdb_order=o__Bacillales_D:gtdb_phylum=p__Firmicutes:gtdb_species=s__Bacillus_AV solimangrovi:heptad=MCP-44H:species=d__Bacteria_p__Firmicutes_c__Bacilli_o__Bacillales_D_f__Bacillaceae_N_g__Bacillus_AV_s__Bacillus_AV solimangrovi],(RS_GCF_002019645.1_protein.faa_NZ_KV917374.1_500@PF00015_full_PFAM.231.419:0.237584[&&NHX:Type=GTDB:gtdb_class=c__Bacilli:gtdb_domain=d__Bacteria:gtdb_family=f__Bacillaceae_L:gtdb_genus=g__Litchfieldia:gtdb_order=o__Bacillales:gtdb_phylum=p__Firmicutes:gtdb_species=s__Litchfieldia alkalitelluris:heptad=MCP-44H:species=d__Bacteria_p__Firmicutes_c__Bacilli_o__Bacillales_f__Bacillaceae_L_g__Litchfieldia_s__Litchfieldia alkalitelluris],RS_GCF_014837155.1_protein.faa_NZ_JACYHA010000007.1_170@PF00015_full_PFAM.225.415:0.0619715[&&NHX:Type=GTDB:gtdb_class=c__Bacilli:gtdb_domain=d__Bacteria:gtdb_family=f__Bacillaceae_L:gtdb_genus=g__Litchfieldia:gtdb_order=o__Bacillales:gtdb_phylum=p__Firmicutes:gtdb_species=s__Litchfieldia sp014837155:heptad=MCP-44H:species=d__Bacteria_p__Firmicutes_c__Bacilli_o__Bacillales_f__Bacillaceae_L_g__Litchfieldia_s__Litchfieldia sp014837155])0.984:0.186608[&&NHX:Sample_counter=:Type_counter=GTDB--2:capture_class_counter=:capture_domain_counter=:capture_family_counter=:capture_genus_counter=:capture_order_counter=:capture_phylum_counter=:capture_species_counter=:evoltype=D:gtdb_class_counter=c__Bacilli--2:gtdb_domain_counter=d__Bacteria--2:gtdb_family_counter=f__Bacillaceae_L--2:gtdb_genus_counter=g__Litchfieldia--2:gtdb_order_counter=o__Bacillales--2:gtdb_phylum_counter=p__Firmicutes--2:gtdb_species_counter=s__Litchfieldia alkalitelluris--1||s__Litchfieldia sp014837155--1:heptad_counter=MCP-44H--2:lbd_counter=:lca=d__Bacteria:lca_tree=g__Litchfieldia:name=N122523:ref_name_counter=])0.958:0.112575[&&NHX:Sample_counter=:Type_counter=GTDB--3:capture_class_counter=:capture_domain_counter=:capture_family_counter=:capture_genus_counter=:capture_order_counter=:capture_phylum_counter=:capture_species_counter=:evoltype=D:gtdb_class_counter=c__Bacilli--3:gtdb_domain_counter=d__Bacteria--3:gtdb_family_counter=f__Bacillaceae_L--2||f__Bacillaceae_N--1:gtdb_genus_counter=g__Bacillus_AV--1||g__Litchfieldia--2:gtdb_order_counter=o__Bacillales--2||o__Bacillales_D--1:gtdb_phylum_counter=p__Firmicutes--3:gtdb_species_counter=s__Bacillus_AV solimangrovi--1||s__Litchfieldia alkalitelluris--1||s__Litchfieldia sp014837155--1:heptad_counter=MCP-44H--3:lbd_counter=:lca=d__Bacteria:lca_tree=c__Bacilli:name=N122524:ref_name_counter=])0.725:0.0137964[&&NHX:Sample_counter=:Type_counter=GTDB--10:capture_class_counter=:capture_domain_counter=:capture_family_counter=:capture_genus_counter=:capture_order_counter=:capture_phylum_counter=:capture_species_counter=:evoltype=D:gtdb_class_counter=c__Bacilli--6||c__Desulfitobacteriia--4:gtdb_domain_counter=d__Bacteria--10:gtdb_family_counter=f__Bacillaceae_L--2||f__Bacillaceae_N--1||f__Caldibacillaceae--1||f__DSM-18226--1||f__R1DC41--1||f__Syntrophobotulaceae--4:gtdb_genus_counter=g__Bacillus_AV--1||g__Caldibacillus--1||g__Dehalobacter--3||g__Gracilibacter--1||g__JAGKQJ01--1||g__Litchfieldia--2||g__R1DC41--1:gtdb_order_counter=o__Bacillales--2||o__Bacillales_B--2||o__Bacillales_D--1||o__DSM-16016--1||o__Desulfitobacteriales--4:gtdb_phylum_counter=p__Firmicutes--6||p__Firmicutes_B--4:gtdb_species_counter=s__Bacillus_AV solimangrovi--1||s__Caldibacillus debilis--1||s__Dehalobacter restrictus--1||s__Dehalobacter sp004343605--1||s__Dehalobacter sp009910795--1||s__Gracilibacter sp001516055--1||s__JAGKQJ01 sp017898095--1||s__Litchfieldia alkalitelluris--1||s__Litchfieldia sp014837155--1||s__R1DC41 sp015482585--1:heptad_counter=MCP-44H--10:lbd_counter=:lca=d__Bacteria:lca_tree=d__Bacteria:name=N122525:ref_name_counter=],(RS_GCF_002886255.1_protein.faa_NZ_KZ614149.1_3051@PF00015_full_PFAM.2.95:0.386447[&&NHX:Type=GTDB:gtdb_class=c__Bacilli:gtdb_domain=d__Bacteria:gtdb_family=f__Marinococcaceae:gtdb_genus=g__Alteribacillus:gtdb_order=o__Bacillales_H:gtdb_phylum=p__Firmicutes:gtdb_species=s__Alteribacillus bidgolensis:heptad=MCP-44H:species=d__Bacteria_p__Firmicutes_c__Bacilli_o__Bacillales_H_f__Marinococcaceae_g__Alteribacillus_s__Alteribacillus bidgolensis],RS_GCF_014138605.1_protein.faa_NZ_JACJHX010000010.1_61@PF00015_full_PFAM.196.420:0.200725[&&NHX:Type=GTDB:gtdb_class=c__Bacilli:gtdb_domain=d__Bacteria:gtdb_family=f__DSM-1321:gtdb_genus=g__Peribacillus:gtdb_order=o__Bacillales_B:gtdb_phylum=p__Firmicutes:gtdb_species=s__Peribacillus huizhouensis:heptad=MCP-44H:species=d__Bacteria_p__Firmicutes_c__Bacilli_o__Bacillales_B_f__DSM-1321_g__Peribacillus_s__Peribacillus huizhouensis])0.236:0.0499462[&&NHX:Sample_counter=:Type_counter=GTDB--2:capture_class_counter=:capture_domain_counter=:capture_family_counter=:capture_genus_counter=:capture_order_counter=:capture_phylum_counter=:capture_species_counter=:evoltype=D:gtdb_class_counter=c__Bacilli--2:gtdb_domain_counter=d__Bacteria--2:gtdb_family_counter=f__DSM-1321--1||f__Marinococcaceae--1:gtdb_genus_counter=g__Alteribacillus--1||g__Peribacillus--1:gtdb_order_counter=o__Bacillales_B--1||o__Bacillales_H--1:gtdb_phylum_counter=p__Firmicutes--2:gtdb_species_counter=s__Alteribacillus bidgolensis--1||s__Peribacillus huizhouensis--1:heptad_counter=MCP-44H--2:lbd_counter=:lca=d__Bacteria:lca_tree=c__Bacilli:name=N122528:ref_name_counter=])0.698:0.0161431[&&NHX:Sample_counter=:Type_counter=GTDB--12:capture_class_counter=:capture_domain_counter=:capture_family_counter=:capture_genus_counter=:capture_order_counter=:capture_phylum_counter=:capture_species_counter=:evoltype=D:gtdb_class_counter=c__Bacilli--8||c__Desulfitobacteriia--4:gtdb_domain_counter=d__Bacteria--12:gtdb_family_counter=f__Bacillaceae_L--2||f__Bacillaceae_N--1||f__Caldibacillaceae--1||f__DSM-1321--1||f__DSM-18226--1||f__Marinococcaceae--1||f__R1DC41--1||f__Syntrophobotulaceae--4:gtdb_genus_counter=g__Alteribacillus--1||g__Bacillus_AV--1||g__Caldibacillus--1||g__Dehalobacter--3||g__Gracilibacter--1||g__JAGKQJ01--1||g__Litchfieldia--2||g__Peribacillus--1||g__R1DC41--1:gtdb_order_counter=o__Bacillales--2||o__Bacillales_B--3||o__Bacillales_D--1||o__Bacillales_H--1||o__DSM-16016--1||o__Desulfitobacteriales--4:gtdb_phylum_counter=p__Firmicutes--8||p__Firmicutes_B--4:gtdb_species_counter=s__Alteribacillus bidgolensis--1||s__Bacillus_AV solimangrovi--1||s__Caldibacillus debilis--1||s__Dehalobacter restrictus--1||s__Dehalobacter sp004343605--1||s__Dehalobacter sp009910795--1||s__Gracilibacter sp001516055--1||s__JAGKQJ01 sp017898095--1||s__Litchfieldia alkalitelluris--1||s__Litchfieldia sp014837155--1||s__Peribacillus huizhouensis--1||s__R1DC41 sp015482585--1:heptad_counter=MCP-44H--12:lbd_counter=:lca=d__Bacteria:lca_tree=d__Bacteria:name=N122529:ref_name_counter=])0.999:0.14619[&&NHX:Sample_counter=rhiztom1--1:Type_counter=GTDB--14||capture--1:capture_class_counter=c__Clostridia--1:capture_domain_counter=d__Bacteria--1:capture_family_counter=f__Lachnospiraceae--1:capture_genus_counter=g__Butyrivibrio--1:capture_order_counter=o__Lachnospirales--1:capture_phylum_counter=p__Firmicutes_A--1:capture_species_counter=s__Butyrivibrio sp000424385--1:evoltype=D:gtdb_class_counter=c__Bacilli--10||c__Desulfitobacteriia--4:gtdb_domain_counter=d__Bacteria--14:gtdb_family_counter=f__Bacillaceae_G--1||f__Bacillaceae_L--2||f__Bacillaceae_N--1||f__Caldibacillaceae--1||f__DSM-1321--1||f__DSM-18226--2||f__Marinococcaceae--1||f__R1DC41--1||f__Syntrophobotulaceae--4:gtdb_genus_counter=g__Alteribacillus--1||g__Bacillus_AV--1||g__Bacillus_BD--1||g__Caldibacillus--1||g__Dehalobacter--3||g__Gottfriedia--1||g__Gracilibacter--1||g__JAGKQJ01--1||g__Litchfieldia--2||g__Peribacillus--1||g__R1DC41--1:gtdb_order_counter=o__Bacillales--3||o__Bacillales_B--4||o__Bacillales_D--1||o__Bacillales_H--1||o__DSM-16016--1||o__Desulfitobacteriales--4:gtdb_phylum_counter=p__Firmicutes--10||p__Firmicutes_B--4:gtdb_species_counter=s__Alteribacillus bidgolensis--1||s__Bacillus_AV solimangrovi--1||s__Bacillus_BD tuaregi--1||s__Caldibacillus debilis--1||s__Dehalobacter restrictus--1||s__Dehalobacter sp004343605--1||s__Dehalobacter sp009910795--1||s__Gottfriedia sp017814275--1||s__Gracilibacter sp001516055--1||s__JAGKQJ01 sp017898095--1||s__Litchfieldia alkalitelluris--1||s__Litchfieldia sp014837155--1||s__Peribacillus huizhouensis--1||s__R1DC41 sp015482585--1:heptad_counter=MCP-44H--15:lbd_counter=:lca=d__Bacteria:lca_tree=d__Bacteria:name=N122530:ref_name_counter=])0.923:0.035605[&&NHX:Sample_counter=rhiztom1--1:Type_counter=GTDB--20||capture--1:capture_class_counter=c__Clostridia--1:capture_domain_counter=d__Bacteria--1:capture_family_counter=f__Lachnospiraceae--1:capture_genus_counter=g__Butyrivibrio--1:capture_order_counter=o__Lachnospirales--1:capture_phylum_counter=p__Firmicutes_A--1:capture_species_counter=s__Butyrivibrio sp000424385--1:evoltype=D:gtdb_class_counter=c__Bacilli--16||c__Desulfitobacteriia--4:gtdb_domain_counter=d__Bacteria--20:gtdb_family_counter=f__Amphibacillaceae--1||f__Bacillaceae_G--1||f__Bacillaceae_L--2||f__Bacillaceae_N--1||f__Caldibacillaceae--2||f__DSM-1321--5||f__DSM-18226--2||f__Marinococcaceae--1||f__R1DC41--1||f__Syntrophobotulaceae--4:gtdb_genus_counter=g__Alteribacillus--1||g__Avamphibacillus--1||g__Bacillus_AD--4||g__Bacillus_AV--1||g__Bacillus_BD--1||g__Bacillus_BK--1||g__Caldibacillus--1||g__Dehalobacter--3||g__Gottfriedia--1||g__Gracilibacter--1||g__JAGKQJ01--1||g__Litchfieldia--2||g__Peribacillus--1||g__R1DC41--1:gtdb_order_counter=o__Bacillales--3||o__Bacillales_B--8||o__Bacillales_D--2||o__Bacillales_H--1||o__DSM-16016--2||o__Desulfitobacteriales--4:gtdb_phylum_counter=p__Firmicutes--16||p__Firmicutes_B--4:gtdb_species_counter=s__Alteribacillus bidgolensis--1||s__Avamphibacillus intestinigallinarum--1||s__Bacillus_AD endoradicis--1||s__Bacillus_AD massilioanorexius--1||s__Bacillus_AD massiliogorillae--1||s__Bacillus_AD testis--1||s__Bacillus_AV solimangrovi--1||s__Bacillus_BD tuaregi--1||s__Bacillus_BK kwashiorkori--1||s__Caldibacillus debilis--1||s__Dehalobacter restrictus--1||s__Dehalobacter sp004343605--1||s__Dehalobacter sp009910795--1||s__Gottfriedia sp017814275--1||s__Gracilibacter sp001516055--1||s__JAGKQJ01 sp017898095--1||s__Litchfieldia alkalitelluris--1||s__Litchfieldia sp014837155--1||s__Peribacillus huizhouensis--1||s__R1DC41 sp015482585--1:heptad_counter=MCP-44H--21:lbd_counter=:lca=d__Bacteria:lca_tree=d__Bacteria:name=N122531:ref_name_counter=],((((RS_GCF_000504165.1_protein.faa_NZ_AYSE01000005.1_126@PF00015_full_PFAM.198.418:0.0187108[&&NHX:Type=GTDB:gtdb_class=c__Bacilli:gtdb_domain=d__Bacteria:gtdb_family=f__Bacillaceae_H:gtdb_genus=g__Bacillus_BA:gtdb_order=o__Bacillales:gtdb_phylum=p__Firmicutes:gtdb_species=s__Bacillus_BA sp000504165:heptad=MCP-44H:species=d__Bacteria_p__Firmicutes_c__Bacilli_o__Bacillales_f__Bacillaceae_H_g__Bacillus_BA_s__Bacillus_BA sp000504165],((2e4e4350-612c-4a6f-b751-995ab34282d5_1@MCPsignal.783.841:0.0498993[&&NHX:Sample=rhiztom3:Type=capture:capture_class=c__Bacilli:capture_domain=d__Bacteria:capture_family=f__Bacillaceae_H:capture_genus=g__Bacillus_BA:capture_order=o__Bacillales:capture_phylum=p__Firmicutes:capture_species=s__Bacillus_BA sp000504165:heptad=MCP-44H],(RS_GCF_002019595.1_protein.faa_NZ_KV917369.1_5156@PF00015_full_PFAM.198.419:5e-09[&&NHX:Type=GTDB:gtdb_class=c__Bacilli:gtdb_domain=d__Bacteria:gtdb_family=f__Bacillaceae_H:gtdb_genus=g__Bacillus_BA:gtdb_order=o__Bacillales:gtdb_phylum=p__Firmicutes:gtdb_species=s__Bacillus_BA abyssalis:heptad=MCP-44H:species=d__Bacteria_p__Firmicutes_c__Bacilli_o__Bacillales_f__Bacillaceae_H_g__Bacillus_BA_s__Bacillus_BA abyssalis],9b151643-533a-4cb0-a2ee-f492581c3eb4_5@MCPsignal.415.549:0.0402806[&&NHX:Sample=rhiztom3:Type=capture:besthit=70.9:bitscore=167.0:capture_class=c__Magnetococcia:capture_domain=d__Bacteria:capture_family=f__Magnetaquicoccaceae:capture_genus=g__Magnetaquicoccus:capture_order=o__Magnetococcales:capture_phylum=p__Proteobacteria:capture_species=s__Magnetaquicoccus inordinatus:evalue=7.66e-53:gapopen=0.0:heptad=MCP-44H:length=134.0:mismatch=39.0:qcovhsp=100.0:qend=134.0:qstart=1.0:ref_name=RS_GCF_014960805.1_protein.faa_NZ_CP063163.1_4431@PF00015_full_PFAM.188.419:scovhsp=58.0:send=177.0:sstart=44.0])0:5e-09[&&NHX:Sample_counter=rhiztom3--1:Type_counter=GTDB--1||capture--1:besthit_avg=70.9:besthit_max=70.9:besthit_min=70.9:besthit_std=0:besthit_sum=70.9:bitscore_avg=167.0:bitscore_max=167.0:bitscore_min=167.0:bitscore_std=0:bitscore_sum=167.0:capture_class_counter=c__Magnetococcia--1:capture_domain_counter=d__Bacteria--1:capture_family_counter=f__Magnetaquicoccaceae--1:capture_genus_counter=g__Magnetaquicoccus--1:capture_order_counter=o__Magnetococcales--1:capture_phylum_counter=p__Proteobacteria--1:capture_species_counter=s__Magnetaquicoccus inordinatus--1:evalue_avg=7.66e-53:evalue_max=7.66e-53:evalue_min=7.66e-53:evalue_std=0:evalue_sum=7.66e-53:gapopen_avg=0.0:gapopen_max=0.0:gapopen_min=0.0:gapopen_std=0:gapopen_sum=0.0:gtdb_class_counter=c__Bacilli--1:gtdb_domain_counter=d__Bacteria--1:gtdb_family_counter=f__Bacillaceae_H--1:gtdb_genus_counter=g__Bacillus_BA--1:gtdb_order_counter=o__Bacillales--1:gtdb_phylum_counter=p__Firmicutes--1:gtdb_species_counter=s__Bacillus_BA abyssalis--1:heptad_counter=MCP-44H--2:lbd_counter=:lca_tree=s__Bacillus_BA abyssalis:length_avg=134.0:length_max=134.0:length_min=134.0:length_std=0:length_sum=134.0:mismatch_avg=39.0:mismatch_max=39.0:mismatch_min=39.0:mismatch_std=0:mismatch_sum=39.0:name=N122536:qcovhsp_avg=100.0:qcovhsp_max=100.0:qcovhsp_min=100.0:qcovhsp_std=0:qcovhsp_sum=100.0:qend_avg=134.0:qend_max=134.0:qend_min=134.0:qend_std=0:qend_sum=134.0:qstart_avg=1.0:qstart_max=1.0:qstart_min=1.0:qstart_std=0:qstart_sum=1.0:ref_name_counter=RS_GCF_014960805.1_protein.faa_NZ_CP063163.1_4431@PF00015_full_PFAM.188.419--1:scovhsp_avg=58.0:scovhsp_max=58.0:scovhsp_min=58.0:scovhsp_std=0:scovhsp_sum=58.0:send_avg=177.0:send_max=177.0:send_min=177.0:send_std=0:send_sum=177.0:sstart_avg=44.0:sstart_max=44.0:sstart_min=44.0:sstart_std=0:sstart_sum=44.0])0:5e-09[&&NHX:Sample_counter=rhiztom3--2:Type_counter=GTDB--1||capture--2:besthit_avg=70.9:besthit_max=70.9:besthit_min=70.9:besthit_std=0:besthit_sum=70.9:bitscore_avg=167.0:bitscore_max=167.0:bitscore_min=167.0:bitscore_std=0:bitscore_sum=167.0:capture_class_counter=c__Bacilli--1||c__Magnetococcia--1:capture_domain_counter=d__Bacteria--2:capture_family_counter=f__Bacillaceae_H--1||f__Magnetaquicoccaceae--1:capture_genus_counter=g__Bacillus_BA--1||g__Magnetaquicoccus--1:capture_order_counter=o__Bacillales--1||o__Magnetococcales--1:capture_phylum_counter=p__Firmicutes--1||p__Proteobacteria--1:capture_species_counter=s__Bacillus_BA sp000504165--1||s__Magnetaquicoccus inordinatus--1:evalue_avg=7.66e-53:evalue_max=7.66e-53:evalue_min=7.66e-53:evalue_std=0:evalue_sum=7.66e-53:gapopen_avg=0.0:gapopen_max=0.0:gapopen_min=0.0:gapopen_std=0:gapopen_sum=0.0:gtdb_class_counter=c__Bacilli--1:gtdb_domain_counter=d__Bacteria--1:gtdb_family_counter=f__Bacillaceae_H--1:gtdb_genus_counter=g__Bacillus_BA--1:gtdb_order_counter=o__Bacillales--1:gtdb_phylum_counter=p__Firmicutes--1:gtdb_species_counter=s__Bacillus_BA abyssalis--1:heptad_counter=MCP-44H--3:lbd_counter=:lca_tree=s__Bacillus_BA abyssalis:length_avg=134.0:length_max=134.0:length_min=134.0:length_std=0:length_sum=134.0:mismatch_avg=39.0:mismatch_max=39.0:mismatch_min=39.0:mismatch_std=0:mismatch_sum=39.0:name=N122537:qcovhsp_avg=100.0:qcovhsp_max=100.0:qcovhsp_min=100.0:qcovhsp_std=0:qcovhsp_sum=100.0:qend_avg=134.0:qend_max=134.0:qend_min=134.0:qend_std=0:qend_sum=134.0:qstart_avg=1.0:qstart_max=1.0:qstart_min=1.0:qstart_std=0:qstart_sum=1.0:ref_name_counter=RS_GCF_014960805.1_protein.faa_NZ_CP063163.1_4431@PF00015_full_PFAM.188.419--1:scovhsp_avg=58.0:scovhsp_max=58.0:scovhsp_min=58.0:scovhsp_std=0:scovhsp_sum=58.0:send_avg=177.0:send_max=177.0:send_min=177.0:send_std=0:send_sum=177.0:sstart_avg=44.0:sstart_max=44.0:sstart_min=44.0:sstart_std=0:sstart_sum=44.0],(2e2067cf-330c-4c9f-a85b-09db1077152f_4@MCPsignal.525.623:5e-09[&&NHX:Sample=rhiztom3:Type=capture:capture_class=c__Clostridia:capture_domain=d__Bacteria:capture_family=f__Lachnospiraceae:capture_genus=g__SFDP01:capture_order=o__Lachnospirales:capture_phylum=p__Firmicutes_A:capture_species=s__SFDP01 sp017555455:heptad=MCP-44H],94c45a91-a30d-5408-84f2-1cb4e673404a_6@MCPsignal.46.126:0.0152242[&&NHX:Sample=rhiztom3:Type=capture:capture_class=c__Clostridia:capture_domain=d__Bacteria:capture_family=f__Lachnospiraceae:capture_genus=g__SFDP01:capture_order=o__Lachnospirales:capture_phylum=p__Firmicutes_A:capture_species=s__SFDP01 sp017555455:heptad=MCP-44H])0.897:0.0208974[&&NHX:Sample_counter=rhiztom3--2:Type_counter=capture--2:capture_class_counter=c__Clostridia--2:capture_domain_counter=d__Bacteria--2:capture_family_counter=f__Lachnospiraceae--2:capture_genus_counter=g__SFDP01--2:capture_order_counter=o__Lachnospirales--2:capture_phylum_counter=p__Firmicutes_A--2:capture_species_counter=s__SFDP01 sp017555455--2:gtdb_class_counter=:gtdb_domain_counter=:gtdb_family_counter=:gtdb_genus_counter=:gtdb_order_counter=:gtdb_phylum_counter=:gtdb_species_counter=:heptad_counter=MCP-44H--2:lbd_counter=:name=N122540:ref_name_counter=])0.087:0.000717257[&&NHX:Sample_counter=rhiztom3--4:Type_counter=GTDB--1||capture--4:besthit_avg=70.9:besthit_max=70.9:besthit_min=70.9:besthit_std=0:besthit_sum=70.9:bitscore_avg=167.0:bitscore_max=167.0:bitscore_min=167.0:bitscore_std=0:bitscore_sum=167.0:capture_class_counter=c__Bacilli--1||c__Clostridia--2||c__Magnetococcia--1:capture_domain_counter=d__Bacteria--4:capture_family_counter=f__Bacillaceae_H--1||f__Lachnospiraceae--2||f__Magnetaquicoccaceae--1:capture_genus_counter=g__Bacillus_BA--1||g__Magnetaquicoccus--1||g__SFDP01--2:capture_order_counter=o__Bacillales--1||o__Lachnospirales--2||o__Magnetococcales--1:capture_phylum_counter=p__Firmicutes--1||p__Firmicutes_A--2||p__Proteobacteria--1:capture_species_counter=s__Bacillus_BA sp000504165--1||s__Magnetaquicoccus inordinatus--1||s__SFDP01 sp017555455--2:evalue_avg=7.66e-53:evalue_max=7.66e-53:evalue_min=7.66e-53:evalue_std=0:evalue_sum=7.66e-53:gapopen_avg=0.0:gapopen_max=0.0:gapopen_min=0.0:gapopen_std=0:gapopen_sum=0.0:gtdb_class_counter=c__Bacilli--1:gtdb_domain_counter=d__Bacteria--1:gtdb_family_counter=f__Bacillaceae_H--1:gtdb_genus_counter=g__Bacillus_BA--1:gtdb_order_counter=o__Bacillales--1:gtdb_phylum_counter=p__Firmicutes--1:gtdb_species_counter=s__Bacillus_BA abyssalis--1:heptad_counter=MCP-44H--5:lbd_counter=:lca_tree=s__Bacillus_BA abyssalis:length_avg=134.0:length_max=134.0:length_min=134.0:length_std=0:length_sum=134.0:mismatch_avg=39.0:mismatch_max=39.0:mismatch_min=39.0:mismatch_std=0:mismatch_sum=39.0:name=N122541:qcovhsp_avg=100.0:qcovhsp_max=100.0:qcovhsp_min=100.0:qcovhsp_std=0:qcovhsp_sum=100.0:qend_avg=134.0:qend_max=134.0:qend_min=134.0:qend_std=0:qend_sum=134.0:qstart_avg=1.0:qstart_max=1.0:qstart_min=1.0:qstart_std=0:qstart_sum=1.0:ref_name_counter=RS_GCF_014960805.1_protein.faa_NZ_CP063163.1_4431@PF00015_full_PFAM.188.419--1:scovhsp_avg=58.0:scovhsp_max=58.0:scovhsp_min=58.0:scovhsp_std=0:scovhsp_sum=58.0:send_avg=177.0:send_max=177.0:send_min=177.0:send_std=0:send_sum=177.0:sstart_avg=44.0:sstart_max=44.0:sstart_min=44.0:sstart_std=0:sstart_sum=44.0])1:0.295261[&&NHX:Sample_counter=rhiztom3--4:Type_counter=GTDB--2||capture--4:besthit_avg=70.9:besthit_max=70.9:besthit_min=70.9:besthit_std=0:besthit_sum=70.9:bitscore_avg=167.0:bitscore_max=167.0:bitscore_min=167.0:bitscore_std=0:bitscore_sum=167.0:capture_class_counter=c__Bacilli--1||c__Clostridia--2||c__Magnetococcia--1:capture_domain_counter=d__Bacteria--4:capture_family_counter=f__Bacillaceae_H--1||f__Lachnospiraceae--2||f__Magnetaquicoccaceae--1:capture_genus_counter=g__Bacillus_BA--1||g__Magnetaquicoccus--1||g__SFDP01--2:capture_order_counter=o__Bacillales--1||o__Lachnospirales--2||o__Magnetococcales--1:capture_phylum_counter=p__Firmicutes--1||p__Firmicutes_A--2||p__Proteobacteria--1:capture_species_counter=s__Bacillus_BA sp000504165--1||s__Magnetaquicoccus inordinatus--1||s__SFDP01 sp017555455--2:evalue_avg=7.66e-53:evalue_max=7.66e-53:evalue_min=7.66e-53:evalue_std=0:evalue_sum=7.66e-53:gapopen_avg=0.0:gapopen_max=0.0:gapopen_min=0.0:gapopen_std=0:gapopen_sum=0.0:gtdb_class_counter=c__Bacilli--2:gtdb_domain_counter=d__Bacteria--2:gtdb_family_counter=f__Bacillaceae_H--2:gtdb_genus_counter=g__Bacillus_BA--2:gtdb_order_counter=o__Bacillales--2:gtdb_phylum_counter=p__Firmicutes--2:gtdb_species_counter=s__Bacillus_BA abyssalis--1||s__Bacillus_BA sp000504165--1:heptad_counter=MCP-44H--6:lbd_counter=:lca_tree=g__Bacillus_BA:length_avg=134.0:length_max=134.0:length_min=134.0:length_std=0:length_sum=134.0:mismatch_avg=39.0:mismatch_max=39.0:mismatch_min=39.0:mismatch_std=0:mismatch_sum=39.0:name=N122542:qcovhsp_avg=100.0:qcovhsp_max=100.0:qcovhsp_min=100.0:qcovhsp_std=0:qcovhsp_sum=100.0:qend_avg=134.0:qend_max=134.0:qend_min=134.0:qend_std=0:qend_sum=134.0:qstart_avg=1.0:qstart_max=1.0:qstart_min=1.0:qstart_std=0:qstart_sum=1.0:ref_name_counter=RS_GCF_014960805.1_protein.faa_NZ_CP063163.1_4431@PF00015_full_PFAM.188.419--1:scovhsp_avg=58.0:scovhsp_max=58.0:scovhsp_min=58.0:scovhsp_std=0:scovhsp_sum=58.0:send_avg=177.0:send_max=177.0:send_min=177.0:send_std=0:send_sum=177.0:sstart_avg=44.0:sstart_max=44.0:sstart_min=44.0:sstart_std=0:sstart_sum=44.0],(de48071d-2e80-46ea-8a51-f9348b719984_2@MCPsignal.68.185:0.305809[&&NHX:Sample=rhiztom1:Type=capture:capture_class=c__Bacilli:capture_domain=d__Bacteria:capture_family=f__DSM-18226:capture_genus=g__Mesobacillus:capture_order=o__Bacillales_B:capture_phylum=p__Firmicutes:capture_species=s__Mesobacillus sp014856545:heptad=MCP-44H],(RS_GCF_003570705.1_protein.faa_NZ_QWVT01000038.1_22@PF00015_full_PFAM.192.418:0.25117[&&NHX:Type=GTDB:gtdb_class=c__Bacilli:gtdb_domain=d__Bacteria:gtdb_family=f__DSM-18226:gtdb_genus=g__Bacillus_AZ:gtdb_order=o__Bacillales_B:gtdb_phylum=p__Firmicutes:gtdb_species=s__Bacillus_AZ zeae:heptad=MCP-44H:species=d__Bacteria_p__Firmicutes_c__Bacilli_o__Bacillales_B_f__DSM-18226_g__Bacillus_AZ_s__Bacillus_AZ zeae],(RS_GCF_001050115.1_protein.faa_NZ_CP012024.1_3007@PF00015_full_PFAM.194.420:0.0189643[&&NHX:Type=GTDB:gtdb_class=c__Bacilli:gtdb_domain=d__Bacteria:gtdb_family=f__Domibacillaceae:gtdb_genus=g__Bacillus_O:gtdb_order=o__Bacillales_B:gtdb_phylum=p__Firmicutes:gtdb_species=s__Bacillus_O smithii:heptad=MCP-44H:species=d__Bacteria_p__Firmicutes_c__Bacilli_o__Bacillales_B_f__Domibacillaceae_g__Bacillus_O_s__Bacillus_O smithii],GB_GCA_014896555.1_protein.faa_JADBKC010000068.1_5@PF00015_full_PFAM.192.417:0.0145451[&&NHX:Type=GTDB:gtdb_class=c__Bacilli:gtdb_domain=d__Bacteria:gtdb_family=f__Domibacillaceae:gtdb_genus=g__Bacillus_O:gtdb_order=o__Bacillales_B:gtdb_phylum=p__Firmicutes:gtdb_species=s__Bacillus_O sp014896555:heptad=MCP-44H:species=d__Bacteria_p__Firmicutes_c__Bacilli_o__Bacillales_B_f__Domibacillaceae_g__Bacillus_O_s__Bacillus_O sp014896555])0.998:0.139222[&&NHX:Sample_counter=:Type_counter=GTDB--2:capture_class_counter=:capture_domain_counter=:capture_family_counter=:capture_genus_counter=:capture_order_counter=:capture_phylum_counter=:capture_species_counter=:evoltype=D:gtdb_class_counter=c__Bacilli--2:gtdb_domain_counter=d__Bacteria--2:gtdb_family_counter=f__Domibacillaceae--2:gtdb_genus_counter=g__Bacillus_O--2:gtdb_order_counter=o__Bacillales_B--2:gtdb_phylum_counter=p__Firmicutes--2:gtdb_species_counter=s__Bacillus_O smithii--1||s__Bacillus_O sp014896555--1:heptad_counter=MCP-44H--2:lbd_counter=:lca=d__Bacteria:lca_tree=g__Bacillus_O:name=N122547:ref_name_counter=])0.794:0.0259412[&&NHX:Sample_counter=:Type_counter=GTDB--3:capture_class_counter=:capture_domain_counter=:capture_family_counter=:capture_genus_counter=:capture_order_counter=:capture_phylum_counter=:capture_species_counter=:evoltype=D:gtdb_class_counter=c__Bacilli--3:gtdb_domain_counter=d__Bacteria--3:gtdb_family_counter=f__DSM-18226--1||f__Domibacillaceae--2:gtdb_genus_counter=g__Bacillus_AZ--1||g__Bacillus_O--2:gtdb_order_counter=o__Bacillales_B--3:gtdb_phylum_counter=p__Firmicutes--3:gtdb_species_counter=s__Bacillus_AZ zeae--1||s__Bacillus_O smithii--1||s__Bacillus_O sp014896555--1:heptad_counter=MCP-44H--3:lbd_counter=:lca=d__Bacteria:lca_tree=o__Bacillales_B:name=N122548:ref_name_counter=])0:5e-09[&&NHX:Sample_counter=rhiztom1--1:Type_counter=GTDB--3||capture--1:capture_class_counter=c__Bacilli--1:capture_domain_counter=d__Bacteria--1:capture_family_counter=f__DSM-18226--1:capture_genus_counter=g__Mesobacillus--1:capture_order_counter=o__Bacillales_B--1:capture_phylum_counter=p__Firmicutes--1:capture_species_counter=s__Mesobacillus sp014856545--1:gtdb_class_counter=c__Bacilli--3:gtdb_domain_counter=d__Bacteria--3:gtdb_family_counter=f__DSM-18226--1||f__Domibacillaceae--2:gtdb_genus_counter=g__Bacillus_AZ--1||g__Bacillus_O--2:gtdb_order_counter=o__Bacillales_B--3:gtdb_phylum_counter=p__Firmicutes--3:gtdb_species_counter=s__Bacillus_AZ zeae--1||s__Bacillus_O smithii--1||s__Bacillus_O sp014896555--1:heptad_counter=MCP-44H--4:lbd_counter=:lca_tree=o__Bacillales_B:name=N122549:ref_name_counter=])0.998:0.146704[&&NHX:Sample_counter=rhiztom1--1||rhiztom3--4:Type_counter=GTDB--5||capture--5:besthit_avg=70.9:besthit_max=70.9:besthit_min=70.9:besthit_std=0:besthit_sum=70.9:bitscore_avg=167.0:bitscore_max=167.0:bitscore_min=167.0:bitscore_std=0:bitscore_sum=167.0:capture_class_counter=c__Bacilli--2||c__Clostridia--2||c__Magnetococcia--1:capture_domain_counter=d__Bacteria--5:capture_family_counter=f__Bacillaceae_H--1||f__DSM-18226--1||f__Lachnospiraceae--2||f__Magnetaquicoccaceae--1:capture_genus_counter=g__Bacillus_BA--1||g__Magnetaquicoccus--1||g__Mesobacillus--1||g__SFDP01--2:capture_order_counter=o__Bacillales--1||o__Bacillales_B--1||o__Lachnospirales--2||o__Magnetococcales--1:capture_phylum_counter=p__Firmicutes--2||p__Firmicutes_A--2||p__Proteobacteria--1:capture_species_counter=s__Bacillus_BA sp000504165--1||s__Magnetaquicoccus inordinatus--1||s__Mesobacillus sp014856545--1||s__SFDP01 sp017555455--2:evalue_avg=7.66e-53:evalue_max=7.66e-53:evalue_min=7.66e-53:evalue_std=0:evalue_sum=7.66e-53:gapopen_avg=0.0:gapopen_max=0.0:gapopen_min=0.0:gapopen_std=0:gapopen_sum=0.0:gtdb_class_counter=c__Bacilli--5:gtdb_domain_counter=d__Bacteria--5:gtdb_family_counter=f__Bacillaceae_H--2||f__DSM-18226--1||f__Domibacillaceae--2:gtdb_genus_counter=g__Bacillus_AZ--1||g__Bacillus_BA--2||g__Bacillus_O--2:gtdb_order_counter=o__Bacillales--2||o__Bacillales_B--3:gtdb_phylum_counter=p__Firmicutes--5:gtdb_species_counter=s__Bacillus_AZ zeae--1||s__Bacillus_BA abyssalis--1||s__Bacillus_BA sp000504165--1||s__Bacillus_O smithii--1||s__Bacillus_O sp014896555--1:heptad_counter=MCP-44H--10:lbd_counter=:lca_tree=c__Bacilli:length_avg=134.0:length_max=134.0:length_min=134.0:length_std=0:length_sum=134.0:mismatch_avg=39.0:mismatch_max=39.0:mismatch_min=39.0:mismatch_std=0:mismatch_sum=39.0:name=N122550:qcovhsp_avg=100.0:qcovhsp_max=100.0:qcovhsp_min=100.0:qcovhsp_std=0:qcovhsp_sum=100.0:qend_avg=134.0:qend_max=134.0:qend_min=134.0:qend_std=0:qend_sum=134.0:qstart_avg=1.0:qstart_max=1.0:qstart_min=1.0:qstart_std=0:qstart_sum=1.0:ref_name_counter=RS_GCF_014960805.1_protein.faa_NZ_CP063163.1_4431@PF00015_full_PFAM.188.419--1:scovhsp_avg=58.0:scovhsp_max=58.0:scovhsp_min=58.0:scovhsp_std=0:scovhsp_sum=58.0:send_avg=177.0:send_max=177.0:send_min=177.0:send_std=0:send_sum=177.0:sstart_avg=44.0:sstart_max=44.0:sstart_min=44.0:sstart_std=0:sstart_sum=44.0],((RS_GCF_001591545.1_protein.faa_NZ_BCVC01000004.1_179@PF00015_full_PFAM.193.413:0.114239[&&NHX:Type=GTDB:gtdb_class=c__Bacilli:gtdb_domain=d__Bacteria:gtdb_family=f__Bacillaceae_C:gtdb_genus=g__Bacillus_AH:gtdb_order=o__Bacillales_B:gtdb_phylum=p__Firmicutes:gtdb_species=s__Bacillus_AH lentus:heptad=MCP-44H:species=d__Bacteria_p__Firmicutes_c__Bacilli_o__Bacillales_B_f__Bacillaceae_C_g__Bacillus_AH_s__Bacillus_AH lentus],RS_GCF_018343515.1_protein.faa_NZ_JAGYPD010000001.1_342@PF00015_full_PFAM.214.405:0.0698424[&&NHX:Type=GTDB:gtdb_class=c__Bacilli:gtdb_domain=d__Bacteria:gtdb_family=f__Bacillaceae_C:gtdb_genus=g__Bacillus_AH:gtdb_order=o__Bacillales_B:gtdb_phylum=p__Firmicutes:gtdb_species=s__Bacillus_AH sp018343515:heptad=MCP-44H:species=d__Bacteria_p__Firmicutes_c__Bacilli_o__Bacillales_B_f__Bacillaceae_C_g__Bacillus_AH_s__Bacillus_AH sp018343515])0.98:0.129091[&&NHX:Sample_counter=:Type_counter=GTDB--2:capture_class_counter=:capture_domain_counter=:capture_family_counter=:capture_genus_counter=:capture_order_counter=:capture_phylum_counter=:capture_species_counter=:evoltype=D:gtdb_class_counter=c__Bacilli--2:gtdb_domain_counter=d__Bacteria--2:gtdb_family_counter=f__Bacillaceae_C--2:gtdb_genus_counter=g__Bacillus_AH--2:gtdb_order_counter=o__Bacillales_B--2:gtdb_phylum_counter=p__Firmicutes--2:gtdb_species_counter=s__Bacillus_AH lentus--1||s__Bacillus_AH sp018343515--1:heptad_counter=MCP-44H--2:lbd_counter=:lca=d__Bacteria:lca_tree=g__Bacillus_AH:name=N122553:ref_name_counter=],GB_GCA_017898095.1_protein.faa_JAGKQJ010000108.1_6@PF00015_full_PFAM.221.418:0.408572[&&NHX:Type=GTDB:gtdb_class=c__Bacilli:gtdb_domain=d__Bacteria:gtdb_family=f__DSM-18226:gtdb_genus=g__JAGKQJ01:gtdb_order=o__Bacillales_B:gtdb_phylum=p__Firmicutes:gtdb_species=s__JAGKQJ01 sp017898095:heptad=MCP-44H:species=d__Bacteria_p__Firmicutes_c__Bacilli_o__Bacillales_B_f__DSM-18226_g__JAGKQJ01_s__JAGKQJ01 sp017898095])0.798:0.0412601[&&NHX:Sample_counter=:Type_counter=GTDB--3:capture_class_counter=:capture_domain_counter=:capture_family_counter=:capture_genus_counter=:capture_order_counter=:capture_phylum_counter=:capture_species_counter=:evoltype=D:gtdb_class_counter=c__Bacilli--3:gtdb_domain_counter=d__Bacteria--3:gtdb_family_counter=f__Bacillaceae_C--2||f__DSM-18226--1:gtdb_genus_counter=g__Bacillus_AH--2||g__JAGKQJ01--1:gtdb_order_counter=o__Bacillales_B--3:gtdb_phylum_counter=p__Firmicutes--3:gtdb_species_counter=s__Bacillus_AH lentus--1||s__Bacillus_AH sp018343515--1||s__JAGKQJ01 sp017898095--1:heptad_counter=MCP-44H--3:lbd_counter=:lca=d__Bacteria:lca_tree=o__Bacillales_B:name=N122555:ref_name_counter=])0.853:0.0377022[&&NHX:Sample_counter=rhiztom1--1||rhiztom3--4:Type_counter=GTDB--8||capture--5:besthit_avg=70.9:besthit_max=70.9:besthit_min=70.9:besthit_std=0:besthit_sum=70.9:bitscore_avg=167.0:bitscore_max=167.0:bitscore_min=167.0:bitscore_std=0:bitscore_sum=167.0:capture_class_counter=c__Bacilli--2||c__Clostridia--2||c__Magnetococcia--1:capture_domain_counter=d__Bacteria--5:capture_family_counter=f__Bacillaceae_H--1||f__DSM-18226--1||f__Lachnospiraceae--2||f__Magnetaquicoccaceae--1:capture_genus_counter=g__Bacillus_BA--1||g__Magnetaquicoccus--1||g__Mesobacillus--1||g__SFDP01--2:capture_order_counter=o__Bacillales--1||o__Bacillales_B--1||o__Lachnospirales--2||o__Magnetococcales--1:capture_phylum_counter=p__Firmicutes--2||p__Firmicutes_A--2||p__Proteobacteria--1:capture_species_counter=s__Bacillus_BA sp000504165--1||s__Magnetaquicoccus inordinatus--1||s__Mesobacillus sp014856545--1||s__SFDP01 sp017555455--2:evalue_avg=7.66e-53:evalue_max=7.66e-53:evalue_min=7.66e-53:evalue_std=0:evalue_sum=7.66e-53:gapopen_avg=0.0:gapopen_max=0.0:gapopen_min=0.0:gapopen_std=0:gapopen_sum=0.0:gtdb_class_counter=c__Bacilli--8:gtdb_domain_counter=d__Bacteria--8:gtdb_family_counter=f__Bacillaceae_C--2||f__Bacillaceae_H--2||f__DSM-18226--2||f__Domibacillaceae--2:gtdb_genus_counter=g__Bacillus_AH--2||g__Bacillus_AZ--1||g__Bacillus_BA--2||g__Bacillus_O--2||g__JAGKQJ01--1:gtdb_order_counter=o__Bacillales--2||o__Bacillales_B--6:gtdb_phylum_counter=p__Firmicutes--8:gtdb_species_counter=s__Bacillus_AH lentus--1||s__Bacillus_AH sp018343515--1||s__Bacillus_AZ zeae--1||s__Bacillus_BA abyssalis--1||s__Bacillus_BA sp000504165--1||s__Bacillus_O smithii--1||s__Bacillus_O sp014896555--1||s__JAGKQJ01 sp017898095--1:heptad_counter=MCP-44H--13:lbd_counter=:lca_tree=c__Bacilli:length_avg=134.0:length_max=134.0:length_min=134.0:length_std=0:length_sum=134.0:mismatch_avg=39.0:mismatch_max=39.0:mismatch_min=39.0:mismatch_std=0:mismatch_sum=39.0:name=N122556:qcovhsp_avg=100.0:qcovhsp_max=100.0:qcovhsp_min=100.0:qcovhsp_std=0:qcovhsp_sum=100.0:qend_avg=134.0:qend_max=134.0:qend_min=134.0:qend_std=0:qend_sum=134.0:qstart_avg=1.0:qstart_max=1.0:qstart_min=1.0:qstart_std=0:qstart_sum=1.0:ref_name_counter=RS_GCF_014960805.1_protein.faa_NZ_CP063163.1_4431@PF00015_full_PFAM.188.419--1:scovhsp_avg=58.0:scovhsp_max=58.0:scovhsp_min=58.0:scovhsp_std=0:scovhsp_sum=58.0:send_avg=177.0:send_max=177.0:send_min=177.0:send_std=0:send_sum=177.0:sstart_avg=44.0:sstart_max=44.0:sstart_min=44.0:sstart_std=0:sstart_sum=44.0],(RS_GCF_900207585.1_protein.faa_NZ_OAOP01000001.1_270@PF00015_full_PFAM.197.420:0.00975788[&&NHX:Type=GTDB:gtdb_class=c__Bacilli:gtdb_domain=d__Bacteria:gtdb_family=f__JC228:gtdb_genus=g__Bacillus_BF:gtdb_order=o__JC228:gtdb_phylum=p__Firmicutes:gtdb_species=s__Bacillus_BF oleivorans:heptad=MCP-44H:species=d__Bacteria_p__Firmicutes_c__Bacilli_o__JC228_f__JC228_g__Bacillus_BF_s__Bacillus_BF oleivorans],701f61d4-ab08-5e6d-a535-93a687cc1793_4@MCPsignal.325.496:0.106[&&NHX:Sample=rhiztom2:Type=capture:capture_class=c__Clostridia:capture_domain=d__Bacteria:capture_family=f__Lachnospiraceae:capture_genus=g__UBA2882:capture_order=o__Lachnospirales:capture_phylum=p__Firmicutes_A:capture_species=s__UBA2882 sp910574745:heptad=MCP-44H])1:0.31374[&&NHX:Sample_counter=rhiztom2--1:Type_counter=GTDB--1||capture--1:capture_class_counter=c__Clostridia--1:capture_domain_counter=d__Bacteria--1:capture_family_counter=f__Lachnospiraceae--1:capture_genus_counter=g__UBA2882--1:capture_order_counter=o__Lachnospirales--1:capture_phylum_counter=p__Firmicutes_A--1:capture_species_counter=s__UBA2882 sp910574745--1:gtdb_class_counter=c__Bacilli--1:gtdb_domain_counter=d__Bacteria--1:gtdb_family_counter=f__JC228--1:gtdb_genus_counter=g__Bacillus_BF--1:gtdb_order_counter=o__JC228--1:gtdb_phylum_counter=p__Firmicutes--1:gtdb_species_counter=s__Bacillus_BF oleivorans--1:heptad_counter=MCP-44H--2:lbd_counter=:lca_tree=s__Bacillus_BF oleivorans:name=N122559:ref_name_counter=])0.141:0.00687006[&&NHX:Sample_counter=rhiztom1--1||rhiztom2--1||rhiztom3--4:Type_counter=GTDB--9||capture--6:besthit_avg=70.9:besthit_max=70.9:besthit_min=70.9:besthit_std=0:besthit_sum=70.9:bitscore_avg=167.0:bitscore_max=167.0:bitscore_min=167.0:bitscore_std=0:bitscore_sum=167.0:capture_class_counter=c__Bacilli--2||c__Clostridia--3||c__Magnetococcia--1:capture_domain_counter=d__Bacteria--6:capture_family_counter=f__Bacillaceae_H--1||f__DSM-18226--1||f__Lachnospiraceae--3||f__Magnetaquicoccaceae--1:capture_genus_counter=g__Bacillus_BA--1||g__Magnetaquicoccus--1||g__Mesobacillus--1||g__SFDP01--2||g__UBA2882--1:capture_order_counter=o__Bacillales--1||o__Bacillales_B--1||o__Lachnospirales--3||o__Magnetococcales--1:capture_phylum_counter=p__Firmicutes--2||p__Firmicutes_A--3||p__Proteobacteria--1:capture_species_counter=s__Bacillus_BA sp000504165--1||s__Magnetaquicoccus inordinatus--1||s__Mesobacillus sp014856545--1||s__SFDP01 sp017555455--2||s__UBA2882 sp910574745--1:evalue_avg=7.66e-53:evalue_max=7.66e-53:evalue_min=7.66e-53:evalue_std=0:evalue_sum=7.66e-53:gapopen_avg=0.0:gapopen_max=0.0:gapopen_min=0.0:gapopen_std=0:gapopen_sum=0.0:gtdb_class_counter=c__Bacilli--9:gtdb_domain_counter=d__Bacteria--9:gtdb_family_counter=f__Bacillaceae_C--2||f__Bacillaceae_H--2||f__DSM-18226--2||f__Domibacillaceae--2||f__JC228--1:gtdb_genus_counter=g__Bacillus_AH--2||g__Bacillus_AZ--1||g__Bacillus_BA--2||g__Bacillus_BF--1||g__Bacillus_O--2||g__JAGKQJ01--1:gtdb_order_counter=o__Bacillales--2||o__Bacillales_B--6||o__JC228--1:gtdb_phylum_counter=p__Firmicutes--9:gtdb_species_counter=s__Bacillus_AH lentus--1||s__Bacillus_AH sp018343515--1||s__Bacillus_AZ zeae--1||s__Bacillus_BA abyssalis--1||s__Bacillus_BA sp000504165--1||s__Bacillus_BF oleivorans--1||s__Bacillus_O smithii--1||s__Bacillus_O sp014896555--1||s__JAGKQJ01 sp017898095--1:heptad_counter=MCP-44H--15:lbd_counter=:lca_tree=c__Bacilli:length_avg=134.0:length_max=134.0:length_min=134.0:length_std=0:length_sum=134.0:mismatch_avg=39.0:mismatch_max=39.0:mismatch_min=39.0:mismatch_std=0:mismatch_sum=39.0:name=N122560:qcovhsp_avg=100.0:qcovhsp_max=100.0:qcovhsp_min=100.0:qcovhsp_std=0:qcovhsp_sum=100.0:qend_avg=134.0:qend_max=134.0:qend_min=134.0:qend_std=0:qend_sum=134.0:qstart_avg=1.0:qstart_max=1.0:qstart_min=1.0:qstart_std=0:qstart_sum=1.0:ref_name_counter=RS_GCF_014960805.1_protein.faa_NZ_CP063163.1_4431@PF00015_full_PFAM.188.419--1:scovhsp_avg=58.0:scovhsp_max=58.0:scovhsp_min=58.0:scovhsp_std=0:scovhsp_sum=58.0:send_avg=177.0:send_max=177.0:send_min=177.0:send_std=0:send_sum=177.0:sstart_avg=44.0:sstart_max=44.0:sstart_min=44.0:sstart_std=0:sstart_sum=44.0])0.533:0.0273403[&&NHX:Sample_counter=rhiztom1--2||rhiztom2--1||rhiztom3--4:Type_counter=GTDB--29||capture--7:besthit_avg=70.9:besthit_max=70.9:besthit_min=70.9:besthit_std=0:besthit_sum=70.9:bitscore_avg=167.0:bitscore_max=167.0:bitscore_min=167.0:bitscore_std=0:bitscore_sum=167.0:capture_class_counter=c__Bacilli--2||c__Clostridia--4||c__Magnetococcia--1:capture_domain_counter=d__Bacteria--7:capture_family_counter=f__Bacillaceae_H--1||f__DSM-18226--1||f__Lachnospiraceae--4||f__Magnetaquicoccaceae--1:capture_genus_counter=g__Bacillus_BA--1||g__Butyrivibrio--1||g__Magnetaquicoccus--1||g__Mesobacillus--1||g__SFDP01--2||g__UBA2882--1:capture_order_counter=o__Bacillales--1||o__Bacillales_B--1||o__Lachnospirales--4||o__Magnetococcales--1:capture_phylum_counter=p__Firmicutes--2||p__Firmicutes_A--4||p__Proteobacteria--1:capture_species_counter=s__Bacillus_BA sp000504165--1||s__Butyrivibrio sp000424385--1||s__Magnetaquicoccus inordinatus--1||s__Mesobacillus sp014856545--1||s__SFDP01 sp017555455--2||s__UBA2882 sp910574745--1:evalue_avg=7.66e-53:evalue_max=7.66e-53:evalue_min=7.66e-53:evalue_std=0:evalue_sum=7.66e-53:gapopen_avg=0.0:gapopen_max=0.0:gapopen_min=0.0:gapopen_std=0:gapopen_sum=0.0:gtdb_class_counter=c__Bacilli--25||c__Desulfitobacteriia--4:gtdb_domain_counter=d__Bacteria--29:gtdb_family_counter=f__Amphibacillaceae--1||f__Bacillaceae_C--2||f__Bacillaceae_G--1||f__Bacillaceae_H--2||f__Bacillaceae_L--2||f__Bacillaceae_N--1||f__Caldibacillaceae--2||f__DSM-1321--5||f__DSM-18226--4||f__Domibacillaceae--2||f__JC228--1||f__Marinococcaceae--1||f__R1DC41--1||f__Syntrophobotulaceae--4:gtdb_genus_counter=g__Alteribacillus--1||g__Avamphibacillus--1||g__Bacillus_AD--4||g__Bacillus_AH--2||g__Bacillus_AV--1||g__Bacillus_AZ--1||g__Bacillus_BA--2||g__Bacillus_BD--1||g__Bacillus_BF--1||g__Bacillus_BK--1||g__Bacillus_O--2||g__Caldibacillus--1||g__Dehalobacter--3||g__Gottfriedia--1||g__Gracilibacter--1||g__JAGKQJ01--2||g__Litchfieldia--2||g__Peribacillus--1||g__R1DC41--1:gtdb_order_counter=o__Bacillales--5||o__Bacillales_B--14||o__Bacillales_D--2||o__Bacillales_H--1||o__DSM-16016--2||o__Desulfitobacteriales--4||o__JC228--1:gtdb_phylum_counter=p__Firmicutes--25||p__Firmicutes_B--4:gtdb_species_counter=s__Alteribacillus bidgolensis--1||s__Avamphibacillus intestinigallinarum--1||s__Bacillus_AD endoradicis--1||s__Bacillus_AD massilioanorexius--1||s__Bacillus_AD massiliogorillae--1||s__Bacillus_AD testis--1||s__Bacillus_AH lentus--1||s__Bacillus_AH sp018343515--1||s__Bacillus_AV solimangrovi--1||s__Bacillus_AZ zeae--1||s__Bacillus_BA abyssalis--1||s__Bacillus_BA sp000504165--1||s__Bacillus_BD tuaregi--1||s__Bacillus_BF oleivorans--1||s__Bacillus_BK kwashiorkori--1||s__Bacillus_O smithii--1||s__Bacillus_O sp014896555--1||s__Caldibacillus debilis--1||s__Dehalobacter restrictus--1||s__Dehalobacter sp004343605--1||s__Dehalobacter sp009910795--1||s__Gottfriedia sp017814275--1||s__Gracilibacter sp001516055--1||s__JAGKQJ01 sp017898095--2||s__Litchfieldia alkalitelluris--1||s__Litchfieldia sp014837155--1||s__Peribacillus huizhouensis--1||s__R1DC41 sp015482585--1:heptad_counter=MCP-44H--36:lbd_counter=:lca_tree=d__Bacteria:length_avg=134.0:length_max=134.0:length_min=134.0:length_std=0:length_sum=134.0:mismatch_avg=39.0:mismatch_max=39.0:mismatch_min=39.0:mismatch_std=0:mismatch_sum=39.0:name=N122561:qcovhsp_avg=100.0:qcovhsp_max=100.0:qcovhsp_min=100.0:qcovhsp_std=0:qcovhsp_sum=100.0:qend_avg=134.0:qend_max=134.0:qend_min=134.0:qend_std=0:qend_sum=134.0:qstart_avg=1.0:qstart_max=1.0:qstart_min=1.0:qstart_std=0:qstart_sum=1.0:ref_name_counter=RS_GCF_014960805.1_protein.faa_NZ_CP063163.1_4431@PF00015_full_PFAM.188.419--1:scovhsp_avg=58.0:scovhsp_max=58.0:scovhsp_min=58.0:scovhsp_std=0:scovhsp_sum=58.0:send_avg=177.0:send_max=177.0:send_min=177.0:send_std=0:send_sum=177.0:sstart_avg=44.0:sstart_max=44.0:sstart_min=44.0:sstart_std=0:sstart_sum=44.0],((2be398ab-a862-4e9f-9d7d-49f32e5cbc59_2@MCPsignal.313.373:0.0809959[&&NHX:Sample=rhiztom1:Type=capture:capture_class=c__Clostridia:capture_domain=d__Bacteria:capture_family=f__Oscillospiraceae:capture_genus=g__Flavonifractor:capture_order=o__Oscillospirales:capture_phylum=p__Firmicutes_A:capture_species=s__Flavonifractor intestinigallinarum:heptad=MCP-44H],(GB_GCA_007118195.1_protein.faa_SKSA01000170.1_2@PF00015_full_PFAM.208.421:0.0465704[&&NHX:Type=GTDB:gtdb_class=c__Bacilli:gtdb_domain=d__Bacteria:gtdb_family=f__Anaerobacillaceae:gtdb_genus=g__Anaerobacillus:gtdb_order=o__Bacillales_H:gtdb_phylum=p__Firmicutes:gtdb_species=s__Anaerobacillus sp007118195:heptad=MCP-44H:species=d__Bacteria_p__Firmicutes_c__Bacilli_o__Bacillales_H_f__Anaerobacillaceae_g__Anaerobacillus_s__Anaerobacillus sp007118195],((RS_GCF_001866055.1_protein.faa_NZ_MLQS01000001.1_679@PF00015_full_PFAM.196.419:0.0215683[&&NHX:Type=GTDB:gtdb_class=c__Bacilli:gtdb_domain=d__Bacteria:gtdb_family=f__Anaerobacillaceae:gtdb_genus=g__Anaerobacillus:gtdb_order=o__Bacillales_H:gtdb_phylum=p__Firmicutes:gtdb_species=s__Anaerobacillus alkalidiazotrophicus:heptad=MCP-44H:species=d__Bacteria_p__Firmicutes_c__Bacilli_o__Bacillales_H_f__Anaerobacillaceae_g__Anaerobacillus_s__Anaerobacillus alkalidiazotrophicus],RS_GCF_001866005.1_protein.faa_NZ_MLQR01000036.1_62@PF00015_full_PFAM.198.419:0.0126257[&&NHX:Type=GTDB:gtdb_class=c__Bacilli:gtdb_domain=d__Bacteria:gtdb_family=f__Anaerobacillaceae:gtdb_genus=g__Anaerobacillus:gtdb_order=o__Bacillales_H:gtdb_phylum=p__Firmicutes:gtdb_species=s__Anaerobacillus alkalilacustris:heptad=MCP-44H:species=d__Bacteria_p__Firmicutes_c__Bacilli_o__Bacillales_H_f__Anaerobacillaceae_g__Anaerobacillus_s__Anaerobacillus alkalilacustris])1:0.113076[&&NHX:Sample_counter=:Type_counter=GTDB--2:capture_class_counter=:capture_domain_counter=:capture_family_counter=:capture_genus_counter=:capture_order_counter=:capture_phylum_counter=:capture_species_counter=:evoltype=D:gtdb_class_counter=c__Bacilli--2:gtdb_domain_counter=d__Bacteria--2:gtdb_family_counter=f__Anaerobacillaceae--2:gtdb_genus_counter=g__Anaerobacillus--2:gtdb_order_counter=o__Bacillales_H--2:gtdb_phylum_counter=p__Firmicutes--2:gtdb_species_counter=s__Anaerobacillus alkalidiazotrophicus--1||s__Anaerobacillus alkalilacustris--1:heptad_counter=MCP-44H--2:lbd_counter=:lca=d__Bacteria:lca_tree=g__Anaerobacillus:name=N122566:ref_name_counter=],(RS_GCF_001866075.3_protein.faa_NZ_CP063356.1_1263@PF00015_full_PFAM.205.421:0.0210302[&&NHX:Type=GTDB:gtdb_class=c__Bacilli:gtdb_domain=d__Bacteria:gtdb_family=f__Anaerobacillaceae:gtdb_genus=g__Anaerobacillus:gtdb_order=o__Bacillales_H:gtdb_phylum=p__Firmicutes:gtdb_species=s__Anaerobacillus isosaccharinicus:heptad=MCP-44H:species=d__Bacteria_p__Firmicutes_c__Bacilli_o__Bacillales_H_f__Anaerobacillaceae_g__Anaerobacillus_s__Anaerobacillus isosaccharinicus],RS_GCF_004116265.1_protein.faa_NZ_QOUX01000021.1_19@PF00015_full_PFAM.205.420:0.0513794[&&NHX:Type=GTDB:gtdb_class=c__Bacilli:gtdb_domain=d__Bacteria:gtdb_family=f__Anaerobacillaceae:gtdb_genus=g__Anaerobacillus:gtdb_order=o__Bacillales_H:gtdb_phylum=p__Firmicutes:gtdb_species=s__Anaerobacillus alkaliphilus:heptad=MCP-44H:species=d__Bacteria_p__Firmicutes_c__Bacilli_o__Bacillales_H_f__Anaerobacillaceae_g__Anaerobacillus_s__Anaerobacillus alkaliphilus])0.854:0.022505[&&NHX:Sample_counter=:Type_counter=GTDB--2:capture_class_counter=:capture_domain_counter=:capture_family_counter=:capture_genus_counter=:capture_order_counter=:capture_phylum_counter=:capture_species_counter=:evoltype=D:gtdb_class_counter=c__Bacilli--2:gtdb_domain_counter=d__Bacteria--2:gtdb_family_counter=f__Anaerobacillaceae--2:gtdb_genus_counter=g__Anaerobacillus--2:gtdb_order_counter=o__Bacillales_H--2:gtdb_phylum_counter=p__Firmicutes--2:gtdb_species_counter=s__Anaerobacillus alkaliphilus--1||s__Anaerobacillus isosaccharinicus--1:heptad_counter=MCP-44H--2:lbd_counter=:lca=d__Bacteria:lca_tree=g__Anaerobacillus:name=N122569:ref_name_counter=])0.807:0.0291033[&&NHX:Sample_counter=:Type_counter=GTDB--4:capture_class_counter=:capture_domain_counter=:capture_family_counter=:capture_genus_counter=:capture_order_counter=:capture_phylum_counter=:capture_species_counter=:evoltype=D:gtdb_class_counter=c__Bacilli--4:gtdb_domain_counter=d__Bacteria--4:gtdb_family_counter=f__Anaerobacillaceae--4:gtdb_genus_counter=g__Anaerobacillus--4:gtdb_order_counter=o__Bacillales_H--4:gtdb_phylum_counter=p__Firmicutes--4:gtdb_species_counter=s__Anaerobacillus alkalidiazotrophicus--1||s__Anaerobacillus alkalilacustris--1||s__Anaerobacillus alkaliphilus--1||s__Anaerobacillus isosaccharinicus--1:heptad_counter=MCP-44H--4:lbd_counter=:lca=d__Bacteria:lca_tree=g__Anaerobacillus:name=N122570:ref_name_counter=])0.759:0.0287331[&&NHX:Sample_counter=:Type_counter=GTDB--5:capture_class_counter=:capture_domain_counter=:capture_family_counter=:capture_genus_counter=:capture_order_counter=:capture_phylum_counter=:capture_species_counter=:evoltype=D:gtdb_class_counter=c__Bacilli--5:gtdb_domain_counter=d__Bacteria--5:gtdb_family_counter=f__Anaerobacillaceae--5:gtdb_genus_counter=g__Anaerobacillus--5:gtdb_order_counter=o__Bacillales_H--5:gtdb_phylum_counter=p__Firmicutes--5:gtdb_species_counter=s__Anaerobacillus alkalidiazotrophicus--1||s__Anaerobacillus alkalilacustris--1||s__Anaerobacillus alkaliphilus--1||s__Anaerobacillus isosaccharinicus--1||s__Anaerobacillus sp007118195--1:heptad_counter=MCP-44H--5:lbd_counter=:lca=d__Bacteria:lca_tree=g__Anaerobacillus:name=N122571:ref_name_counter=])0.987:0.181815[&&NHX:Sample_counter=rhiztom1--1:Type_counter=GTDB--5||capture--1:capture_class_counter=c__Clostridia--1:capture_domain_counter=d__Bacteria--1:capture_family_counter=f__Oscillospiraceae--1:capture_genus_counter=g__Flavonifractor--1:capture_order_counter=o__Oscillospirales--1:capture_phylum_counter=p__Firmicutes_A--1:capture_species_counter=s__Flavonifractor intestinigallinarum--1:gtdb_class_counter=c__Bacilli--5:gtdb_domain_counter=d__Bacteria--5:gtdb_family_counter=f__Anaerobacillaceae--5:gtdb_genus_counter=g__Anaerobacillus--5:gtdb_order_counter=o__Bacillales_H--5:gtdb_phylum_counter=p__Firmicutes--5:gtdb_species_counter=s__Anaerobacillus alkalidiazotrophicus--1||s__Anaerobacillus alkalilacustris--1||s__Anaerobacillus alkaliphilus--1||s__Anaerobacillus isosaccharinicus--1||s__Anaerobacillus sp007118195--1:heptad_counter=MCP-44H--6:lbd_counter=:lca_tree=g__Anaerobacillus:name=N122572:ref_name_counter=],(RS_GCF_003944835.1_protein.faa_NZ_RWIV01000001.1_3901@PF00015_full_PFAM.210.417:0.351397[&&NHX:Type=GTDB:gtdb_class=c__Bacilli:gtdb_domain=d__Bacteria:gtdb_family=f__HMF5848:gtdb_genus=g__HMF5848:gtdb_order=o__Bacillales:gtdb_phylum=p__Firmicutes:gtdb_species=s__HMF5848 sp003944835:heptad=MCP-44H:species=d__Bacteria_p__Firmicutes_c__Bacilli_o__Bacillales_f__HMF5848_g__HMF5848_s__HMF5848 sp003944835],(4f836f08-3112-5b1b-a728-391d26037965_1@MCPsignal.131.190:0.045874[&&NHX:Sample=rhiztom1:Type=capture:capture_class=c__Gammaproteobacteria:capture_domain=d__Bacteria:capture_family=f__Burkholderiaceae:capture_genus=g__Trinickia:capture_order=o__Burkholderiales:capture_phylum=p__Proteobacteria:capture_species=s__Trinickia sp017315705:heptad=MCP-44H],(RS_GCF_900240995.1_protein.faa_NZ_LT965955.1_285@PF00015_full_PFAM.201.424:0.105119[&&NHX:Type=GTDB:gtdb_class=c__Bacilli:gtdb_domain=d__Bacteria:gtdb_family=f__Bacillaceae_J:gtdb_genus=g__OESV01:gtdb_order=o__Bacillales_C:gtdb_phylum=p__Firmicutes:gtdb_species=s__OESV01 sp900240995:heptad=MCP-44H:species=d__Bacteria_p__Firmicutes_c__Bacilli_o__Bacillales_C_f__Bacillaceae_J_g__OESV01_s__OESV01 sp900240995],(RS_GCF_000331575.1_protein.faa_NZ_KB223527.1_1585@PF00015_full_PFAM.187.419:0.147161[&&NHX:Type=GTDB:gtdb_class=c__Bacilli:gtdb_domain=d__Bacteria:gtdb_family=f__Bacillaceae_J:gtdb_genus=g__Calidifontibacillus:gtdb_order=o__Bacillales_C:gtdb_phylum=p__Firmicutes:gtdb_species=s__Calidifontibacillus oryziterrae:heptad=MCP-44H:species=d__Bacteria_p__Firmicutes_c__Bacilli_o__Bacillales_C_f__Bacillaceae_J_g__Calidifontibacillus_s__Calidifontibacillus oryziterrae],(RS_GCF_013303125.1_protein.faa_NZ_JABTTE010000012.1_70@PF00015_full_PFAM.191.420:0.13117[&&NHX:Type=GTDB:gtdb_class=c__Bacilli:gtdb_domain=d__Bacteria:gtdb_family=f__Bacillaceae_J:gtdb_genus=g__Calidifontibacillus:gtdb_order=o__Bacillales_C:gtdb_phylum=p__Firmicutes:gtdb_species=s__Calidifontibacillus erzurumensis:heptad=MCP-44H:species=d__Bacteria_p__Firmicutes_c__Bacilli_o__Bacillales_C_f__Bacillaceae_J_g__Calidifontibacillus_s__Calidifontibacillus erzurumensis],(GB_GCA_012842745.1_protein.faa_DUSF01000044.1_84@PF00015_full_PFAM.215.424:0.137246[&&NHX:Type=GTDB:gtdb_class=c__Bacilli:gtdb_domain=d__Bacteria:gtdb_family=f__Bacillaceae_J:gtdb_genus=g__Calidifontibacillus:gtdb_order=o__Bacillales_C:gtdb_phylum=p__Firmicutes:gtdb_species=s__Calidifontibacillus sp012842745:heptad=MCP-44H:species=d__Bacteria_p__Firmicutes_c__Bacilli_o__Bacillales_C_f__Bacillaceae_J_g__Calidifontibacillus_s__Calidifontibacillus sp012842745],(GB_GCA_016841285.1_protein.faa_JAENZK010000226.1_5@PF00015_full_PFAM.206.422:0.0136327[&&NHX:Type=GTDB:gtdb_class=c__Bacilli:gtdb_domain=d__Bacteria:gtdb_family=f__Bacillaceae_J:gtdb_genus=g__Calidifontibacillus:gtdb_order=o__Bacillales_C:gtdb_phylum=p__Firmicutes:gtdb_species=s__Calidifontibacillus sp016841285:heptad=MCP-44H:species=d__Bacteria_p__Firmicutes_c__Bacilli_o__Bacillales_C_f__Bacillaceae_J_g__Calidifontibacillus_s__Calidifontibacillus sp016841285],(RS_GCF_000307855.1_protein.faa_NZ_AJLR01000149.1_8@PF00015_full_PFAM.218.420:0.00697923[&&NHX:Type=GTDB:gtdb_class=c__Bacilli:gtdb_domain=d__Bacteria:gtdb_family=f__Bacillaceae_J:gtdb_genus=g__Calidifontibacillus:gtdb_order=o__Bacillales_C:gtdb_phylum=p__Firmicutes:gtdb_species=s__Calidifontibacillus azotoformans:heptad=MCP-44H:species=d__Bacteria_p__Firmicutes_c__Bacilli_o__Bacillales_C_f__Bacillaceae_J_g__Calidifontibacillus_s__Calidifontibacillus azotoformans],GB_GCA_012840465.1_protein.faa_DULJ01000058.1_17@PF00015_full_PFAM.221.422:0.0224647[&&NHX:Type=GTDB:gtdb_class=c__Bacilli:gtdb_domain=d__Bacteria:gtdb_family=f__Bacillaceae_J:gtdb_genus=g__Calidifontibacillus:gtdb_order=o__Bacillales_C:gtdb_phylum=p__Firmicutes:gtdb_species=s__Calidifontibacillus sp012840465:heptad=MCP-44H:species=d__Bacteria_p__Firmicutes_c__Bacilli_o__Bacillales_C_f__Bacillaceae_J_g__Calidifontibacillus_s__Calidifontibacillus sp012840465])0.846:0.00927277[&&NHX:Sample_counter=:Type_counter=GTDB--2:capture_class_counter=:capture_domain_counter=:capture_family_counter=:capture_genus_counter=:capture_order_counter=:capture_phylum_counter=:capture_species_counter=:evoltype=D:gtdb_class_counter=c__Bacilli--2:gtdb_domain_counter=d__Bacteria--2:gtdb_family_counter=f__Bacillaceae_J--2:gtdb_genus_counter=g__Calidifontibacillus--2:gtdb_order_counter=o__Bacillales_C--2:gtdb_phylum_counter=p__Firmicutes--2:gtdb_species_counter=s__Calidifontibacillus azotoformans--1||s__Calidifontibacillus sp012840465--1:heptad_counter=MCP-44H--2:lbd_counter=:lca=d__Bacteria:lca_tree=g__Calidifontibacillus:name=N122582:ref_name_counter=])0.993:0.0663111[&&NHX:Sample_counter=:Type_counter=GTDB--3:capture_class_counter=:capture_domain_counter=:capture_family_counter=:capture_genus_counter=:capture_order_counter=:capture_phylum_counter=:capture_species_counter=:evoltype=D:gtdb_class_counter=c__Bacilli--3:gtdb_domain_counter=d__Bacteria--3:gtdb_family_counter=f__Bacillaceae_J--3:gtdb_genus_counter=g__Calidifontibacillus--3:gtdb_order_counter=o__Bacillales_C--3:gtdb_phylum_counter=p__Firmicutes--3:gtdb_species_counter=s__Calidifontibacillus azotoformans--1||s__Calidifontibacillus sp012840465--1||s__Calidifontibacillus sp016841285--1:heptad_counter=MCP-44H--3:lbd_counter=:lca=d__Bacteria:lca_tree=g__Calidifontibacillus:name=N122583:ref_name_counter=])0.409:0.0240176[&&NHX:Sample_counter=:Type_counter=GTDB--4:capture_class_counter=:capture_domain_counter=:capture_family_counter=:capture_genus_counter=:capture_order_counter=:capture_phylum_counter=:capture_species_counter=:evoltype=D:gtdb_class_counter=c__Bacilli--4:gtdb_domain_counter=d__Bacteria--4:gtdb_family_counter=f__Bacillaceae_J--4:gtdb_genus_counter=g__Calidifontibacillus--4:gtdb_order_counter=o__Bacillales_C--4:gtdb_phylum_counter=p__Firmicutes--4:gtdb_species_counter=s__Calidifontibacillus azotoformans--1||s__Calidifontibacillus sp012840465--1||s__Calidifontibacillus sp012842745--1||s__Calidifontibacillus sp016841285--1:heptad_counter=MCP-44H--4:lbd_counter=:lca=d__Bacteria:lca_tree=g__Calidifontibacillus:name=N122584:ref_name_counter=])0.929:0.0531116[&&NHX:Sample_counter=:Type_counter=GTDB--5:capture_class_counter=:capture_domain_counter=:capture_family_counter=:capture_genus_counter=:capture_order_counter=:capture_phylum_counter=:capture_species_counter=:evoltype=D:gtdb_class_counter=c__Bacilli--5:gtdb_domain_counter=d__Bacteria--5:gtdb_family_counter=f__Bacillaceae_J--5:gtdb_genus_counter=g__Calidifontibacillus--5:gtdb_order_counter=o__Bacillales_C--5:gtdb_phylum_counter=p__Firmicutes--5:gtdb_species_counter=s__Calidifontibacillus azotoformans--1||s__Calidifontibacillus erzurumensis--1||s__Calidifontibacillus sp012840465--1||s__Calidifontibacillus sp012842745--1||s__Calidifontibacillus sp016841285--1:heptad_counter=MCP-44H--5:lbd_counter=:lca=d__Bacteria:lca_tree=g__Calidifontibacillus:name=N122585:ref_name_counter=])0.907:0.0487546[&&NHX:Sample_counter=:Type_counter=GTDB--6:capture_class_counter=:capture_domain_counter=:capture_family_counter=:capture_genus_counter=:capture_order_counter=:capture_phylum_counter=:capture_species_counter=:evoltype=D:gtdb_class_counter=c__Bacilli--6:gtdb_domain_counter=d__Bacteria--6:gtdb_family_counter=f__Bacillaceae_J--6:gtdb_genus_counter=g__Calidifontibacillus--6:gtdb_order_counter=o__Bacillales_C--6:gtdb_phylum_counter=p__Firmicutes--6:gtdb_species_counter=s__Calidifontibacillus azotoformans--1||s__Calidifontibacillus erzurumensis--1||s__Calidifontibacillus oryziterrae--1||s__Calidifontibacillus sp012840465--1||s__Calidifontibacillus sp012842745--1||s__Calidifontibacillus sp016841285--1:heptad_counter=MCP-44H--6:lbd_counter=:lca=d__Bacteria:lca_tree=g__Calidifontibacillus:name=N122586:ref_name_counter=])0.949:0.120509[&&NHX:Sample_counter=:Type_counter=GTDB--7:capture_class_counter=:capture_domain_counter=:capture_family_counter=:capture_genus_counter=:capture_order_counter=:capture_phylum_counter=:capture_species_counter=:evoltype=D:gtdb_class_counter=c__Bacilli--7:gtdb_domain_counter=d__Bacteria--7:gtdb_family_counter=f__Bacillaceae_J--7:gtdb_genus_counter=g__Calidifontibacillus--6||g__OESV01--1:gtdb_order_counter=o__Bacillales_C--7:gtdb_phylum_counter=p__Firmicutes--7:gtdb_species_counter=s__Calidifontibacillus azotoformans--1||s__Calidifontibacillus erzurumensis--1||s__Calidifontibacillus oryziterrae--1||s__Calidifontibacillus sp012840465--1||s__Calidifontibacillus sp012842745--1||s__Calidifontibacillus sp016841285--1||s__OESV01 sp900240995--1:heptad_counter=MCP-44H--7:lbd_counter=:lca=d__Bacteria:lca_tree=f__Bacillaceae_J:name=N122587:ref_name_counter=])0.842:0.0648182[&&NHX:Sample_counter=rhiztom1--1:Type_counter=GTDB--7||capture--1:capture_class_counter=c__Gammaproteobacteria--1:capture_domain_counter=d__Bacteria--1:capture_family_counter=f__Burkholderiaceae--1:capture_genus_counter=g__Trinickia--1:capture_order_counter=o__Burkholderiales--1:capture_phylum_counter=p__Proteobacteria--1:capture_species_counter=s__Trinickia sp017315705--1:gtdb_class_counter=c__Bacilli--7:gtdb_domain_counter=d__Bacteria--7:gtdb_family_counter=f__Bacillaceae_J--7:gtdb_genus_counter=g__Calidifontibacillus--6||g__OESV01--1:gtdb_order_counter=o__Bacillales_C--7:gtdb_phylum_counter=p__Firmicutes--7:gtdb_species_counter=s__Calidifontibacillus azotoformans--1||s__Calidifontibacillus erzurumensis--1||s__Calidifontibacillus oryziterrae--1||s__Calidifontibacillus sp012840465--1||s__Calidifontibacillus sp012842745--1||s__Calidifontibacillus sp016841285--1||s__OESV01 sp900240995--1:heptad_counter=MCP-44H--8:lbd_counter=:lca_tree=f__Bacillaceae_J:name=N122588:ref_name_counter=])0.048:0.0418618[&&NHX:Sample_counter=rhiztom1--1:Type_counter=GTDB--8||capture--1:capture_class_counter=c__Gammaproteobacteria--1:capture_domain_counter=d__Bacteria--1:capture_family_counter=f__Burkholderiaceae--1:capture_genus_counter=g__Trinickia--1:capture_order_counter=o__Burkholderiales--1:capture_phylum_counter=p__Proteobacteria--1:capture_species_counter=s__Trinickia sp017315705--1:gtdb_class_counter=c__Bacilli--8:gtdb_domain_counter=d__Bacteria--8:gtdb_family_counter=f__Bacillaceae_J--7||f__HMF5848--1:gtdb_genus_counter=g__Calidifontibacillus--6||g__HMF5848--1||g__OESV01--1:gtdb_order_counter=o__Bacillales--1||o__Bacillales_C--7:gtdb_phylum_counter=p__Firmicutes--8:gtdb_species_counter=s__Calidifontibacillus azotoformans--1||s__Calidifontibacillus erzurumensis--1||s__Calidifontibacillus oryziterrae--1||s__Calidifontibacillus sp012840465--1||s__Calidifontibacillus sp012842745--1||s__Calidifontibacillus sp016841285--1||s__HMF5848 sp003944835--1||s__OESV01 sp900240995--1:heptad_counter=MCP-44H--9:lbd_counter=:lca_tree=c__Bacilli:name=N122589:ref_name_counter=])0.882:0.0475357[&&NHX:Sample_counter=rhiztom1--2:Type_counter=GTDB--13||capture--2:capture_class_counter=c__Clostridia--1||c__Gammaproteobacteria--1:capture_domain_counter=d__Bacteria--2:capture_family_counter=f__Burkholderiaceae--1||f__Oscillospiraceae--1:capture_genus_counter=g__Flavonifractor--1||g__Trinickia--1:capture_order_counter=o__Burkholderiales--1||o__Oscillospirales--1:capture_phylum_counter=p__Firmicutes_A--1||p__Proteobacteria--1:capture_species_counter=s__Flavonifractor intestinigallinarum--1||s__Trinickia sp017315705--1:gtdb_class_counter=c__Bacilli--13:gtdb_domain_counter=d__Bacteria--13:gtdb_family_counter=f__Anaerobacillaceae--5||f__Bacillaceae_J--7||f__HMF5848--1:gtdb_genus_counter=g__Anaerobacillus--5||g__Calidifontibacillus--6||g__HMF5848--1||g__OESV01--1:gtdb_order_counter=o__Bacillales--1||o__Bacillales_C--7||o__Bacillales_H--5:gtdb_phylum_counter=p__Firmicutes--13:gtdb_species_counter=s__Anaerobacillus alkalidiazotrophicus--1||s__Anaerobacillus alkalilacustris--1||s__Anaerobacillus alkaliphilus--1||s__Anaerobacillus isosaccharinicus--1||s__Anaerobacillus sp007118195--1||s__Calidifontibacillus azotoformans--1||s__Calidifontibacillus erzurumensis--1||s__Calidifontibacillus oryziterrae--1||s__Calidifontibacillus sp012840465--1||s__Calidifontibacillus sp012842745--1||s__Calidifontibacillus sp016841285--1||s__HMF5848 sp003944835--1||s__OESV01 sp900240995--1:heptad_counter=MCP-44H--15:lbd_counter=:lca_tree=c__Bacilli:name=N122590:ref_name_counter=])1:0.11961[&&NHX:Sample_counter=rhiztom1--4||rhiztom2--1||rhiztom3--4:Type_counter=GTDB--42||capture--9:besthit_avg=70.9:besthit_max=70.9:besthit_min=70.9:besthit_std=0:besthit_sum=70.9:bitscore_avg=167.0:bitscore_max=167.0:bitscore_min=167.0:bitscore_std=0:bitscore_sum=167.0:capture_class_counter=c__Bacilli--2||c__Clostridia--5||c__Gammaproteobacteria--1||c__Magnetococcia--1:capture_domain_counter=d__Bacteria--9:capture_family_counter=f__Bacillaceae_H--1||f__Burkholderiaceae--1||f__DSM-18226--1||f__Lachnospiraceae--4||f__Magnetaquicoccaceae--1||f__Oscillospiraceae--1:capture_genus_counter=g__Bacillus_BA--1||g__Butyrivibrio--1||g__Flavonifractor--1||g__Magnetaquicoccus--1||g__Mesobacillus--1||g__SFDP01--2||g__Trinickia--1||g__UBA2882--1:capture_order_counter=o__Bacillales--1||o__Bacillales_B--1||o__Burkholderiales--1||o__Lachnospirales--4||o__Magnetococcales--1||o__Oscillospirales--1:capture_phylum_counter=p__Firmicutes--2||p__Firmicutes_A--5||p__Proteobacteria--2:capture_species_counter=s__Bacillus_BA sp000504165--1||s__Butyrivibrio sp000424385--1||s__Flavonifractor intestinigallinarum--1||s__Magnetaquicoccus inordinatus--1||s__Mesobacillus sp014856545--1||s__SFDP01 sp017555455--2||s__Trinickia sp017315705--1||s__UBA2882 sp910574745--1:evalue_avg=7.66e-53:evalue_max=7.66e-53:evalue_min=7.66e-53:evalue_std=0:evalue_sum=7.66e-53:gapopen_avg=0.0:gapopen_max=0.0:gapopen_min=0.0:gapopen_std=0:gapopen_sum=0.0:gtdb_class_counter=c__Bacilli--38||c__Desulfitobacteriia--4:gtdb_domain_counter=d__Bacteria--42:gtdb_family_counter=f__Amphibacillaceae--1||f__Anaerobacillaceae--5||f__Bacillaceae_C--2||f__Bacillaceae_G--1||f__Bacillaceae_H--2||f__Bacillaceae_J--7||f__Bacillaceae_L--2||f__Bacillaceae_N--1||f__Caldibacillaceae--2||f__DSM-1321--5||f__DSM-18226--4||f__Domibacillaceae--2||f__HMF5848--1||f__JC228--1||f__Marinococcaceae--1||f__R1DC41--1||f__Syntrophobotulaceae--4:gtdb_genus_counter=g__Alteribacillus--1||g__Anaerobacillus--5||g__Avamphibacillus--1||g__Bacillus_AD--4||g__Bacillus_AH--2||g__Bacillus_AV--1||g__Bacillus_AZ--1||g__Bacillus_BA--2||g__Bacillus_BD--1||g__Bacillus_BF--1||g__Bacillus_BK--1||g__Bacillus_O--2||g__Caldibacillus--1||g__Calidifontibacillus--6||g__Dehalobacter--3||g__Gottfriedia--1||g__Gracilibacter--1||g__HMF5848--1||g__JAGKQJ01--2||g__Litchfieldia--2||g__OESV01--1||g__Peribacillus--1||g__R1DC41--1:gtdb_order_counter=o__Bacillales--6||o__Bacillales_B--14||o__Bacillales_C--7||o__Bacillales_D--2||o__Bacillales_H--6||o__DSM-16016--2||o__Desulfitobacteriales--4||o__JC228--1:gtdb_phylum_counter=p__Firmicutes--38||p__Firmicutes_B--4:gtdb_species_counter=s__Alteribacillus bidgolensis--1||s__Anaerobacillus alkalidiazotrophicus--1||s__Anaerobacillus alkalilacustris--1||s__Anaerobacillus alkaliphilus--1||s__Anaerobacillus isosaccharinicus--1||s__Anaerobacillus sp007118195--1||s__Avamphibacillus intestinigallinarum--1||s__Bacillus_AD endoradicis--1||s__Bacillus_AD massilioanorexius--1||s__Bacillus_AD massiliogorillae--1||s__Bacillus_AD testis--1||s__Bacillus_AH lentus--1||s__Bacillus_AH sp018343515--1||s__Bacillus_AV solimangrovi--1||s__Bacillus_AZ zeae--1||s__Bacillus_BA abyssalis--1||s__Bacillus_BA sp000504165--1||s__Bacillus_BD tuaregi--1||s__Bacillus_BF oleivorans--1||s__Bacillus_BK kwashiorkori--1||s__Bacillus_O smithii--1||s__Bacillus_O sp014896555--1||s__Caldibacillus debilis--1||s__Calidifontibacillus azotoformans--1||s__Calidifontibacillus erzurumensis--1||s__Calidifontibacillus oryziterrae--1||s__Calidifontibacillus sp012840465--1||s__Calidifontibacillus sp012842745--1||s__Calidifontibacillus sp016841285--1||s__Dehalobacter restrictus--1||s__Dehalobacter sp004343605--1||s__Dehalobacter sp009910795--1||s__Gottfriedia sp017814275--1||s__Gracilibacter sp001516055--1||s__HMF5848 sp003944835--1||s__JAGKQJ01 sp017898095--2||s__Litchfieldia alkalitelluris--1||s__Litchfieldia sp014837155--1||s__OESV01 sp900240995--1||s__Peribacillus huizhouensis--1||s__R1DC41 sp015482585--1:heptad_counter=MCP-44H--51:lbd_counter=:lca_tree=c__Bacilli:length_avg=134.0:length_max=134.0:length_min=134.0:length_std=0:length_sum=134.0:mismatch_avg=39.0:mismatch_max=39.0:mismatch_min=39.0:mismatch_std=0:mismatch_sum=39.0:name=N122591:qcovhsp_avg=100.0:qcovhsp_max=100.0:qcovhsp_min=100.0:qcovhsp_std=0:qcovhsp_sum=100.0:qend_avg=134.0:qend_max=134.0:qend_min=134.0:qend_std=0:qend_sum=134.0:qstart_avg=1.0:qstart_max=1.0:qstart_min=1.0:qstart_std=0:qstart_sum=1.0:ref_name_counter=RS_GCF_014960805.1_protein.faa_NZ_CP063163.1_4431@PF00015_full_PFAM.188.419--1:scovhsp_avg=58.0:scovhsp_max=58.0:scovhsp_min=58.0:scovhsp_std=0:scovhsp_sum=58.0:send_avg=177.0:send_max=177.0:send_min=177.0:send_std=0:send_sum=177.0:sstart_avg=44.0:sstart_max=44.0:sstart_min=44.0:sstart_std=0:sstart_sum=44.0],((((RS_GCF_001936625.1_protein.faa_NZ_MSDU01000003.1_317@PF00015_full_PFAM.213.416:0.000789945[&&NHX:Type=GTDB:gtdb_class=c__Bacilli:gtdb_domain=d__Bacteria:gtdb_family=f__Domibacillaceae:gtdb_genus=g__Domibacillus:gtdb_order=o__Bacillales_B:gtdb_phylum=p__Firmicutes:gtdb_species=s__Domibacillus antri:heptad=MCP-44H:species=d__Bacteria_p__Firmicutes_c__Bacilli_o__Bacillales_B_f__Domibacillaceae_g__Domibacillus_s__Domibacillus antri],(((RS_GCF_001643235.1_protein.faa_NZ_LQWY01000067.1_185@PF00015_full_PFAM.218.417:0.0255403[&&NHX:Type=GTDB:gtdb_class=c__Bacilli:gtdb_domain=d__Bacteria:gtdb_family=f__Domibacillaceae:gtdb_genus=g__Domibacillus:gtdb_order=o__Bacillales_B:gtdb_phylum=p__Firmicutes:gtdb_species=s__Domibacillus aminovorans:heptad=MCP-44H:species=d__Bacteria_p__Firmicutes_c__Bacilli_o__Bacillales_B_f__Domibacillaceae_g__Domibacillus_s__Domibacillus aminovorans],RS_GCF_001906925.1_protein.faa_NZ_MRWQ01000004.1_191@PF00015_full_PFAM.229.418:0.00828525[&&NHX:Type=GTDB:gtdb_class=c__Bacilli:gtdb_domain=d__Bacteria:gtdb_family=f__Domibacillaceae:gtdb_genus=g__Domibacillus:gtdb_order=o__Bacillales_B:gtdb_phylum=p__Firmicutes:gtdb_species=s__Domibacillus mangrovi:heptad=MCP-44H:species=d__Bacteria_p__Firmicutes_c__Bacilli_o__Bacillales_B_f__Domibacillaceae_g__Domibacillus_s__Domibacillus mangrovi])0.962:0.037593[&&NHX:Sample_counter=:Type_counter=GTDB--2:capture_class_counter=:capture_domain_counter=:capture_family_counter=:capture_genus_counter=:capture_order_counter=:capture_phylum_counter=:capture_species_counter=:evoltype=D:gtdb_class_counter=c__Bacilli--2:gtdb_domain_counter=d__Bacteria--2:gtdb_family_counter=f__Domibacillaceae--2:gtdb_genus_counter=g__Domibacillus--2:gtdb_order_counter=o__Bacillales_B--2:gtdb_phylum_counter=p__Firmicutes--2:gtdb_species_counter=s__Domibacillus aminovorans--1||s__Domibacillus mangrovi--1:heptad_counter=MCP-44H--2:lbd_counter=:lca=d__Bacteria:lca_tree=g__Domibacillus:name=N122595:ref_name_counter=],((RS_GCF_900156125.1_protein.faa_NZ_FTLX01000002.1_56@PF00015_full_PFAM.206.420:0.0178422[&&NHX:Type=GTDB:gtdb_class=c__Bacilli:gtdb_domain=d__Bacteria:gtdb_family=f__Domibacillaceae:gtdb_genus=g__Domibacillus:gtdb_order=o__Bacillales_B:gtdb_phylum=p__Firmicutes:gtdb_species=s__Domibacillus enclensis:heptad=MCP-44H:species=d__Bacteria_p__Firmicutes_c__Bacilli_o__Bacillales_B_f__Domibacillaceae_g__Domibacillus_s__Domibacillus enclensis],(RS_GCF_000966195.1_protein.faa_NZ_LAHL01000040.1_85@PF00015_full_PFAM.210.416:0.0857193[&&NHX:Type=GTDB:gtdb_class=c__Bacilli:gtdb_domain=d__Bacteria:gtdb_family=f__Domibacillaceae:gtdb_genus=g__Domibacillus:gtdb_order=o__Bacillales_B:gtdb_phylum=p__Firmicutes:gtdb_species=s__Domibacillus robiginosus:heptad=MCP-44H:species=d__Bacteria_p__Firmicutes_c__Bacilli_o__Bacillales_B_f__Domibacillaceae_g__Domibacillus_s__Domibacillus robiginosus],RS_GCF_000970675.1_protein.faa_NZ_LAJA01000003.1_29@PF00015_full_PFAM.10.235:0.0469335[&&NHX:Type=GTDB:gtdb_class=c__Bacilli:gtdb_domain=d__Bacteria:gtdb_family=f__Domibacillaceae:gtdb_genus=g__Domibacillus:gtdb_order=o__Bacillales_B:gtdb_phylum=p__Firmicutes:gtdb_species=s__Domibacillus tundrae:heptad=MCP-44H:species=d__Bacteria_p__Firmicutes_c__Bacilli_o__Bacillales_B_f__Domibacillaceae_g__Domibacillus_s__Domibacillus tundrae])0.532:0.0145215[&&NHX:Sample_counter=:Type_counter=GTDB--2:capture_class_counter=:capture_domain_counter=:capture_family_counter=:capture_genus_counter=:capture_order_counter=:capture_phylum_counter=:capture_species_counter=:evoltype=D:gtdb_class_counter=c__Bacilli--2:gtdb_domain_counter=d__Bacteria--2:gtdb_family_counter=f__Domibacillaceae--2:gtdb_genus_counter=g__Domibacillus--2:gtdb_order_counter=o__Bacillales_B--2:gtdb_phylum_counter=p__Firmicutes--2:gtdb_species_counter=s__Domibacillus robiginosus--1||s__Domibacillus tundrae--1:heptad_counter=MCP-44H--2:lbd_counter=:lca=d__Bacteria:lca_tree=g__Domibacillus:name=N122599:ref_name_counter=])0.336:0.0157041[&&NHX:Sample_counter=:Type_counter=GTDB--3:capture_class_counter=:capture_domain_counter=:capture_family_counter=:capture_genus_counter=:capture_order_counter=:capture_phylum_counter=:capture_species_counter=:evoltype=D:gtdb_class_counter=c__Bacilli--3:gtdb_domain_counter=d__Bacteria--3:gtdb_family_counter=f__Domibacillaceae--3:gtdb_genus_counter=g__Domibacillus--3:gtdb_order_counter=o__Bacillales_B--3:gtdb_phylum_counter=p__Firmicutes--3:gtdb_species_counter=s__Domibacillus enclensis--1||s__Domibacillus robiginosus--1||s__Domibacillus tundrae--1:heptad_counter=MCP-44H--3:lbd_counter=:lca=d__Bacteria:lca_tree=g__Domibacillus:name=N122600:ref_name_counter=],RS_GCF_000970685.1_protein.faa_NZ_LAJB01000003.1_510@PF00015_full_PFAM.230.422:0.106831[&&NHX:Type=GTDB:gtdb_class=c__Bacilli:gtdb_domain=d__Bacteria:gtdb_family=f__Domibacillaceae:gtdb_genus=g__Domibacillus:gtdb_order=o__Bacillales_B:gtdb_phylum=p__Firmicutes:gtdb_species=s__Domibacillus indicus:heptad=MCP-44H:species=d__Bacteria_p__Firmicutes_c__Bacilli_o__Bacillales_B_f__Domibacillaceae_g__Domibacillus_s__Domibacillus indicus])0.994:0.0638049[&&NHX:Sample_counter=:Type_counter=GTDB--4:capture_class_counter=:capture_domain_counter=:capture_family_counter=:capture_genus_counter=:capture_order_counter=:capture_phylum_counter=:capture_species_counter=:evoltype=D:gtdb_class_counter=c__Bacilli--4:gtdb_domain_counter=d__Bacteria--4:gtdb_family_counter=f__Domibacillaceae--4:gtdb_genus_counter=g__Domibacillus--4:gtdb_order_counter=o__Bacillales_B--4:gtdb_phylum_counter=p__Firmicutes--4:gtdb_species_counter=s__Domibacillus enclensis--1||s__Domibacillus indicus--1||s__Domibacillus robiginosus--1||s__Domibacillus tundrae--1:heptad_counter=MCP-44H--4:lbd_counter=:lca=d__Bacteria:lca_tree=g__Domibacillus:name=N122602:ref_name_counter=])0.789:0.0212654[&&NHX:Sample_counter=:Type_counter=GTDB--6:capture_class_counter=:capture_domain_counter=:capture_family_counter=:capture_genus_counter=:capture_order_counter=:capture_phylum_counter=:capture_species_counter=:evoltype=D:gtdb_class_counter=c__Bacilli--6:gtdb_domain_counter=d__Bacteria--6:gtdb_family_counter=f__Domibacillaceae--6:gtdb_genus_counter=g__Domibacillus--6:gtdb_order_counter=o__Bacillales_B--6:gtdb_phylum_counter=p__Firmicutes--6:gtdb_species_counter=s__Domibacillus aminovorans--1||s__Domibacillus enclensis--1||s__Domibacillus indicus--1||s__Domibacillus mangrovi--1||s__Domibacillus robiginosus--1||s__Domibacillus tundrae--1:heptad_counter=MCP-44H--6:lbd_counter=:lca=d__Bacteria:lca_tree=g__Domibacillus:name=N122603:ref_name_counter=],RS_GCF_001975785.1_protein.faa_NZ_MSFI01000019.1_62@PF00015_full_PFAM.222.416:0.0575941[&&NHX:Type=GTDB:gtdb_class=c__Bacilli:gtdb_domain=d__Bacteria:gtdb_family=f__Domibacillaceae:gtdb_genus=g__Domibacillus:gtdb_order=o__Bacillales_B:gtdb_phylum=p__Firmicutes:gtdb_species=s__Domibacillus epiphyticus:heptad=MCP-44H:species=d__Bacteria_p__Firmicutes_c__Bacilli_o__Bacillales_B_f__Domibacillaceae_g__Domibacillus_s__Domibacillus epiphyticus])0.453:0.0242208[&&NHX:Sample_counter=:Type_counter=GTDB--7:capture_class_counter=:capture_domain_counter=:capture_family_counter=:capture_genus_counter=:capture_order_counter=:capture_phylum_counter=:capture_species_counter=:evoltype=D:gtdb_class_counter=c__Bacilli--7:gtdb_domain_counter=d__Bacteria--7:gtdb_family_counter=f__Domibacillaceae--7:gtdb_genus_counter=g__Domibacillus--7:gtdb_order_counter=o__Bacillales_B--7:gtdb_phylum_counter=p__Firmicutes--7:gtdb_species_counter=s__Domibacillus aminovorans--1||s__Domibacillus enclensis--1||s__Domibacillus epiphyticus--1||s__Domibacillus indicus--1||s__Domibacillus mangrovi--1||s__Domibacillus robiginosus--1||s__Domibacillus tundrae--1:heptad_counter=MCP-44H--7:lbd_counter=:lca=d__Bacteria:lca_tree=g__Domibacillus:name=N122605:ref_name_counter=])1:0.242604[&&NHX:Sample_counter=:Type_counter=GTDB--8:capture_class_counter=:capture_domain_counter=:capture_family_counter=:capture_genus_counter=:capture_order_counter=:capture_phylum_counter=:capture_species_counter=:evoltype=D:gtdb_class_counter=c__Bacilli--8:gtdb_domain_counter=d__Bacteria--8:gtdb_family_counter=f__Domibacillaceae--8:gtdb_genus_counter=g__Domibacillus--8:gtdb_order_counter=o__Bacillales_B--8:gtdb_phylum_counter=p__Firmicutes--8:gtdb_species_counter=s__Domibacillus aminovorans--1||s__Domibacillus antri--1||s__Domibacillus enclensis--1||s__Domibacillus epiphyticus--1||s__Domibacillus indicus--1||s__Domibacillus mangrovi--1||s__Domibacillus robiginosus--1||s__Domibacillus tundrae--1:heptad_counter=MCP-44H--8:lbd_counter=:lca=d__Bacteria:lca_tree=g__Domibacillus:name=N122606:ref_name_counter=],((RS_GCF_003600835.1_protein.faa_NZ_NQYC01000001.1_2458@PF00015_full_PFAM.189.427:0.0214517[&&NHX:Type=GTDB:gtdb_class=c__Bacilli:gtdb_domain=d__Bacteria:gtdb_family=f__Domibacillaceae:gtdb_genus=g__Pseudobacillus:gtdb_order=o__Bacillales_B:gtdb_phylum=p__Firmicutes:gtdb_species=s__Pseudobacillus sp003600835:heptad=MCP-44H:species=d__Bacteria_p__Firmicutes_c__Bacilli_o__Bacillales_B_f__Domibacillaceae_g__Pseudobacillus_s__Pseudobacillus sp003600835],(RS_GCF_001591605.1_protein.faa_NZ_BCVF01000039.1_30@PF00015_full_PFAM.192.423:0.025133[&&NHX:Type=GTDB:gtdb_class=c__Bacilli:gtdb_domain=d__Bacteria:gtdb_family=f__Domibacillaceae:gtdb_genus=g__Pseudobacillus:gtdb_order=o__Bacillales_B:gtdb_phylum=p__Firmicutes:gtdb_species=s__Pseudobacillus badius:heptad=MCP-44H:species=d__Bacteria_p__Firmicutes_c__Bacilli_o__Bacillales_B_f__Domibacillaceae_g__Pseudobacillus_s__Pseudobacillus badius],RS_GCF_001685015.1_protein.faa_NZ_MAYT01000012.1_145@PF00015_full_PFAM.195.426:0.0198776[&&NHX:Type=GTDB:gtdb_class=c__Bacilli:gtdb_domain=d__Bacteria:gtdb_family=f__Domibacillaceae:gtdb_genus=g__Pseudobacillus:gtdb_order=o__Bacillales_B:gtdb_phylum=p__Firmicutes:gtdb_species=s__Pseudobacillus wudalianchiensis:heptad=MCP-44H:species=d__Bacteria_p__Firmicutes_c__Bacilli_o__Bacillales_B_f__Domibacillaceae_g__Pseudobacillus_s__Pseudobacillus wudalianchiensis])0.776:0.0227776[&&NHX:Sample_counter=:Type_counter=GTDB--2:capture_class_counter=:capture_domain_counter=:capture_family_counter=:capture_genus_counter=:capture_order_counter=:capture_phylum_counter=:capture_species_counter=:evoltype=D:gtdb_class_counter=c__Bacilli--2:gtdb_domain_counter=d__Bacteria--2:gtdb_family_counter=f__Domibacillaceae--2:gtdb_genus_counter=g__Pseudobacillus--2:gtdb_order_counter=o__Bacillales_B--2:gtdb_phylum_counter=p__Firmicutes--2:gtdb_species_counter=s__Pseudobacillus badius--1||s__Pseudobacillus wudalianchiensis--1:heptad_counter=MCP-44H--2:lbd_counter=:lca=d__Bacteria:lca_tree=g__Pseudobacillus:name=N122610:ref_name_counter=])0.967:0.0601879[&&NHX:Sample_counter=:Type_counter=GTDB--3:capture_class_counter=:capture_domain_counter=:capture_family_counter=:capture_genus_counter=:capture_order_counter=:capture_phylum_counter=:capture_species_counter=:evoltype=D:gtdb_class_counter=c__Bacilli--3:gtdb_domain_counter=d__Bacteria--3:gtdb_family_counter=f__Domibacillaceae--3:gtdb_genus_counter=g__Pseudobacillus--3:gtdb_order_counter=o__Bacillales_B--3:gtdb_phylum_counter=p__Firmicutes--3:gtdb_species_counter=s__Pseudobacillus badius--1||s__Pseudobacillus sp003600835--1||s__Pseudobacillus wudalianchiensis--1:heptad_counter=MCP-44H--3:lbd_counter=:lca=d__Bacteria:lca_tree=g__Pseudobacillus:name=N122611:ref_name_counter=],(RS_GCF_016908875.1_protein.faa_NZ_JAFBES010000003.1_225@PF00015_full_PFAM.198.420:0.108559[&&NHX:Type=GTDB:gtdb_class=c__Bacilli:gtdb_domain=d__Bacteria:gtdb_family=f__Domibacillaceae:gtdb_genus=g__Bacillus_BX:gtdb_order=o__Bacillales_B:gtdb_phylum=p__Firmicutes:gtdb_species=s__Bacillus_BX ectoiniformans:heptad=MCP-44H:species=d__Bacteria_p__Firmicutes_c__Bacilli_o__Bacillales_B_f__Domibacillaceae_g__Bacillus_BX_s__Bacillus_BX ectoiniformans],(RS_GCF_002797355.1_protein.faa_NZ_KZ454940.1_428@PF00015_full_PFAM.222.422:0.0860716[&&NHX:Type=GTDB:gtdb_class=c__Bacilli:gtdb_domain=d__Bacteria:gtdb_family=f__Domibacillaceae:gtdb_genus=g__FJAT-46582:gtdb_order=o__Bacillales_B:gtdb_phylum=p__Firmicutes:gtdb_species=s__FJAT-46582 sp002797355:heptad=MCP-44H:species=d__Bacteria_p__Firmicutes_c__Bacilli_o__Bacillales_B_f__Domibacillaceae_g__FJAT-46582_s__FJAT-46582 sp002797355],(RS_GCF_016820555.1_protein.faa_NZ_JADHDW010000006.1_104@PF00015_full_PFAM.223.419:0.0744187[&&NHX:Type=GTDB:gtdb_class=c__Bacilli:gtdb_domain=d__Bacteria:gtdb_family=f__Domibacillaceae:gtdb_genus=g__FJAT-46582:gtdb_order=o__Bacillales_B:gtdb_phylum=p__Firmicutes:gtdb_species=s__FJAT-46582 sp016820555:heptad=MCP-44H:species=d__Bacteria_p__Firmicutes_c__Bacilli_o__Bacillales_B_f__Domibacillaceae_g__FJAT-46582_s__FJAT-46582 sp016820555],(RS_GCF_002797375.1_protein.faa_NZ_KZ454941.1_311@PF00015_full_PFAM.217.419:0.0173527[&&NHX:Type=GTDB:gtdb_class=c__Bacilli:gtdb_domain=d__Bacteria:gtdb_family=f__Domibacillaceae:gtdb_genus=g__FJAT-46582:gtdb_order=o__Bacillales_B:gtdb_phylum=p__Firmicutes:gtdb_species=s__FJAT-46582 sp002797375:heptad=MCP-44H:species=d__Bacteria_p__Firmicutes_c__Bacilli_o__Bacillales_B_f__Domibacillaceae_g__FJAT-46582_s__FJAT-46582 sp002797375],GB_GCA_002261155.1_protein.faa_NKXN01000004.1_36@PF00015_full_PFAM.194.413:0.0200332[&&NHX:Type=GTDB:gtdb_class=c__Bacilli:gtdb_domain=d__Bacteria:gtdb_family=f__Domibacillaceae:gtdb_genus=g__FJAT-46582:gtdb_order=o__Bacillales_B:gtdb_phylum=p__Firmicutes:gtdb_species=s__FJAT-46582 sp002261155:heptad=MCP-44H:species=d__Bacteria_p__Firmicutes_c__Bacilli_o__Bacillales_B_f__Domibacillaceae_g__FJAT-46582_s__FJAT-46582 sp002261155])0.894:0.0231517[&&NHX:Sample_counter=:Type_counter=GTDB--2:capture_class_counter=:capture_domain_counter=:capture_family_counter=:capture_genus_counter=:capture_order_counter=:capture_phylum_counter=:capture_species_counter=:evoltype=D:gtdb_class_counter=c__Bacilli--2:gtdb_domain_counter=d__Bacteria--2:gtdb_family_counter=f__Domibacillaceae--2:gtdb_genus_counter=g__FJAT-46582--2:gtdb_order_counter=o__Bacillales_B--2:gtdb_phylum_counter=p__Firmicutes--2:gtdb_species_counter=s__FJAT-46582 sp002261155--1||s__FJAT-46582 sp002797375--1:heptad_counter=MCP-44H--2:lbd_counter=:lca=d__Bacteria:lca_tree=g__FJAT-46582:name=N122617:ref_name_counter=])0.998:0.0847026[&&NHX:Sample_counter=:Type_counter=GTDB--3:capture_class_counter=:capture_domain_counter=:capture_family_counter=:capture_genus_counter=:capture_order_counter=:capture_phylum_counter=:capture_species_counter=:evoltype=D:gtdb_class_counter=c__Bacilli--3:gtdb_domain_counter=d__Bacteria--3:gtdb_family_counter=f__Domibacillaceae--3:gtdb_genus_counter=g__FJAT-46582--3:gtdb_order_counter=o__Bacillales_B--3:gtdb_phylum_counter=p__Firmicutes--3:gtdb_species_counter=s__FJAT-46582 sp002261155--1||s__FJAT-46582 sp002797375--1||s__FJAT-46582 sp016820555--1:heptad_counter=MCP-44H--3:lbd_counter=:lca=d__Bacteria:lca_tree=g__FJAT-46582:name=N122618:ref_name_counter=])0.485:0.0188302[&&NHX:Sample_counter=:Type_counter=GTDB--4:capture_class_counter=:capture_domain_counter=:capture_family_counter=:capture_genus_counter=:capture_order_counter=:capture_phylum_counter=:capture_species_counter=:evoltype=D:gtdb_class_counter=c__Bacilli--4:gtdb_domain_counter=d__Bacteria--4:gtdb_family_counter=f__Domibacillaceae--4:gtdb_genus_counter=g__FJAT-46582--4:gtdb_order_counter=o__Bacillales_B--4:gtdb_phylum_counter=p__Firmicutes--4:gtdb_species_counter=s__FJAT-46582 sp002261155--1||s__FJAT-46582 sp002797355--1||s__FJAT-46582 sp002797375--1||s__FJAT-46582 sp016820555--1:heptad_counter=MCP-44H--4:lbd_counter=:lca=d__Bacteria:lca_tree=g__FJAT-46582:name=N122619:ref_name_counter=])0.878:0.0397806[&&NHX:Sample_counter=:Type_counter=GTDB--5:capture_class_counter=:capture_domain_counter=:capture_family_counter=:capture_genus_counter=:capture_order_counter=:capture_phylum_counter=:capture_species_counter=:evoltype=D:gtdb_class_counter=c__Bacilli--5:gtdb_domain_counter=d__Bacteria--5:gtdb_family_counter=f__Domibacillaceae--5:gtdb_genus_counter=g__Bacillus_BX--1||g__FJAT-46582--4:gtdb_order_counter=o__Bacillales_B--5:gtdb_phylum_counter=p__Firmicutes--5:gtdb_species_counter=s__Bacillus_BX ectoiniformans--1||s__FJAT-46582 sp002261155--1||s__FJAT-46582 sp002797355--1||s__FJAT-46582 sp002797375--1||s__FJAT-46582 sp016820555--1:heptad_counter=MCP-44H--5:lbd_counter=:lca=d__Bacteria:lca_tree=f__Domibacillaceae:name=N122620:ref_name_counter=])0.913:0.0560489[&&NHX:Sample_counter=:Type_counter=GTDB--8:capture_class_counter=:capture_domain_counter=:capture_family_counter=:capture_genus_counter=:capture_order_counter=:capture_phylum_counter=:capture_species_counter=:evoltype=D:gtdb_class_counter=c__Bacilli--8:gtdb_domain_counter=d__Bacteria--8:gtdb_family_counter=f__Domibacillaceae--8:gtdb_genus_counter=g__Bacillus_BX--1||g__FJAT-46582--4||g__Pseudobacillus--3:gtdb_order_counter=o__Bacillales_B--8:gtdb_phylum_counter=p__Firmicutes--8:gtdb_species_counter=s__Bacillus_BX ectoiniformans--1||s__FJAT-46582 sp002261155--1||s__FJAT-46582 sp002797355--1||s__FJAT-46582 sp002797375--1||s__FJAT-46582 sp016820555--1||s__Pseudobacillus badius--1||s__Pseudobacillus sp003600835--1||s__Pseudobacillus wudalianchiensis--1:heptad_counter=MCP-44H--8:lbd_counter=:lca=d__Bacteria:lca_tree=f__Domibacillaceae:name=N122621:ref_name_counter=])0.973:0.0940137[&&NHX:Sample_counter=:Type_counter=GTDB--16:capture_class_counter=:capture_domain_counter=:capture_family_counter=:capture_genus_counter=:capture_order_counter=:capture_phylum_counter=:capture_species_counter=:evoltype=D:gtdb_class_counter=c__Bacilli--16:gtdb_domain_counter=d__Bacteria--16:gtdb_family_counter=f__Domibacillaceae--16:gtdb_genus_counter=g__Bacillus_BX--1||g__Domibacillus--8||g__FJAT-46582--4||g__Pseudobacillus--3:gtdb_order_counter=o__Bacillales_B--16:gtdb_phylum_counter=p__Firmicutes--16:gtdb_species_counter=s__Bacillus_BX ectoiniformans--1||s__Domibacillus aminovorans--1||s__Domibacillus antri--1||s__Domibacillus enclensis--1||s__Domibacillus epiphyticus--1||s__Domibacillus indicus--1||s__Domibacillus mangrovi--1||s__Domibacillus robiginosus--1||s__Domibacillus tundrae--1||s__FJAT-46582 sp002261155--1||s__FJAT-46582 sp002797355--1||s__FJAT-46582 sp002797375--1||s__FJAT-46582 sp016820555--1||s__Pseudobacillus badius--1||s__Pseudobacillus sp003600835--1||s__Pseudobacillus wudalianchiensis--1:heptad_counter=MCP-44H--16:lbd_counter=:lca=d__Bacteria:lca_tree=f__Domibacillaceae:name=N122622:ref_name_counter=],RS_GCF_000171615.1_protein.faa_NZ_ABFU01000064.1_43@PF00015_full_PFAM.199.401:0.301853[&&NHX:Type=GTDB:gtdb_class=c__Bacilli:gtdb_domain=d__Bacteria:gtdb_family=f__Bacillaceae_K:gtdb_genus=g__Bacillus_T:gtdb_order=o__Bacillales_B:gtdb_phylum=p__Firmicutes:gtdb_species=s__Bacillus_T coahuilensis:heptad=MCP-44H:species=d__Bacteria_p__Firmicutes_c__Bacilli_o__Bacillales_B_f__Bacillaceae_K_g__Bacillus_T_s__Bacillus_T coahuilensis])0.684:0.0598782[&&NHX:Sample_counter=:Type_counter=GTDB--17:capture_class_counter=:capture_domain_counter=:capture_family_counter=:capture_genus_counter=:capture_order_counter=:capture_phylum_counter=:capture_species_counter=:evoltype=D:gtdb_class_counter=c__Bacilli--17:gtdb_domain_counter=d__Bacteria--17:gtdb_family_counter=f__Bacillaceae_K--1||f__Domibacillaceae--16:gtdb_genus_counter=g__Bacillus_BX--1||g__Bacillus_T--1||g__Domibacillus--8||g__FJAT-46582--4||g__Pseudobacillus--3:gtdb_order_counter=o__Bacillales_B--17:gtdb_phylum_counter=p__Firmicutes--17:gtdb_species_counter=s__Bacillus_BX ectoiniformans--1||s__Bacillus_T coahuilensis--1||s__Domibacillus aminovorans--1||s__Domibacillus antri--1||s__Domibacillus enclensis--1||s__Domibacillus epiphyticus--1||s__Domibacillus indicus--1||s__Domibacillus mangrovi--1||s__Domibacillus robiginosus--1||s__Domibacillus tundrae--1||s__FJAT-46582 sp002261155--1||s__FJAT-46582 sp002797355--1||s__FJAT-46582 sp002797375--1||s__FJAT-46582 sp016820555--1||s__Pseudobacillus badius--1||s__Pseudobacillus sp003600835--1||s__Pseudobacillus wudalianchiensis--1:heptad_counter=MCP-44H--17:lbd_counter=:lca=d__Bacteria:lca_tree=f__Domibacillaceae:name=N122624:ref_name_counter=],(((RS_GCF_001375535.1_protein.faa_NZ_LN831197.1_3215@PF00015_full_PFAM.227.419:0.117156[&&NHX:Type=GTDB:gtdb_class=c__Bacilli:gtdb_domain=d__Bacteria:gtdb_family=f__Bacillaceae_C:gtdb_genus=g__Lederbergia:gtdb_order=o__Bacillales_B:gtdb_phylum=p__Firmicutes:gtdb_species=s__Lederbergia niameyensis:heptad=MCP-44H:species=d__Bacteria_p__Firmicutes_c__Bacilli_o__Bacillales_B_f__Bacillaceae_C_g__Lederbergia_s__Lederbergia niameyensis],(RS_GCF_008764245.1_protein.faa_NZ_VTQV01000002.1_96@PF00015_full_PFAM.204.418:0.00122294[&&NHX:Type=GTDB:gtdb_class=c__Bacilli:gtdb_domain=d__Bacteria:gtdb_family=f__Bacillaceae_C:gtdb_genus=g__Lederbergia:gtdb_order=o__Bacillales_B:gtdb_phylum=p__Firmicutes:gtdb_species=s__Lederbergia ruris:heptad=MCP-44H:species=d__Bacteria_p__Firmicutes_c__Bacilli_o__Bacillales_B_f__Bacillaceae_C_g__Lederbergia_s__Lederbergia ruris],(RS_GCF_017873565.1_protein.faa_NZ_JAGGKH010000010.1_123@PF00015_full_PFAM.196.417:0.0185124[&&NHX:Type=GTDB:gtdb_class=c__Bacilli:gtdb_domain=d__Bacteria:gtdb_family=f__Bacillaceae_C:gtdb_genus=g__Lederbergia:gtdb_order=o__Bacillales_B:gtdb_phylum=p__Firmicutes:gtdb_species=s__Lederbergia galactosidilytica:heptad=MCP-44H:species=d__Bacteria_p__Firmicutes_c__Bacilli_o__Bacillales_B_f__Bacillaceae_C_g__Lederbergia_s__Lederbergia galactosidilytica],RS_GCF_017355205.1_protein.faa_NZ_JADIJK010000001.1_156@PF00015_full_PFAM.197.418:0.0461602[&&NHX:Type=GTDB:gtdb_class=c__Bacilli:gtdb_domain=d__Bacteria:gtdb_family=f__Bacillaceae_C:gtdb_genus=g__Lederbergia:gtdb_order=o__Bacillales_B:gtdb_phylum=p__Firmicutes:gtdb_species=s__Lederbergia sp017355205:heptad=MCP-44H:species=d__Bacteria_p__Firmicutes_c__Bacilli_o__Bacillales_B_f__Bacillaceae_C_g__Lederbergia_s__Lederbergia sp017355205])0.926:0.0212659[&&NHX:Sample_counter=:Type_counter=GTDB--2:capture_class_counter=:capture_domain_counter=:capture_family_counter=:capture_genus_counter=:capture_order_counter=:capture_phylum_counter=:capture_species_counter=:evoltype=D:gtdb_class_counter=c__Bacilli--2:gtdb_domain_counter=d__Bacteria--2:gtdb_family_counter=f__Bacillaceae_C--2:gtdb_genus_counter=g__Lederbergia--2:gtdb_order_counter=o__Bacillales_B--2:gtdb_phylum_counter=p__Firmicutes--2:gtdb_species_counter=s__Lederbergia galactosidilytica--1||s__Lederbergia sp017355205--1:heptad_counter=MCP-44H--2:lbd_counter=:lca=d__Bacteria:lca_tree=g__Lederbergia:name=N122629:ref_name_counter=])0.996:0.128742[&&NHX:Sample_counter=:Type_counter=GTDB--3:capture_class_counter=:capture_domain_counter=:capture_family_counter=:capture_genus_counter=:capture_order_counter=:capture_phylum_counter=:capture_species_counter=:evoltype=D:gtdb_class_counter=c__Bacilli--3:gtdb_domain_counter=d__Bacteria--3:gtdb_family_counter=f__Bacillaceae_C--3:gtdb_genus_counter=g__Lederbergia--3:gtdb_order_counter=o__Bacillales_B--3:gtdb_phylum_counter=p__Firmicutes--3:gtdb_species_counter=s__Lederbergia galactosidilytica--1||s__Lederbergia ruris--1||s__Lederbergia sp017355205--1:heptad_counter=MCP-44H--3:lbd_counter=:lca=d__Bacteria:lca_tree=g__Lederbergia:name=N122630:ref_name_counter=])0.996:0.100715[&&NHX:Sample_counter=:Type_counter=GTDB--4:capture_class_counter=:capture_domain_counter=:capture_family_counter=:capture_genus_counter=:capture_order_counter=:capture_phylum_counter=:capture_species_counter=:evoltype=D:gtdb_class_counter=c__Bacilli--4:gtdb_domain_counter=d__Bacteria--4:gtdb_family_counter=f__Bacillaceae_C--4:gtdb_genus_counter=g__Lederbergia--4:gtdb_order_counter=o__Bacillales_B--4:gtdb_phylum_counter=p__Firmicutes--4:gtdb_species_counter=s__Lederbergia galactosidilytica--1||s__Lederbergia niameyensis--1||s__Lederbergia ruris--1||s__Lederbergia sp017355205--1:heptad_counter=MCP-44H--4:lbd_counter=:lca=d__Bacteria:lca_tree=g__Lederbergia:name=N122631:ref_name_counter=],(RS_GCF_018343525.1_protein.faa_NZ_JAGYPH010000002.1_469@PF00015_full_PFAM.208.408:0.0502015[&&NHX:Type=GTDB:gtdb_class=c__Bacilli:gtdb_domain=d__Bacteria:gtdb_family=f__Bacillaceae_C:gtdb_genus=g__FJAT-49754:gtdb_order=o__Bacillales_B:gtdb_phylum=p__Firmicutes:gtdb_species=s__FJAT-49754 sp018343525:heptad=MCP-44H:species=d__Bacteria_p__Firmicutes_c__Bacilli_o__Bacillales_B_f__Bacillaceae_C_g__FJAT-49754_s__FJAT-49754 sp018343525],((RS_GCF_018343695.1_protein.faa_NZ_JAGYPJ010000001.1_2721@PF00015_full_PFAM.186.417:0.0345939[&&NHX:Type=GTDB:gtdb_class=c__Bacilli:gtdb_domain=d__Bacteria:gtdb_family=f__Bacillaceae_C:gtdb_genus=g__FJAT-49711:gtdb_order=o__Bacillales_B:gtdb_phylum=p__Firmicutes:gtdb_species=s__FJAT-49711 sp018343695:heptad=MCP-44H:species=d__Bacteria_p__Firmicutes_c__Bacilli_o__Bacillales_B_f__Bacillaceae_C_g__FJAT-49711_s__FJAT-49711 sp018343695],RS_GCF_018343715.1_protein.faa_NZ_JAGYPL010000002.1_727@PF00015_full_PFAM.229.416:0.020037[&&NHX:Type=GTDB:gtdb_class=c__Bacilli:gtdb_domain=d__Bacteria:gtdb_family=f__Bacillaceae_C:gtdb_genus=g__FJAT-49711:gtdb_order=o__Bacillales_B:gtdb_phylum=p__Firmicutes:gtdb_species=s__FJAT-49711 sp018343715:heptad=MCP-44H:species=d__Bacteria_p__Firmicutes_c__Bacilli_o__Bacillales_B_f__Bacillaceae_C_g__FJAT-49711_s__FJAT-49711 sp018343715])0.997:0.0746098[&&NHX:Sample_counter=:Type_counter=GTDB--2:capture_class_counter=:capture_domain_counter=:capture_family_counter=:capture_genus_counter=:capture_order_counter=:capture_phylum_counter=:capture_species_counter=:evoltype=D:gtdb_class_counter=c__Bacilli--2:gtdb_domain_counter=d__Bacteria--2:gtdb_family_counter=f__Bacillaceae_C--2:gtdb_genus_counter=g__FJAT-49711--2:gtdb_order_counter=o__Bacillales_B--2:gtdb_phylum_counter=p__Firmicutes--2:gtdb_species_counter=s__FJAT-49711 sp018343695--1||s__FJAT-49711 sp018343715--1:heptad_counter=MCP-44H--2:lbd_counter=:lca=d__Bacteria:lca_tree=g__FJAT-49711:name=N122635:ref_name_counter=],RS_GCF_018343625.1_protein.faa_NZ_JAGYPG010000002.1_755@PF00015_full_PFAM.206.416:0.0558802[&&NHX:Type=GTDB:gtdb_class=c__Bacilli:gtdb_domain=d__Bacteria:gtdb_family=f__Bacillaceae_C:gtdb_genus=g__FJAT-49711:gtdb_order=o__Bacillales_B:gtdb_phylum=p__Firmicutes:gtdb_species=s__FJAT-49711 sp018343625:heptad=MCP-44H:species=d__Bacteria_p__Firmicutes_c__Bacilli_o__Bacillales_B_f__Bacillaceae_C_g__FJAT-49711_s__FJAT-49711 sp018343625])0.831:0.0175783[&&NHX:Sample_counter=:Type_counter=GTDB--3:capture_class_counter=:capture_domain_counter=:capture_family_counter=:capture_genus_counter=:capture_order_counter=:capture_phylum_counter=:capture_species_counter=:evoltype=D:gtdb_class_counter=c__Bacilli--3:gtdb_domain_counter=d__Bacteria--3:gtdb_family_counter=f__Bacillaceae_C--3:gtdb_genus_counter=g__FJAT-49711--3:gtdb_order_counter=o__Bacillales_B--3:gtdb_phylum_counter=p__Firmicutes--3:gtdb_species_counter=s__FJAT-49711 sp018343625--1||s__FJAT-49711 sp018343695--1||s__FJAT-49711 sp018343715--1:heptad_counter=MCP-44H--3:lbd_counter=:lca=d__Bacteria:lca_tree=g__FJAT-49711:name=N122637:ref_name_counter=])0.925:0.0456711[&&NHX:Sample_counter=:Type_counter=GTDB--4:capture_class_counter=:capture_domain_counter=:capture_family_counter=:capture_genus_counter=:capture_order_counter=:capture_phylum_counter=:capture_species_counter=:evoltype=D:gtdb_class_counter=c__Bacilli--4:gtdb_domain_counter=d__Bacteria--4:gtdb_family_counter=f__Bacillaceae_C--4:gtdb_genus_counter=g__FJAT-49711--3||g__FJAT-49754--1:gtdb_order_counter=o__Bacillales_B--4:gtdb_phylum_counter=p__Firmicutes--4:gtdb_species_counter=s__FJAT-49711 sp018343625--1||s__FJAT-49711 sp018343695--1||s__FJAT-49711 sp018343715--1||s__FJAT-49754 sp018343525--1:heptad_counter=MCP-44H--4:lbd_counter=:lca=d__Bacteria:lca_tree=f__Bacillaceae_C:name=N122638:ref_name_counter=])0.916:0.04606[&&NHX:Sample_counter=:Type_counter=GTDB--8:capture_class_counter=:capture_domain_counter=:capture_family_counter=:capture_genus_counter=:capture_order_counter=:capture_phylum_counter=:capture_species_counter=:evoltype=D:gtdb_class_counter=c__Bacilli--8:gtdb_domain_counter=d__Bacteria--8:gtdb_family_counter=f__Bacillaceae_C--8:gtdb_genus_counter=g__FJAT-49711--3||g__FJAT-49754--1||g__Lederbergia--4:gtdb_order_counter=o__Bacillales_B--8:gtdb_phylum_counter=p__Firmicutes--8:gtdb_species_counter=s__FJAT-49711 sp018343625--1||s__FJAT-49711 sp018343695--1||s__FJAT-49711 sp018343715--1||s__FJAT-49754 sp018343525--1||s__Lederbergia galactosidilytica--1||s__Lederbergia niameyensis--1||s__Lederbergia ruris--1||s__Lederbergia sp017355205--1:heptad_counter=MCP-44H--8:lbd_counter=:lca=d__Bacteria:lca_tree=f__Bacillaceae_C:name=N122639:ref_name_counter=],RS_GCF_007679095.1_protein.faa_NZ_VEFU01000005.1_90@PF00015_full_PFAM.192.407:0.196907[&&NHX:Type=GTDB:gtdb_class=c__Bacilli:gtdb_domain=d__Bacteria:gtdb_family=f__Bacillaceae_C:gtdb_genus=g__DE0126:gtdb_order=o__Bacillales_B:gtdb_phylum=p__Firmicutes:gtdb_species=s__DE0126 sp007679095:heptad=MCP-44H:species=d__Bacteria_p__Firmicutes_c__Bacilli_o__Bacillales_B_f__Bacillaceae_C_g__DE0126_s__DE0126 sp007679095])0.959:0.0775437[&&NHX:Sample_counter=:Type_counter=GTDB--9:capture_class_counter=:capture_domain_counter=:capture_family_counter=:capture_genus_counter=:capture_order_counter=:capture_phylum_counter=:capture_species_counter=:evoltype=D:gtdb_class_counter=c__Bacilli--9:gtdb_domain_counter=d__Bacteria--9:gtdb_family_counter=f__Bacillaceae_C--9:gtdb_genus_counter=g__DE0126--1||g__FJAT-49711--3||g__FJAT-49754--1||g__Lederbergia--4:gtdb_order_counter=o__Bacillales_B--9:gtdb_phylum_counter=p__Firmicutes--9:gtdb_species_counter=s__DE0126 sp007679095--1||s__FJAT-49711 sp018343625--1||s__FJAT-49711 sp018343695--1||s__FJAT-49711 sp018343715--1||s__FJAT-49754 sp018343525--1||s__Lederbergia galactosidilytica--1||s__Lederbergia niameyensis--1||s__Lederbergia ruris--1||s__Lederbergia sp017355205--1:heptad_counter=MCP-44H--9:lbd_counter=:lca=d__Bacteria:lca_tree=f__Bacillaceae_C:name=N122641:ref_name_counter=])0.37:0.0159103[&&NHX:Sample_counter=:Type_counter=GTDB--26:capture_class_counter=:capture_domain_counter=:capture_family_counter=:capture_genus_counter=:capture_order_counter=:capture_phylum_counter=:capture_species_counter=:evoltype=D:gtdb_class_counter=c__Bacilli--26:gtdb_domain_counter=d__Bacteria--26:gtdb_family_counter=f__Bacillaceae_C--9||f__Bacillaceae_K--1||f__Domibacillaceae--16:gtdb_genus_counter=g__Bacillus_BX--1||g__Bacillus_T--1||g__DE0126--1||g__Domibacillus--8||g__FJAT-46582--4||g__FJAT-49711--3||g__FJAT-49754--1||g__Lederbergia--4||g__Pseudobacillus--3:gtdb_order_counter=o__Bacillales_B--26:gtdb_phylum_counter=p__Firmicutes--26:gtdb_species_counter=s__Bacillus_BX ectoiniformans--1||s__Bacillus_T coahuilensis--1||s__DE0126 sp007679095--1||s__Domibacillus aminovorans--1||s__Domibacillus antri--1||s__Domibacillus enclensis--1||s__Domibacillus epiphyticus--1||s__Domibacillus indicus--1||s__Domibacillus mangrovi--1||s__Domibacillus robiginosus--1||s__Domibacillus tundrae--1||s__FJAT-46582 sp002261155--1||s__FJAT-46582 sp002797355--1||s__FJAT-46582 sp002797375--1||s__FJAT-46582 sp016820555--1||s__FJAT-49711 sp018343625--1||s__FJAT-49711 sp018343695--1||s__FJAT-49711 sp018343715--1||s__FJAT-49754 sp018343525--1||s__Lederbergia galactosidilytica--1||s__Lederbergia niameyensis--1||s__Lederbergia ruris--1||s__Lederbergia sp017355205--1||s__Pseudobacillus badius--1||s__Pseudobacillus sp003600835--1||s__Pseudobacillus wudalianchiensis--1:heptad_counter=MCP-44H--26:lbd_counter=:lca=d__Bacteria:lca_tree=o__Bacillales_B:name=N122642:ref_name_counter=])0.781:0.0136668[&&NHX:Sample_counter=rhiztom1--4||rhiztom2--1||rhiztom3--4:Type_counter=GTDB--68||capture--9:besthit_avg=70.9:besthit_max=70.9:besthit_min=70.9:besthit_std=0:besthit_sum=70.9:bitscore_avg=167.0:bitscore_max=167.0:bitscore_min=167.0:bitscore_std=0:bitscore_sum=167.0:capture_class_counter=c__Bacilli--2||c__Clostridia--5||c__Gammaproteobacteria--1||c__Magnetococcia--1:capture_domain_counter=d__Bacteria--9:capture_family_counter=f__Bacillaceae_H--1||f__Burkholderiaceae--1||f__DSM-18226--1||f__Lachnospiraceae--4||f__Magnetaquicoccaceae--1||f__Oscillospiraceae--1:capture_genus_counter=g__Bacillus_BA--1||g__Butyrivibrio--1||g__Flavonifractor--1||g__Magnetaquicoccus--1||g__Mesobacillus--1||g__SFDP01--2||g__Trinickia--1||g__UBA2882--1:capture_order_counter=o__Bacillales--1||o__Bacillales_B--1||o__Burkholderiales--1||o__Lachnospirales--4||o__Magnetococcales--1||o__Oscillospirales--1:capture_phylum_counter=p__Firmicutes--2||p__Firmicutes_A--5||p__Proteobacteria--2:capture_species_counter=s__Bacillus_BA sp000504165--1||s__Butyrivibrio sp000424385--1||s__Flavonifractor intestinigallinarum--1||s__Magnetaquicoccus inordinatus--1||s__Mesobacillus sp014856545--1||s__SFDP01 sp017555455--2||s__Trinickia sp017315705--1||s__UBA2882 sp910574745--1:evalue_avg=7.66e-53:evalue_max=7.66e-53:evalue_min=7.66e-53:evalue_std=0:evalue_sum=7.66e-53:gapopen_avg=0.0:gapopen_max=0.0:gapopen_min=0.0:gapopen_std=0:gapopen_sum=0.0:gtdb_class_counter=c__Bacilli--64||c__Desulfitobacteriia--4:gtdb_domain_counter=d__Bacteria--68:gtdb_family_counter=f__Amphibacillaceae--1||f__Anaerobacillaceae--5||f__Bacillaceae_C--11||f__Bacillaceae_G--1||f__Bacillaceae_H--2||f__Bacillaceae_J--7||f__Bacillaceae_K--1||f__Bacillaceae_L--2||f__Bacillaceae_N--1||f__Caldibacillaceae--2||f__DSM-1321--5||f__DSM-18226--4||f__Domibacillaceae--18||f__HMF5848--1||f__JC228--1||f__Marinococcaceae--1||f__R1DC41--1||f__Syntrophobotulaceae--4:gtdb_genus_counter=g__Alteribacillus--1||g__Anaerobacillus--5||g__Avamphibacillus--1||g__Bacillus_AD--4||g__Bacillus_AH--2||g__Bacillus_AV--1||g__Bacillus_AZ--1||g__Bacillus_BA--2||g__Bacillus_BD--1||g__Bacillus_BF--1||g__Bacillus_BK--1||g__Bacillus_BX--1||g__Bacillus_O--2||g__Bacillus_T--1||g__Caldibacillus--1||g__Calidifontibacillus--6||g__DE0126--1||g__Dehalobacter--3||g__Domibacillus--8||g__FJAT-46582--4||g__FJAT-49711--3||g__FJAT-49754--1||g__Gottfriedia--1||g__Gracilibacter--1||g__HMF5848--1||g__JAGKQJ01--2||g__Lederbergia--4||g__Litchfieldia--2||g__OESV01--1||g__Peribacillus--1||g__Pseudobacillus--3||g__R1DC41--1:gtdb_order_counter=o__Bacillales--6||o__Bacillales_B--40||o__Bacillales_C--7||o__Bacillales_D--2||o__Bacillales_H--6||o__DSM-16016--2||o__Desulfitobacteriales--4||o__JC228--1:gtdb_phylum_counter=p__Firmicutes--64||p__Firmicutes_B--4:gtdb_species_counter=s__Alteribacillus bidgolensis--1||s__Anaerobacillus alkalidiazotrophicus--1||s__Anaerobacillus alkalilacustris--1||s__Anaerobacillus alkaliphilus--1||s__Anaerobacillus isosaccharinicus--1||s__Anaerobacillus sp007118195--1||s__Avamphibacillus intestinigallinarum--1||s__Bacillus_AD endoradicis--1||s__Bacillus_AD massilioanorexius--1||s__Bacillus_AD massiliogorillae--1||s__Bacillus_AD testis--1||s__Bacillus_AH lentus--1||s__Bacillus_AH sp018343515--1||s__Bacillus_AV solimangrovi--1||s__Bacillus_AZ zeae--1||s__Bacillus_BA abyssalis--1||s__Bacillus_BA sp000504165--1||s__Bacillus_BD tuaregi--1||s__Bacillus_BF oleivorans--1||s__Bacillus_BK kwashiorkori--1||s__Bacillus_BX ectoiniformans--1||s__Bacillus_O smithii--1||s__Bacillus_O sp014896555--1||s__Bacillus_T coahuilensis--1||s__Caldibacillus debilis--1||s__Calidifontibacillus azotoformans--1||s__Calidifontibacillus erzurumensis--1||s__Calidifontibacillus oryziterrae--1||s__Calidifontibacillus sp012840465--1||s__Calidifontibacillus sp012842745--1||s__Calidifontibacillus sp016841285--1||s__DE0126 sp007679095--1||s__Dehalobacter restrictus--1||s__Dehalobacter sp004343605--1||s__Dehalobacter sp009910795--1||s__Domibacillus aminovorans--1||s__Domibacillus antri--1||s__Domibacillus enclensis--1||s__Domibacillus epiphyticus--1||s__Domibacillus indicus--1||s__Domibacillus mangrovi--1||s__Domibacillus robiginosus--1||s__Domibacillus tundrae--1||s__FJAT-46582 sp002261155--1||s__FJAT-46582 sp002797355--1||s__FJAT-46582 sp002797375--1||s__FJAT-46582 sp016820555--1||s__FJAT-49711 sp018343625--1||s__FJAT-49711 sp018343695--1||s__FJAT-49711 sp018343715--1||s__FJAT-49754 sp018343525--1||s__Gottfriedia sp017814275--1||s__Gracilibacter sp001516055--1||s__HMF5848 sp003944835--1||s__JAGKQJ01 sp017898095--2||s__Lederbergia galactosidilytica--1||s__Lederbergia niameyensis--1||s__Lederbergia ruris--1||s__Lederbergia sp017355205--1||s__Litchfieldia alkalitelluris--1||s__Litchfieldia sp014837155--1||s__OESV01 sp900240995--1||s__Peribacillus huizhouensis--1||s__Pseudobacillus badius--1||s__Pseudobacillus sp003600835--1||s__Pseudobacillus wudalianchiensis--1||s__R1DC41 sp015482585--1:heptad_counter=MCP-44H--77:lbd_counter=:lca_tree=c__Bacilli:length_avg=134.0:length_max=134.0:length_min=134.0:length_std=0:length_sum=134.0:mismatch_avg=39.0:mismatch_max=39.0:mismatch_min=39.0:mismatch_std=0:mismatch_sum=39.0:name=N122643:qcovhsp_avg=100.0:qcovhsp_max=100.0:qcovhsp_min=100.0:qcovhsp_std=0:qcovhsp_sum=100.0:qend_avg=134.0:qend_max=134.0:qend_min=134.0:qend_std=0:qend_sum=134.0:qstart_avg=1.0:qstart_max=1.0:qstart_min=1.0:qstart_std=0:qstart_sum=1.0:ref_name_counter=RS_GCF_014960805.1_protein.faa_NZ_CP063163.1_4431@PF00015_full_PFAM.188.419--1:scovhsp_avg=58.0:scovhsp_max=58.0:scovhsp_min=58.0:scovhsp_std=0:scovhsp_sum=58.0:send_avg=177.0:send_max=177.0:send_min=177.0:send_std=0:send_sum=177.0:sstart_avg=44.0:sstart_max=44.0:sstart_min=44.0:sstart_std=0:sstart_sum=44.0],((((((((RS_GCF_010882125.1_protein.faa_NZ_JAAGVZ010000001.1_432@PF00015_full_PFAM.193.417:0.0236732[&&NHX:Type=GTDB:gtdb_class=c__Bacilli:gtdb_domain=d__Bacteria:gtdb_family=f__DSM-1321:gtdb_genus=g__Bacillus_BN:gtdb_order=o__Bacillales_B:gtdb_phylum=p__Firmicutes:gtdb_species=s__Bacillus_BN alkalitolerans:heptad=MCP-44H:species=d__Bacteria_p__Firmicutes_c__Bacilli_o__Bacillales_B_f__DSM-1321_g__Bacillus_BN_s__Bacillus_BN alkalitolerans],RS_GCF_003073175.1_protein.faa_NZ_QBBX01000001.1_101@PF00015_full_PFAM.192.417:0.0253057[&&NHX:Type=GTDB:gtdb_class=c__Bacilli:gtdb_domain=d__Bacteria:gtdb_family=f__DSM-1321:gtdb_genus=g__Bacillus_BN:gtdb_order=o__Bacillales_B:gtdb_phylum=p__Firmicutes:gtdb_species=s__Bacillus_BN acanthi:heptad=MCP-44H:species=d__Bacteria_p__Firmicutes_c__Bacilli_o__Bacillales_B_f__DSM-1321_g__Bacillus_BN_s__Bacillus_BN acanthi])0.993:0.0755527[&&NHX:Sample_counter=:Type_counter=GTDB--2:capture_class_counter=:capture_domain_counter=:capture_family_counter=:capture_genus_counter=:capture_order_counter=:capture_phylum_counter=:capture_species_counter=:evoltype=D:gtdb_class_counter=c__Bacilli--2:gtdb_domain_counter=d__Bacteria--2:gtdb_family_counter=f__DSM-1321--2:gtdb_genus_counter=g__Bacillus_BN--2:gtdb_order_counter=o__Bacillales_B--2:gtdb_phylum_counter=p__Firmicutes--2:gtdb_species_counter=s__Bacillus_BN acanthi--1||s__Bacillus_BN alkalitolerans--1:heptad_counter=MCP-44H--2:lbd_counter=:lca=d__Bacteria:lca_tree=g__Bacillus_BN:name=N122646:ref_name_counter=],RS_GCF_009466385.1_protein.faa_NZ_WIAQ01000027.1_3@PF00015_full_PFAM.193.422:0.0814248[&&NHX:Type=GTDB:gtdb_class=c__Bacilli:gtdb_domain=d__Bacteria:gtdb_family=f__DSM-1321:gtdb_genus=g__Bacillus_BN:gtdb_order=o__Bacillales_B:gtdb_phylum=p__Firmicutes:gtdb_species=s__Bacillus_BN tepidiphilus:heptad=MCP-44H:species=d__Bacteria_p__Firmicutes_c__Bacilli_o__Bacillales_B_f__DSM-1321_g__Bacillus_BN_s__Bacillus_BN tepidiphilus])0.896:0.0433905[&&NHX:Sample_counter=:Type_counter=GTDB--3:capture_class_counter=:capture_domain_counter=:capture_family_counter=:capture_genus_counter=:capture_order_counter=:capture_phylum_counter=:capture_species_counter=:evoltype=D:gtdb_class_counter=c__Bacilli--3:gtdb_domain_counter=d__Bacteria--3:gtdb_family_counter=f__DSM-1321--3:gtdb_genus_counter=g__Bacillus_BN--3:gtdb_order_counter=o__Bacillales_B--3:gtdb_phylum_counter=p__Firmicutes--3:gtdb_species_counter=s__Bacillus_BN acanthi--1||s__Bacillus_BN alkalitolerans--1||s__Bacillus_BN tepidiphilus--1:heptad_counter=MCP-44H--3:lbd_counter=:lca=d__Bacteria:lca_tree=g__Bacillus_BN:name=N122648:ref_name_counter=],(RS_GCF_002860285.1_protein.faa_NZ_PGVF01000004.1_20@PF00015_full_PFAM.191.418:0.0335228[&&NHX:Type=GTDB:gtdb_class=c__Bacilli:gtdb_domain=d__Bacteria:gtdb_family=f__DSM-1321:gtdb_genus=g__Peribacillus_A:gtdb_order=o__Bacillales_B:gtdb_phylum=p__Firmicutes:gtdb_species=s__Peribacillus_A sp002860285:heptad=MCP-44H:species=d__Bacteria_p__Firmicutes_c__Bacilli_o__Bacillales_B_f__DSM-1321_g__Peribacillus_A_s__Peribacillus_A sp002860285],RS_GCF_003429095.1_protein.faa_NZ_QVTE01000010.1_20@PF00015_full_PFAM.205.434:0.0116931[&&NHX:Type=GTDB:gtdb_class=c__Bacilli:gtdb_domain=d__Bacteria:gtdb_family=f__DSM-1321:gtdb_genus=g__Peribacillus_A:gtdb_order=o__Bacillales_B:gtdb_phylum=p__Firmicutes:gtdb_species=s__Peribacillus_A saganii:heptad=MCP-44H:species=d__Bacteria_p__Firmicutes_c__Bacilli_o__Bacillales_B_f__DSM-1321_g__Peribacillus_A_s__Peribacillus_A saganii])0.992:0.0620404[&&NHX:Sample_counter=:Type_counter=GTDB--2:capture_class_counter=:capture_domain_counter=:capture_family_counter=:capture_genus_counter=:capture_order_counter=:capture_phylum_counter=:capture_species_counter=:evoltype=D:gtdb_class_counter=c__Bacilli--2:gtdb_domain_counter=d__Bacteria--2:gtdb_family_counter=f__DSM-1321--2:gtdb_genus_counter=g__Peribacillus_A--2:gtdb_order_counter=o__Bacillales_B--2:gtdb_phylum_counter=p__Firmicutes--2:gtdb_species_counter=s__Peribacillus_A saganii--1||s__Peribacillus_A sp002860285--1:heptad_counter=MCP-44H--2:lbd_counter=:lca=d__Bacteria:lca_tree=g__Peribacillus_A:name=N122651:ref_name_counter=])0.642:0.0192767[&&NHX:Sample_counter=:Type_counter=GTDB--5:capture_class_counter=:capture_domain_counter=:capture_family_counter=:capture_genus_counter=:capture_order_counter=:capture_phylum_counter=:capture_species_counter=:evoltype=D:gtdb_class_counter=c__Bacilli--5:gtdb_domain_counter=d__Bacteria--5:gtdb_family_counter=f__DSM-1321--5:gtdb_genus_counter=g__Bacillus_BN--3||g__Peribacillus_A--2:gtdb_order_counter=o__Bacillales_B--5:gtdb_phylum_counter=p__Firmicutes--5:gtdb_species_counter=s__Bacillus_BN acanthi--1||s__Bacillus_BN alkalitolerans--1||s__Bacillus_BN tepidiphilus--1||s__Peribacillus_A saganii--1||s__Peribacillus_A sp002860285--1:heptad_counter=MCP-44H--5:lbd_counter=:lca=d__Bacteria:lca_tree=f__DSM-1321:name=N122652:ref_name_counter=],(((RS_GCF_004006295.1_protein.faa_NZ_CP026095.1_4478@PF00015_full_PFAM.194.417:0.149764[&&NHX:Type=GTDB:gtdb_class=c__Bacilli:gtdb_domain=d__Bacteria:gtdb_family=f__DSM-1321:gtdb_genus=g__Peribacillus:gtdb_order=o__Bacillales_B:gtdb_phylum=p__Firmicutes:gtdb_species=s__Peribacillus asahii_A:heptad=MCP-44H:species=d__Bacteria_p__Firmicutes_c__Bacilli_o__Bacillales_B_f__DSM-1321_g__Peribacillus_s__Peribacillus asahii_A],RS_GCF_900098925.1_protein.faa_NZ_LT622359.1_369@PF00015_full_PFAM.227.419:0.194393[&&NHX:Type=GTDB:gtdb_class=c__Bacilli:gtdb_domain=d__Bacteria:gtdb_family=f__DSM-1321:gtdb_genus=g__Peribacillus:gtdb_order=o__Bacillales_B:gtdb_phylum=p__Firmicutes:gtdb_species=s__Peribacillus massiliglaciei:heptad=MCP-44H:species=d__Bacteria_p__Firmicutes_c__Bacilli_o__Bacillales_B_f__DSM-1321_g__Peribacillus_s__Peribacillus massiliglaciei])0.06:0.0203638[&&NHX:Sample_counter=:Type_counter=GTDB--2:capture_class_counter=:capture_domain_counter=:capture_family_counter=:capture_genus_counter=:capture_order_counter=:capture_phylum_counter=:capture_species_counter=:evoltype=D:gtdb_class_counter=c__Bacilli--2:gtdb_domain_counter=d__Bacteria--2:gtdb_family_counter=f__DSM-1321--2:gtdb_genus_counter=g__Peribacillus--2:gtdb_order_counter=o__Bacillales_B--2:gtdb_phylum_counter=p__Firmicutes--2:gtdb_species_counter=s__Peribacillus asahii_A--1||s__Peribacillus massiliglaciei--1:heptad_counter=MCP-44H--2:lbd_counter=:lca=d__Bacteria:lca_tree=g__Peribacillus:name=N122655:ref_name_counter=],(RS_GCF_001273755.1_protein.faa_NZ_LGYA01000005.1_202@PF00015_full_PFAM.195.418:0.0328508[&&NHX:Type=GTDB:gtdb_class=c__Bacilli:gtdb_domain=d__Bacteria:gtdb_family=f__DSM-1321:gtdb_genus=g__Peribacillus:gtdb_order=o__Bacillales_B:gtdb_phylum=p__Firmicutes:gtdb_species=s__Peribacillus butanolivorans:heptad=MCP-44H:species=d__Bacteria_p__Firmicutes_c__Bacilli_o__Bacillales_B_f__DSM-1321_g__Peribacillus_s__Peribacillus butanolivorans],(RS_GCF_001542915.1_protein.faa_NZ_LNNH01000012.1_186@PF00015_full_PFAM.229.417:0.0587355[&&NHX:Type=GTDB:gtdb_class=c__Bacilli:gtdb_domain=d__Bacteria:gtdb_family=f__DSM-1321:gtdb_genus=g__Peribacillus:gtdb_order=o__Bacillales_B:gtdb_phylum=p__Firmicutes:gtdb_species=s__Peribacillus simplex_B:heptad=MCP-44H:species=d__Bacteria_p__Firmicutes_c__Bacilli_o__Bacillales_B_f__DSM-1321_g__Peribacillus_s__Peribacillus simplex_B],RS_GCF_001645685.2_protein.faa_NZ_CP017080.1_4641@PF00015_full_PFAM.194.416:0.0145387[&&NHX:Type=GTDB:gtdb_class=c__Bacilli:gtdb_domain=d__Bacteria:gtdb_family=f__DSM-1321:gtdb_genus=g__Peribacillus:gtdb_order=o__Bacillales_B:gtdb_phylum=p__Firmicutes:gtdb_species=s__Peribacillus muralis_A:heptad=MCP-44H:species=d__Bacteria_p__Firmicutes_c__Bacilli_o__Bacillales_B_f__DSM-1321_g__Peribacillus_s__Peribacillus muralis_A])0.994:0.0730447[&&NHX:Sample_counter=:Type_counter=GTDB--2:capture_class_counter=:capture_domain_counter=:capture_family_counter=:capture_genus_counter=:capture_order_counter=:capture_phylum_counter=:capture_species_counter=:evoltype=D:gtdb_class_counter=c__Bacilli--2:gtdb_domain_counter=d__Bacteria--2:gtdb_family_counter=f__DSM-1321--2:gtdb_genus_counter=g__Peribacillus--2:gtdb_order_counter=o__Bacillales_B--2:gtdb_phylum_counter=p__Firmicutes--2:gtdb_species_counter=s__Peribacillus muralis_A--1||s__Peribacillus simplex_B--1:heptad_counter=MCP-44H--2:lbd_counter=:lca=d__Bacteria:lca_tree=g__Peribacillus:name=N122659:ref_name_counter=])0.98:0.048203[&&NHX:Sample_counter=:Type_counter=GTDB--3:capture_class_counter=:capture_domain_counter=:capture_family_counter=:capture_genus_counter=:capture_order_counter=:capture_phylum_counter=:capture_species_counter=:evoltype=D:gtdb_class_counter=c__Bacilli--3:gtdb_domain_counter=d__Bacteria--3:gtdb_family_counter=f__DSM-1321--3:gtdb_genus_counter=g__Peribacillus--3:gtdb_order_counter=o__Bacillales_B--3:gtdb_phylum_counter=p__Firmicutes--3:gtdb_species_counter=s__Peribacillus butanolivorans--1||s__Peribacillus muralis_A--1||s__Peribacillus simplex_B--1:heptad_counter=MCP-44H--3:lbd_counter=:lca=d__Bacteria:lca_tree=g__Peribacillus:name=N122660:ref_name_counter=])0.978:0.0558385[&&NHX:Sample_counter=:Type_counter=GTDB--5:capture_class_counter=:capture_domain_counter=:capture_family_counter=:capture_genus_counter=:capture_order_counter=:capture_phylum_counter=:capture_species_counter=:evoltype=D:gtdb_class_counter=c__Bacilli--5:gtdb_domain_counter=d__Bacteria--5:gtdb_family_counter=f__DSM-1321--5:gtdb_genus_counter=g__Peribacillus--5:gtdb_order_counter=o__Bacillales_B--5:gtdb_phylum_counter=p__Firmicutes--5:gtdb_species_counter=s__Peribacillus asahii_A--1||s__Peribacillus butanolivorans--1||s__Peribacillus massiliglaciei--1||s__Peribacillus muralis_A--1||s__Peribacillus simplex_B--1:heptad_counter=MCP-44H--5:lbd_counter=:lca=d__Bacteria:lca_tree=g__Peribacillus:name=N122661:ref_name_counter=],(RS_GCF_000305495.1_protein.faa_NZ_AJTN02000012.1_12@PF00015_full_PFAM.197.416:0.133055[&&NHX:Type=GTDB:gtdb_class=c__Bacilli:gtdb_domain=d__Bacteria:gtdb_family=f__DSM-1321:gtdb_genus=g__Peribacillus:gtdb_order=o__Bacillales_B:gtdb_phylum=p__Firmicutes:gtdb_species=s__Peribacillus psychrosaccharolyticus:heptad=MCP-44H:species=d__Bacteria_p__Firmicutes_c__Bacilli_o__Bacillales_B_f__DSM-1321_g__Peribacillus_s__Peribacillus psychrosaccharolyticus],RS_GCF_003429085.1_protein.faa_NZ_QVTC01000043.1_31@PF00015_full_PFAM.195.416:0.0730253[&&NHX:Type=GTDB:gtdb_class=c__Bacilli:gtdb_domain=d__Bacteria:gtdb_family=f__DSM-1321:gtdb_genus=g__Peribacillus:gtdb_order=o__Bacillales_B:gtdb_phylum=p__Firmicutes:gtdb_species=s__Peribacillus sp003429085:heptad=MCP-44H:species=d__Bacteria_p__Firmicutes_c__Bacilli_o__Bacillales_B_f__DSM-1321_g__Peribacillus_s__Peribacillus sp003429085])0.915:0.0353727[&&NHX:Sample_counter=:Type_counter=GTDB--2:capture_class_counter=:capture_domain_counter=:capture_family_counter=:capture_genus_counter=:capture_order_counter=:capture_phylum_counter=:capture_species_counter=:evoltype=D:gtdb_class_counter=c__Bacilli--2:gtdb_domain_counter=d__Bacteria--2:gtdb_family_counter=f__DSM-1321--2:gtdb_genus_counter=g__Peribacillus--2:gtdb_order_counter=o__Bacillales_B--2:gtdb_phylum_counter=p__Firmicutes--2:gtdb_species_counter=s__Peribacillus psychrosaccharolyticus--1||s__Peribacillus sp003429085--1:heptad_counter=MCP-44H--2:lbd_counter=:lca=d__Bacteria:lca_tree=g__Peribacillus:name=N122664:ref_name_counter=])0.912:0.028285[&&NHX:Sample_counter=:Type_counter=GTDB--7:capture_class_counter=:capture_domain_counter=:capture_family_counter=:capture_genus_counter=:capture_order_counter=:capture_phylum_counter=:capture_species_counter=:evoltype=D:gtdb_class_counter=c__Bacilli--7:gtdb_domain_counter=d__Bacteria--7:gtdb_family_counter=f__DSM-1321--7:gtdb_genus_counter=g__Peribacillus--7:gtdb_order_counter=o__Bacillales_B--7:gtdb_phylum_counter=p__Firmicutes--7:gtdb_species_counter=s__Peribacillus asahii_A--1||s__Peribacillus butanolivorans--1||s__Peribacillus massiliglaciei--1||s__Peribacillus muralis_A--1||s__Peribacillus psychrosaccharolyticus--1||s__Peribacillus simplex_B--1||s__Peribacillus sp003429085--1:heptad_counter=MCP-44H--7:lbd_counter=:lca=d__Bacteria:lca_tree=g__Peribacillus:name=N122665:ref_name_counter=])0.87:0.0200586[&&NHX:Sample_counter=:Type_counter=GTDB--12:capture_class_counter=:capture_domain_counter=:capture_family_counter=:capture_genus_counter=:capture_order_counter=:capture_phylum_counter=:capture_species_counter=:evoltype=D:gtdb_class_counter=c__Bacilli--12:gtdb_domain_counter=d__Bacteria--12:gtdb_family_counter=f__DSM-1321--12:gtdb_genus_counter=g__Bacillus_BN--3||g__Peribacillus--7||g__Peribacillus_A--2:gtdb_order_counter=o__Bacillales_B--12:gtdb_phylum_counter=p__Firmicutes--12:gtdb_species_counter=s__Bacillus_BN acanthi--1||s__Bacillus_BN alkalitolerans--1||s__Bacillus_BN tepidiphilus--1||s__Peribacillus asahii_A--1||s__Peribacillus butanolivorans--1||s__Peribacillus massiliglaciei--1||s__Peribacillus muralis_A--1||s__Peribacillus psychrosaccharolyticus--1||s__Peribacillus simplex_B--1||s__Peribacillus sp003429085--1||s__Peribacillus_A saganii--1||s__Peribacillus_A sp002860285--1:heptad_counter=MCP-44H--12:lbd_counter=:lca=d__Bacteria:lca_tree=f__DSM-1321:name=N122666:ref_name_counter=],RS_GCF_014712675.1_protein.faa_NZ_JACXSI010000002.1_96@PF00015_full_PFAM.196.418:0.156505[&&NHX:Type=GTDB:gtdb_class=c__Bacilli:gtdb_domain=d__Bacteria:gtdb_family=f__DSM-1321:gtdb_genus=g__Bacillus_AD:gtdb_order=o__Bacillales_B:gtdb_phylum=p__Firmicutes:gtdb_species=s__Bacillus_AD faecalis:heptad=MCP-44H:species=d__Bacteria_p__Firmicutes_c__Bacilli_o__Bacillales_B_f__DSM-1321_g__Bacillus_AD_s__Bacillus_AD faecalis])0.909:0.0363678[&&NHX:Sample_counter=:Type_counter=GTDB--13:capture_class_counter=:capture_domain_counter=:capture_family_counter=:capture_genus_counter=:capture_order_counter=:capture_phylum_counter=:capture_species_counter=:evoltype=D:gtdb_class_counter=c__Bacilli--13:gtdb_domain_counter=d__Bacteria--13:gtdb_family_counter=f__DSM-1321--13:gtdb_genus_counter=g__Bacillus_AD--1||g__Bacillus_BN--3||g__Peribacillus--7||g__Peribacillus_A--2:gtdb_order_counter=o__Bacillales_B--13:gtdb_phylum_counter=p__Firmicutes--13:gtdb_species_counter=s__Bacillus_AD faecalis--1||s__Bacillus_BN acanthi--1||s__Bacillus_BN alkalitolerans--1||s__Bacillus_BN tepidiphilus--1||s__Peribacillus asahii_A--1||s__Peribacillus butanolivorans--1||s__Peribacillus massiliglaciei--1||s__Peribacillus muralis_A--1||s__Peribacillus psychrosaccharolyticus--1||s__Peribacillus simplex_B--1||s__Peribacillus sp003429085--1||s__Peribacillus_A saganii--1||s__Peribacillus_A sp002860285--1:heptad_counter=MCP-44H--13:lbd_counter=:lca=d__Bacteria:lca_tree=f__DSM-1321:name=N122668:ref_name_counter=],(RS_GCF_002863585.1_protein.faa_NZ_PGUY01000002.1_36@PF00015_full_PFAM.194.425:0.0197939[&&NHX:Type=GTDB:gtdb_class=c__Bacilli:gtdb_domain=d__Bacteria:gtdb_family=f__DSM-1321:gtdb_genus=g__Bacillus_AI:gtdb_order=o__Bacillales_B:gtdb_phylum=p__Firmicutes:gtdb_species=s__Bacillus_AI deserti_A:heptad=MCP-44H:species=d__Bacteria_p__Firmicutes_c__Bacilli_o__Bacillales_B_f__DSM-1321_g__Bacillus_AI_s__Bacillus_AI deserti_A],(RS_GCF_016909175.1_protein.faa_NZ_JAFBFI010000001.1_74@PF00015_full_PFAM.194.423:0.00850417[&&NHX:Type=GTDB:gtdb_class=c__Bacilli:gtdb_domain=d__Bacteria:gtdb_family=f__DSM-1321:gtdb_genus=g__Bacillus_AI:gtdb_order=o__Bacillales_B:gtdb_phylum=p__Firmicutes:gtdb_species=s__Bacillus_AI deserti:heptad=MCP-44H:species=d__Bacteria_p__Firmicutes_c__Bacilli_o__Bacillales_B_f__DSM-1321_g__Bacillus_AI_s__Bacillus_AI deserti],RS_GCF_000430765.1_protein.faa_NZ_KE387244.1_183@PF00015_full_PFAM.198.422:0.125035[&&NHX:Type=GTDB:gtdb_class=c__Bacilli:gtdb_domain=d__Bacteria:gtdb_family=f__DSM-1321:gtdb_genus=g__Bacillus_AI:gtdb_order=o__Bacillales_B:gtdb_phylum=p__Firmicutes:gtdb_species=s__Bacillus_AI kribbensis:heptad=MCP-44H:species=d__Bacteria_p__Firmicutes_c__Bacilli_o__Bacillales_B_f__DSM-1321_g__Bacillus_AI_s__Bacillus_AI kribbensis])0.843:0.0180211[&&NHX:Sample_counter=:Type_counter=GTDB--2:capture_class_counter=:capture_domain_counter=:capture_family_counter=:capture_genus_counter=:capture_order_counter=:capture_phylum_counter=:capture_species_counter=:evoltype=D:gtdb_class_counter=c__Bacilli--2:gtdb_domain_counter=d__Bacteria--2:gtdb_family_counter=f__DSM-1321--2:gtdb_genus_counter=g__Bacillus_AI--2:gtdb_order_counter=o__Bacillales_B--2:gtdb_phylum_counter=p__Firmicutes--2:gtdb_species_counter=s__Bacillus_AI deserti--1||s__Bacillus_AI kribbensis--1:heptad_counter=MCP-44H--2:lbd_counter=:lca=d__Bacteria:lca_tree=g__Bacillus_AI:name=N122672:ref_name_counter=])1:0.125957[&&NHX:Sample_counter=:Type_counter=GTDB--3:capture_class_counter=:capture_domain_counter=:capture_family_counter=:capture_genus_counter=:capture_order_counter=:capture_phylum_counter=:capture_species_counter=:evoltype=D:gtdb_class_counter=c__Bacilli--3:gtdb_domain_counter=d__Bacteria--3:gtdb_family_counter=f__DSM-1321--3:gtdb_genus_counter=g__Bacillus_AI--3:gtdb_order_counter=o__Bacillales_B--3:gtdb_phylum_counter=p__Firmicutes--3:gtdb_species_counter=s__Bacillus_AI deserti--1||s__Bacillus_AI deserti_A--1||s__Bacillus_AI kribbensis--1:heptad_counter=MCP-44H--3:lbd_counter=:lca=d__Bacteria:lca_tree=g__Bacillus_AI:name=N122673:ref_name_counter=])0.846:0.0229121[&&NHX:Sample_counter=:Type_counter=GTDB--16:capture_class_counter=:capture_domain_counter=:capture_family_counter=:capture_genus_counter=:capture_order_counter=:capture_phylum_counter=:capture_species_counter=:evoltype=D:gtdb_class_counter=c__Bacilli--16:gtdb_domain_counter=d__Bacteria--16:gtdb_family_counter=f__DSM-1321--16:gtdb_genus_counter=g__Bacillus_AD--1||g__Bacillus_AI--3||g__Bacillus_BN--3||g__Peribacillus--7||g__Peribacillus_A--2:gtdb_order_counter=o__Bacillales_B--16:gtdb_phylum_counter=p__Firmicutes--16:gtdb_species_counter=s__Bacillus_AD faecalis--1||s__Bacillus_AI deserti--1||s__Bacillus_AI deserti_A--1||s__Bacillus_AI kribbensis--1||s__Bacillus_BN acanthi--1||s__Bacillus_BN alkalitolerans--1||s__Bacillus_BN tepidiphilus--1||s__Peribacillus asahii_A--1||s__Peribacillus butanolivorans--1||s__Peribacillus massiliglaciei--1||s__Peribacillus muralis_A--1||s__Peribacillus psychrosaccharolyticus--1||s__Peribacillus simplex_B--1||s__Peribacillus sp003429085--1||s__Peribacillus_A saganii--1||s__Peribacillus_A sp002860285--1:heptad_counter=MCP-44H--16:lbd_counter=:lca=d__Bacteria:lca_tree=f__DSM-1321:name=N122674:ref_name_counter=],((((RS_GCF_900115925.1_protein.faa_NZ_FOYF01000005.1_123@PF00015_full_PFAM.194.415:0.230742[&&NHX:Type=GTDB:gtdb_class=c__Bacilli:gtdb_domain=d__Bacteria:gtdb_family=f__DSM-18226:gtdb_genus=g__CL95:gtdb_order=o__Bacillales_B:gtdb_phylum=p__Firmicutes:gtdb_species=s__CL95 sp900115925:heptad=MCP-44H:species=d__Bacteria_p__Firmicutes_c__Bacilli_o__Bacillales_B_f__DSM-18226_g__CL95_s__CL95 sp900115925],(RS_GCF_011393025.1_protein.faa_NZ_JAAOEO010000003.1_177@PF00015_full_PFAM.193.417:0.00169309[&&NHX:Type=GTDB:gtdb_class=c__Bacilli:gtdb_domain=d__Bacteria:gtdb_family=f__DSM-18226:gtdb_genus=g__URHB0009:gtdb_order=o__Bacillales_B:gtdb_phylum=p__Firmicutes:gtdb_species=s__URHB0009 sp011393025:heptad=MCP-44H:species=d__Bacteria_p__Firmicutes_c__Bacilli_o__Bacillales_B_f__DSM-18226_g__URHB0009_s__URHB0009 sp011393025],RS_GCF_000426085.1_protein.faa_NZ_KE384493.1_45@PF00015_full_PFAM.193.418:0.0107729[&&NHX:Type=GTDB:gtdb_class=c__Bacilli:gtdb_domain=d__Bacteria:gtdb_family=f__DSM-18226:gtdb_genus=g__URHB0009:gtdb_order=o__Bacillales_B:gtdb_phylum=p__Firmicutes:gtdb_species=s__URHB0009 sp000426085:heptad=MCP-44H:species=d__Bacteria_p__Firmicutes_c__Bacilli_o__Bacillales_B_f__DSM-18226_g__URHB0009_s__URHB0009 sp000426085])0.996:0.0946078[&&NHX:Sample_counter=:Type_counter=GTDB--2:capture_class_counter=:capture_domain_counter=:capture_family_counter=:capture_genus_counter=:capture_order_counter=:capture_phylum_counter=:capture_species_counter=:evoltype=D:gtdb_class_counter=c__Bacilli--2:gtdb_domain_counter=d__Bacteria--2:gtdb_family_counter=f__DSM-18226--2:gtdb_genus_counter=g__URHB0009--2:gtdb_order_counter=o__Bacillales_B--2:gtdb_phylum_counter=p__Firmicutes--2:gtdb_species_counter=s__URHB0009 sp000426085--1||s__URHB0009 sp011393025--1:heptad_counter=MCP-44H--2:lbd_counter=:lca=d__Bacteria:lca_tree=g__URHB0009:name=N122678:ref_name_counter=])0.906:0.0404721[&&NHX:Sample_counter=:Type_counter=GTDB--3:capture_class_counter=:capture_domain_counter=:capture_family_counter=:capture_genus_counter=:capture_order_counter=:capture_phylum_counter=:capture_species_counter=:evoltype=D:gtdb_class_counter=c__Bacilli--3:gtdb_domain_counter=d__Bacteria--3:gtdb_family_counter=f__DSM-18226--3:gtdb_genus_counter=g__CL95--1||g__URHB0009--2:gtdb_order_counter=o__Bacillales_B--3:gtdb_phylum_counter=p__Firmicutes--3:gtdb_species_counter=s__CL95 sp900115925--1||s__URHB0009 sp000426085--1||s__URHB0009 sp011393025--1:heptad_counter=MCP-44H--3:lbd_counter=:lca=d__Bacteria:lca_tree=f__DSM-18226:name=N122679:ref_name_counter=],((1fa69bdf-5994-4559-ab73-67ef7d43d87c_5@MCPsignal.559.602:5e-09[&&NHX:Sample=rhiztom3:Type=capture:capture_class=c__Bacilli:capture_domain=d__Bacteria:capture_family=f__DSM-18226:capture_genus=g__Cytobacillus:capture_order=o__Bacillales_B:capture_phylum=p__Firmicutes:capture_species=s__Cytobacillus firmus_A:heptad=MCP-44H],d08cc2ec-cbd0-424b-b8a2-a45d99919d40_3@MCPsignal.468.510:0.038976[&&NHX:Sample=rhiztom3:Type=capture:capture_class=c__Bacilli:capture_domain=d__Bacteria:capture_family=f__DSM-18226:capture_genus=g__Cytobacillus:capture_order=o__Bacillales_B:capture_phylum=p__Firmicutes:capture_species=s__Cytobacillus firmus_A:heptad=MCP-44H])0.916:0.1251[&&NHX:Sample_counter=rhiztom3--2:Type_counter=capture--2:capture_class_counter=c__Bacilli--2:capture_domain_counter=d__Bacteria--2:capture_family_counter=f__DSM-18226--2:capture_genus_counter=g__Cytobacillus--2:capture_order_counter=o__Bacillales_B--2:capture_phylum_counter=p__Firmicutes--2:capture_species_counter=s__Cytobacillus firmus_A--2:gtdb_class_counter=:gtdb_domain_counter=:gtdb_family_counter=:gtdb_genus_counter=:gtdb_order_counter=:gtdb_phylum_counter=:gtdb_species_counter=:heptad_counter=MCP-44H--2:lbd_counter=:name=N122682:ref_name_counter=],(((((RS_GCF_017355915.1_protein.faa_NZ_JAFEUV010000003.1_376@PF00015_full_PFAM.196.417:0.0105643[&&NHX:Type=GTDB:gtdb_class=c__Bacilli:gtdb_domain=d__Bacteria:gtdb_family=f__DSM-18226:gtdb_genus=g__Mesobacillus:gtdb_order=o__Bacillales_B:gtdb_phylum=p__Firmicutes:gtdb_species=s__Mesobacillus sp017355915:heptad=MCP-44H:species=d__Bacteria_p__Firmicutes_c__Bacilli_o__Bacillales_B_f__DSM-18226_g__Mesobacillus_s__Mesobacillus sp017355915],((175f2834-a830-415e-9d1b-b32cdf770b19_4@MCPsignal.562.650:5e-09[&&NHX:Sample=rhiztom2:Type=capture:capture_class=c__Bacilli:capture_domain=d__Bacteria:capture_family=f__DSM-18226:capture_genus=g__Mesobacillus:capture_order=o__Bacillales_B:capture_phylum=p__Firmicutes:capture_species=s__Mesobacillus sp014856545:heptad=MCP-44H],ae12e528-61a6-492d-8e56-fa666abd5154_4@MCPsignal.559.649:5e-09[&&NHX:Sample=rhiztom2:Type=capture:capture_class=c__Bacilli:capture_domain=d__Bacteria:capture_family=f__DSM-18226:capture_genus=g__Mesobacillus:capture_order=o__Bacillales_B:capture_phylum=p__Firmicutes:capture_species=s__Mesobacillus sp014856545:heptad=MCP-44H])0.893:0.0246354[&&NHX:Sample_counter=rhiztom2--2:Type_counter=capture--2:capture_class_counter=c__Bacilli--2:capture_domain_counter=d__Bacteria--2:capture_family_counter=f__DSM-18226--2:capture_genus_counter=g__Mesobacillus--2:capture_order_counter=o__Bacillales_B--2:capture_phylum_counter=p__Firmicutes--2:capture_species_counter=s__Mesobacillus sp014856545--2:gtdb_class_counter=:gtdb_domain_counter=:gtdb_family_counter=:gtdb_genus_counter=:gtdb_order_counter=:gtdb_phylum_counter=:gtdb_species_counter=:heptad_counter=MCP-44H--2:lbd_counter=:name=N122686:ref_name_counter=],((((4224f668-84c0-4815-b104-bb762ebc9d5c_5@MCPsignal.125.275:0.154385[&&NHX:Sample=rhiztom1:Type=capture:besthit=79.3:bitscore=199.0:capture_class=c__Clostridia:capture_domain=d__Bacteria:capture_family=f__Anaerotignaceae:capture_genus=g__Coprocola:capture_order=o__Lachnospirales:capture_phylum=p__Firmicutes_A:capture_species=s__Coprocola sp910583755:evalue=2.68e-65:gapopen=0.0:heptad=MCP-44H:length=150.0:mismatch=31.0:qcovhsp=100.0:qend=150.0:qstart=1.0:ref_name=RS_GCF_014856545.1_protein.faa_NZ_VMBO01000013.1_27@PF00015_full_PFAM.199.419:scovhsp=68.2:send=184.0:sstart=35.0],(((RS_GCF_000813125.1_protein.faa_NZ_BASE01000017.1_69@PF00015_full_PFAM.204.420:6e-09[&&NHX:Type=GTDB:gtdb_class=c__Bacilli:gtdb_domain=d__Bacteria:gtdb_family=f__DSM-18226:gtdb_genus=g__Mesobacillus:gtdb_order=o__Bacillales_B:gtdb_phylum=p__Firmicutes:gtdb_species=s__Mesobacillus selenatarsenatis:heptad=MCP-44H:species=d__Bacteria_p__Firmicutes_c__Bacilli_o__Bacillales_B_f__DSM-18226_g__Mesobacillus_s__Mesobacillus selenatarsenatis],(RS_GCF_018613195.1_protein.faa_NZ_JAGGQQ010000008.1_45@PF00015_full_PFAM.192.419:0.00302967[&&NHX:Type=GTDB:gtdb_class=c__Bacilli:gtdb_domain=d__Bacteria:gtdb_family=f__DSM-18226:gtdb_genus=g__Mesobacillus:gtdb_order=o__Bacillales_B:gtdb_phylum=p__Firmicutes:gtdb_species=s__Mesobacillus sp018613195:heptad=MCP-44H:species=d__Bacteria_p__Firmicutes_c__Bacilli_o__Bacillales_B_f__DSM-18226_g__Mesobacillus_s__Mesobacillus sp018613195],(RS_GCF_018613235.1_protein.faa_NZ_JAGGQP010000025.1_64@PF00015_full_PFAM.195.420:5e-09[&&NHX:Type=GTDB:gtdb_class=c__Bacilli:gtdb_domain=d__Bacteria:gtdb_family=f__DSM-18226:gtdb_genus=g__Mesobacillus:gtdb_order=o__Bacillales_B:gtdb_phylum=p__Firmicutes:gtdb_species=s__Mesobacillus sp018613235:heptad=MCP-44H:species=d__Bacteria_p__Firmicutes_c__Bacilli_o__Bacillales_B_f__DSM-18226_g__Mesobacillus_s__Mesobacillus sp018613235],RS_GCF_014856545.1_protein.faa_NZ_VMBO01000013.1_27@PF00015_full_PFAM.199.419:0.00313711[&&NHX:Type=GTDB:gtdb_class=c__Bacilli:gtdb_domain=d__Bacteria:gtdb_family=f__DSM-18226:gtdb_genus=g__Mesobacillus:gtdb_order=o__Bacillales_B:gtdb_phylum=p__Firmicutes:gtdb_species=s__Mesobacillus sp014856545:heptad=MCP-44H:species=d__Bacteria_p__Firmicutes_c__Bacilli_o__Bacillales_B_f__DSM-18226_g__Mesobacillus_s__Mesobacillus sp014856545])0.939:0.00915905[&&NHX:Sample_counter=:Type_counter=GTDB--2:capture_class_counter=:capture_domain_counter=:capture_family_counter=:capture_genus_counter=:capture_order_counter=:capture_phylum_counter=:capture_species_counter=:evoltype=D:gtdb_class_counter=c__Bacilli--2:gtdb_domain_counter=d__Bacteria--2:gtdb_family_counter=f__DSM-18226--2:gtdb_genus_counter=g__Mesobacillus--2:gtdb_order_counter=o__Bacillales_B--2:gtdb_phylum_counter=p__Firmicutes--2:gtdb_species_counter=s__Mesobacillus sp014856545--1||s__Mesobacillus sp018613235--1:heptad_counter=MCP-44H--2:lbd_counter=:lca=d__Bacteria:lca_tree=g__Mesobacillus:name=N122692:ref_name_counter=])0.914:0.0120697[&&NHX:Sample_counter=:Type_counter=GTDB--3:capture_class_counter=:capture_domain_counter=:capture_family_counter=:capture_genus_counter=:capture_order_counter=:capture_phylum_counter=:capture_species_counter=:evoltype=D:gtdb_class_counter=c__Bacilli--3:gtdb_domain_counter=d__Bacteria--3:gtdb_family_counter=f__DSM-18226--3:gtdb_genus_counter=g__Mesobacillus--3:gtdb_order_counter=o__Bacillales_B--3:gtdb_phylum_counter=p__Firmicutes--3:gtdb_species_counter=s__Mesobacillus sp014856545--1||s__Mesobacillus sp018613195--1||s__Mesobacillus sp018613235--1:heptad_counter=MCP-44H--3:lbd_counter=:lca=d__Bacteria:lca_tree=g__Mesobacillus:name=N122693:ref_name_counter=])0.442:0.00600241[&&NHX:Sample_counter=:Type_counter=GTDB--4:capture_class_counter=:capture_domain_counter=:capture_family_counter=:capture_genus_counter=:capture_order_counter=:capture_phylum_counter=:capture_species_counter=:evoltype=D:gtdb_class_counter=c__Bacilli--4:gtdb_domain_counter=d__Bacteria--4:gtdb_family_counter=f__DSM-18226--4:gtdb_genus_counter=g__Mesobacillus--4:gtdb_order_counter=o__Bacillales_B--4:gtdb_phylum_counter=p__Firmicutes--4:gtdb_species_counter=s__Mesobacillus selenatarsenatis--1||s__Mesobacillus sp014856545--1||s__Mesobacillus sp018613195--1||s__Mesobacillus sp018613235--1:heptad_counter=MCP-44H--4:lbd_counter=:lca=d__Bacteria:lca_tree=g__Mesobacillus:name=N122694:ref_name_counter=],(RS_GCF_002874535.1_protein.faa_NZ_CP025025.1_4296@PF00015_full_PFAM.195.418:0.00567882[&&NHX:Type=GTDB:gtdb_class=c__Bacilli:gtdb_domain=d__Bacteria:gtdb_family=f__DSM-18226:gtdb_genus=g__Mesobacillus:gtdb_order=o__Bacillales_B:gtdb_phylum=p__Firmicutes:gtdb_species=s__Mesobacillus jeotgali:heptad=MCP-44H:species=d__Bacteria_p__Firmicutes_c__Bacilli_o__Bacillales_B_f__DSM-18226_g__Mesobacillus_s__Mesobacillus jeotgali],RS_GCF_018424685.1_protein.faa_NZ_QTKX01000002.1_204@PF00015_full_PFAM.196.414:0.019259[&&NHX:Type=GTDB:gtdb_class=c__Bacilli:gtdb_domain=d__Bacteria:gtdb_family=f__DSM-18226:gtdb_genus=g__Mesobacillus:gtdb_order=o__Bacillales_B:gtdb_phylum=p__Firmicutes:gtdb_species=s__Mesobacillus boroniphilus_A:heptad=MCP-44H:species=d__Bacteria_p__Firmicutes_c__Bacilli_o__Bacillales_B_f__DSM-18226_g__Mesobacillus_s__Mesobacillus boroniphilus_A])0.768:0.00351049[&&NHX:Sample_counter=:Type_counter=GTDB--2:capture_class_counter=:capture_domain_counter=:capture_family_counter=:capture_genus_counter=:capture_order_counter=:capture_phylum_counter=:capture_species_counter=:evoltype=D:gtdb_class_counter=c__Bacilli--2:gtdb_domain_counter=d__Bacteria--2:gtdb_family_counter=f__DSM-18226--2:gtdb_genus_counter=g__Mesobacillus--2:gtdb_order_counter=o__Bacillales_B--2:gtdb_phylum_counter=p__Firmicutes--2:gtdb_species_counter=s__Mesobacillus boroniphilus_A--1||s__Mesobacillus jeotgali--1:heptad_counter=MCP-44H--2:lbd_counter=:lca=d__Bacteria:lca_tree=g__Mesobacillus:name=N122697:ref_name_counter=])0.775:0.00294866[&&NHX:Sample_counter=:Type_counter=GTDB--6:capture_class_counter=:capture_domain_counter=:capture_family_counter=:capture_genus_counter=:capture_order_counter=:capture_phylum_counter=:capture_species_counter=:evoltype=D:gtdb_class_counter=c__Bacilli--6:gtdb_domain_counter=d__Bacteria--6:gtdb_family_counter=f__DSM-18226--6:gtdb_genus_counter=g__Mesobacillus--6:gtdb_order_counter=o__Bacillales_B--6:gtdb_phylum_counter=p__Firmicutes--6:gtdb_species_counter=s__Mesobacillus boroniphilus_A--1||s__Mesobacillus jeotgali--1||s__Mesobacillus selenatarsenatis--1||s__Mesobacillus sp014856545--1||s__Mesobacillus sp018613195--1||s__Mesobacillus sp018613235--1:heptad_counter=MCP-44H--6:lbd_counter=:lca=d__Bacteria:lca_tree=g__Mesobacillus:name=N122698:ref_name_counter=],((GB_GCA_000517385.1_protein.faa_BAUW01000047.1_1@PF00015_full_PFAM.195.421:0.00300454[&&NHX:Type=GTDB:gtdb_class=c__Bacilli:gtdb_domain=d__Bacteria:gtdb_family=f__DSM-18226:gtdb_genus=g__Mesobacillus:gtdb_order=o__Bacillales_B:gtdb_phylum=p__Firmicutes:gtdb_species=s__Mesobacillus boroniphilus:heptad=MCP-44H:species=d__Bacteria_p__Firmicutes_c__Bacilli_o__Bacillales_B_f__DSM-18226_g__Mesobacillus_s__Mesobacillus boroniphilus],((5ad811a5-e85c-5ece-b9eb-eeb8ca8acf77_1@MCPsignal.51.202:5e-09[&&NHX:Sample=rhiztom2:Type=capture:besthit=90.7:bitscore=228.0:capture_class=c__Bacilli:capture_domain=d__Bacteria:capture_family=f__Bacillaceae_G:capture_genus=g__Gottfriedia:capture_order=o__Bacillales:capture_phylum=p__Firmicutes:capture_species=s__Gottfriedia sp017814275:evalue=2.26e-76:gapopen=0.0:heptad=MCP-44H:length=151.0:mismatch=14.0:qcovhsp=100.0:qend=151.0:qstart=1.0:ref_name=RS_GCF_014856545.1_protein.faa_NZ_VMBO01000013.1_27@PF00015_full_PFAM.199.419:scovhsp=68.6:send=184.0:sstart=34.0],4d29659c-3fc8-4ad4-b31a-ddaff365e0f9_6@MCPsignal.58.193:0.00619471[&&NHX:Sample=rhiztom1:Type=capture:besthit=89.6:bitscore=213.0:capture_class=c__Bacilli:capture_domain=d__Bacteria:capture_family=f__Bacillaceae_G:capture_genus=g__Gottfriedia:capture_order=o__Bacillales:capture_phylum=p__Firmicutes:capture_species=s__Gottfriedia sp017814275:evalue=1.01e-70:gapopen=0.0:heptad=MCP-44H:length=135.0:mismatch=14.0:qcovhsp=100.0:qend=135.0:qstart=1.0:ref_name=RS_GCF_014856545.1_protein.faa_NZ_VMBO01000013.1_27@PF00015_full_PFAM.199.419:scovhsp=61.4:send=168.0:sstart=34.0])0.858:0.00543391[&&NHX:Sample_counter=rhiztom1--1||rhiztom2--1:Type_counter=capture--2:besthit_avg=90.15:besthit_max=90.7:besthit_min=89.6:besthit_std=0.7778174593052083:besthit_sum=180.3:bitscore_avg=220.5:bitscore_max=228.0:bitscore_min=213.0:bitscore_std=10.606601717798213:bitscore_sum=441.0:capture_class_counter=c__Bacilli--2:capture_domain_counter=d__Bacteria--2:capture_family_counter=f__Bacillaceae_G--2:capture_genus_counter=g__Gottfriedia--2:capture_order_counter=o__Bacillales--2:capture_phylum_counter=p__Firmicutes--2:capture_species_counter=s__Gottfriedia sp017814275--2:evalue_avg=5.0500113e-71:evalue_max=1.01e-70:evalue_min=2.26e-76:evalue_std=7.141762509370875e-71:evalue_sum=1.01000226e-70:gapopen_avg=0.0:gapopen_max=0.0:gapopen_min=0.0:gapopen_std=0.0:gapopen_sum=0.0:gtdb_class_counter=:gtdb_domain_counter=:gtdb_family_counter=:gtdb_genus_counter=:gtdb_order_counter=:gtdb_phylum_counter=:gtdb_species_counter=:heptad_counter=MCP-44H--2:lbd_counter=:length_avg=143.0:length_max=151.0:length_min=135.0:length_std=11.313708498984761:length_sum=286.0:mismatch_avg=14.0:mismatch_max=14.0:mismatch_min=14.0:mismatch_std=0.0:mismatch_sum=28.0:name=N122702:qcovhsp_avg=100.0:qcovhsp_max=100.0:qcovhsp_min=100.0:qcovhsp_std=0.0:qcovhsp_sum=200.0:qend_avg=143.0:qend_max=151.0:qend_min=135.0:qend_std=11.313708498984761:qend_sum=286.0:qstart_avg=1.0:qstart_max=1.0:qstart_min=1.0:qstart_std=0.0:qstart_sum=2.0:ref_name_counter=RS_GCF_014856545.1_protein.faa_NZ_VMBO01000013.1_27@PF00015_full_PFAM.199.419--2:scovhsp_avg=65.0:scovhsp_max=68.6:scovhsp_min=61.4:scovhsp_std=5.091168824543139:scovhsp_sum=130.0:send_avg=176.0:send_max=184.0:send_min=168.0:send_std=11.313708498984761:send_sum=352.0:sstart_avg=34.0:sstart_max=34.0:sstart_min=34.0:sstart_std=0.0:sstart_sum=68.0],RS_GCF_018613315.1_protein.faa_NZ_JAGGQL010000006.1_69@PF00015_full_PFAM.196.421:0.00135994[&&NHX:Type=GTDB:gtdb_class=c__Bacilli:gtdb_domain=d__Bacteria:gtdb_family=f__DSM-18226:gtdb_genus=g__Mesobacillus:gtdb_order=o__Bacillales_B:gtdb_phylum=p__Firmicutes:gtdb_species=s__Mesobacillus sp018613315:heptad=MCP-44H:species=d__Bacteria_p__Firmicutes_c__Bacilli_o__Bacillales_B_f__DSM-18226_g__Mesobacillus_s__Mesobacillus sp018613315])0.022:0.00163718[&&NHX:Sample_counter=rhiztom1--1||rhiztom2--1:Type_counter=GTDB--1||capture--2:besthit_avg=90.15:besthit_max=90.7:besthit_min=89.6:besthit_std=0.7778174593052083:besthit_sum=180.3:bitscore_avg=220.5:bitscore_max=228.0:bitscore_min=213.0:bitscore_std=10.606601717798213:bitscore_sum=441.0:capture_class_counter=c__Bacilli--2:capture_domain_counter=d__Bacteria--2:capture_family_counter=f__Bacillaceae_G--2:capture_genus_counter=g__Gottfriedia--2:capture_order_counter=o__Bacillales--2:capture_phylum_counter=p__Firmicutes--2:capture_species_counter=s__Gottfriedia sp017814275--2:evalue_avg=5.0500113e-71:evalue_max=1.01e-70:evalue_min=2.26e-76:evalue_std=7.141762509370875e-71:evalue_sum=1.01000226e-70:gapopen_avg=0.0:gapopen_max=0.0:gapopen_min=0.0:gapopen_std=0.0:gapopen_sum=0.0:gtdb_class_counter=c__Bacilli--1:gtdb_domain_counter=d__Bacteria--1:gtdb_family_counter=f__DSM-18226--1:gtdb_genus_counter=g__Mesobacillus--1:gtdb_order_counter=o__Bacillales_B--1:gtdb_phylum_counter=p__Firmicutes--1:gtdb_species_counter=s__Mesobacillus sp018613315--1:heptad_counter=MCP-44H--3:lbd_counter=:lca_tree=s__Mesobacillus sp018613315:length_avg=143.0:length_max=151.0:length_min=135.0:length_std=11.313708498984761:length_sum=286.0:mismatch_avg=14.0:mismatch_max=14.0:mismatch_min=14.0:mismatch_std=0.0:mismatch_sum=28.0:name=N122704:qcovhsp_avg=100.0:qcovhsp_max=100.0:qcovhsp_min=100.0:qcovhsp_std=0.0:qcovhsp_sum=200.0:qend_avg=143.0:qend_max=151.0:qend_min=135.0:qend_std=11.313708498984761:qend_sum=286.0:qstart_avg=1.0:qstart_max=1.0:qstart_min=1.0:qstart_std=0.0:qstart_sum=2.0:ref_name_counter=RS_GCF_014856545.1_protein.faa_NZ_VMBO01000013.1_27@PF00015_full_PFAM.199.419--2:scovhsp_avg=65.0:scovhsp_max=68.6:scovhsp_min=61.4:scovhsp_std=5.091168824543139:scovhsp_sum=130.0:send_avg=176.0:send_max=184.0:send_min=168.0:send_std=11.313708498984761:send_sum=352.0:sstart_avg=34.0:sstart_max=34.0:sstart_min=34.0:sstart_std=0.0:sstart_sum=68.0])0.808:0.00299466[&&NHX:Sample_counter=rhiztom1--1||rhiztom2--1:Type_counter=GTDB--2||capture--2:besthit_avg=90.15:besthit_max=90.7:besthit_min=89.6:besthit_std=0.7778174593052083:besthit_sum=180.3:bitscore_avg=220.5:bitscore_max=228.0:bitscore_min=213.0:bitscore_std=10.606601717798213:bitscore_sum=441.0:capture_class_counter=c__Bacilli--2:capture_domain_counter=d__Bacteria--2:capture_family_counter=f__Bacillaceae_G--2:capture_genus_counter=g__Gottfriedia--2:capture_order_counter=o__Bacillales--2:capture_phylum_counter=p__Firmicutes--2:capture_species_counter=s__Gottfriedia sp017814275--2:evalue_avg=5.0500113e-71:evalue_max=1.01e-70:evalue_min=2.26e-76:evalue_std=7.141762509370875e-71:evalue_sum=1.01000226e-70:gapopen_avg=0.0:gapopen_max=0.0:gapopen_min=0.0:gapopen_std=0.0:gapopen_sum=0.0:gtdb_class_counter=c__Bacilli--2:gtdb_domain_counter=d__Bacteria--2:gtdb_family_counter=f__DSM-18226--2:gtdb_genus_counter=g__Mesobacillus--2:gtdb_order_counter=o__Bacillales_B--2:gtdb_phylum_counter=p__Firmicutes--2:gtdb_species_counter=s__Mesobacillus boroniphilus--1||s__Mesobacillus sp018613315--1:heptad_counter=MCP-44H--4:lbd_counter=:lca_tree=g__Mesobacillus:length_avg=143.0:length_max=151.0:length_min=135.0:length_std=11.313708498984761:length_sum=286.0:mismatch_avg=14.0:mismatch_max=14.0:mismatch_min=14.0:mismatch_std=0.0:mismatch_sum=28.0:name=N122705:qcovhsp_avg=100.0:qcovhsp_max=100.0:qcovhsp_min=100.0:qcovhsp_std=0.0:qcovhsp_sum=200.0:qend_avg=143.0:qend_max=151.0:qend_min=135.0:qend_std=11.313708498984761:qend_sum=286.0:qstart_avg=1.0:qstart_max=1.0:qstart_min=1.0:qstart_std=0.0:qstart_sum=2.0:ref_name_counter=RS_GCF_014856545.1_protein.faa_NZ_VMBO01000013.1_27@PF00015_full_PFAM.199.419--2:scovhsp_avg=65.0:scovhsp_max=68.6:scovhsp_min=61.4:scovhsp_std=5.091168824543139:scovhsp_sum=130.0:send_avg=176.0:send_max=184.0:send_min=168.0:send_std=11.313708498984761:send_sum=352.0:sstart_avg=34.0:sstart_max=34.0:sstart_min=34.0:sstart_std=0.0:sstart_sum=68.0],RS_GCF_018613155.1_protein.faa_NZ_JAGGQU010000004.1_49@PF00015_full_PFAM.195.422:5e-09[&&NHX:Type=GTDB:gtdb_class=c__Bacilli:gtdb_domain=d__Bacteria:gtdb_family=f__DSM-18226:gtdb_genus=g__Mesobacillus:gtdb_order=o__Bacillales_B:gtdb_phylum=p__Firmicutes:gtdb_species=s__Mesobacillus sp018613155:heptad=MCP-44H:species=d__Bacteria_p__Firmicutes_c__Bacilli_o__Bacillales_B_f__DSM-18226_g__Mesobacillus_s__Mesobacillus sp018613155])0:5e-09[&&NHX:Sample_counter=rhiztom1--1||rhiztom2--1:Type_counter=GTDB--3||capture--2:besthit_avg=90.15:besthit_max=90.7:besthit_min=89.6:besthit_std=0.7778174593052083:besthit_sum=180.3:bitscore_avg=220.5:bitscore_max=228.0:bitscore_min=213.0:bitscore_std=10.606601717798213:bitscore_sum=441.0:capture_class_counter=c__Bacilli--2:capture_domain_counter=d__Bacteria--2:capture_family_counter=f__Bacillaceae_G--2:capture_genus_counter=g__Gottfriedia--2:capture_order_counter=o__Bacillales--2:capture_phylum_counter=p__Firmicutes--2:capture_species_counter=s__Gottfriedia sp017814275--2:evalue_avg=5.0500113e-71:evalue_max=1.01e-70:evalue_min=2.26e-76:evalue_std=7.141762509370875e-71:evalue_sum=1.01000226e-70:gapopen_avg=0.0:gapopen_max=0.0:gapopen_min=0.0:gapopen_std=0.0:gapopen_sum=0.0:gtdb_class_counter=c__Bacilli--3:gtdb_domain_counter=d__Bacteria--3:gtdb_family_counter=f__DSM-18226--3:gtdb_genus_counter=g__Mesobacillus--3:gtdb_order_counter=o__Bacillales_B--3:gtdb_phylum_counter=p__Firmicutes--3:gtdb_species_counter=s__Mesobacillus boroniphilus--1||s__Mesobacillus sp018613155--1||s__Mesobacillus sp018613315--1:heptad_counter=MCP-44H--5:lbd_counter=:lca_tree=g__Mesobacillus:length_avg=143.0:length_max=151.0:length_min=135.0:length_std=11.313708498984761:length_sum=286.0:mismatch_avg=14.0:mismatch_max=14.0:mismatch_min=14.0:mismatch_std=0.0:mismatch_sum=28.0:name=N122707:qcovhsp_avg=100.0:qcovhsp_max=100.0:qcovhsp_min=100.0:qcovhsp_std=0.0:qcovhsp_sum=200.0:qend_avg=143.0:qend_max=151.0:qend_min=135.0:qend_std=11.313708498984761:qend_sum=286.0:qstart_avg=1.0:qstart_max=1.0:qstart_min=1.0:qstart_std=0.0:qstart_sum=2.0:ref_name_counter=RS_GCF_014856545.1_protein.faa_NZ_VMBO01000013.1_27@PF00015_full_PFAM.199.419--2:scovhsp_avg=65.0:scovhsp_max=68.6:scovhsp_min=61.4:scovhsp_std=5.091168824543139:scovhsp_sum=130.0:send_avg=176.0:send_max=184.0:send_min=168.0:send_std=11.313708498984761:send_sum=352.0:sstart_avg=34.0:sstart_max=34.0:sstart_min=34.0:sstart_std=0.0:sstart_sum=68.0])0:5e-09[&&NHX:Sample_counter=rhiztom1--1||rhiztom2--1:Type_counter=GTDB--9||capture--2:besthit_avg=90.15:besthit_max=90.7:besthit_min=89.6:besthit_std=0.7778174593052083:besthit_sum=180.3:bitscore_avg=220.5:bitscore_max=228.0:bitscore_min=213.0:bitscore_std=10.606601717798213:bitscore_sum=441.0:capture_class_counter=c__Bacilli--2:capture_domain_counter=d__Bacteria--2:capture_family_counter=f__Bacillaceae_G--2:capture_genus_counter=g__Gottfriedia--2:capture_order_counter=o__Bacillales--2:capture_phylum_counter=p__Firmicutes--2:capture_species_counter=s__Gottfriedia sp017814275--2:evalue_avg=5.0500113e-71:evalue_max=1.01e-70:evalue_min=2.26e-76:evalue_std=7.141762509370875e-71:evalue_sum=1.01000226e-70:gapopen_avg=0.0:gapopen_max=0.0:gapopen_min=0.0:gapopen_std=0.0:gapopen_sum=0.0:gtdb_class_counter=c__Bacilli--9:gtdb_domain_counter=d__Bacteria--9:gtdb_family_counter=f__DSM-18226--9:gtdb_genus_counter=g__Mesobacillus--9:gtdb_order_counter=o__Bacillales_B--9:gtdb_phylum_counter=p__Firmicutes--9:gtdb_species_counter=s__Mesobacillus boroniphilus--1||s__Mesobacillus boroniphilus_A--1||s__Mesobacillus jeotgali--1||s__Mesobacillus selenatarsenatis--1||s__Mesobacillus sp014856545--1||s__Mesobacillus sp018613155--1||s__Mesobacillus sp018613195--1||s__Mesobacillus sp018613235--1||s__Mesobacillus sp018613315--1:heptad_counter=MCP-44H--11:lbd_counter=:lca_tree=g__Mesobacillus:length_avg=143.0:length_max=151.0:length_min=135.0:length_std=11.313708498984761:length_sum=286.0:mismatch_avg=14.0:mismatch_max=14.0:mismatch_min=14.0:mismatch_std=0.0:mismatch_sum=28.0:name=N122708:qcovhsp_avg=100.0:qcovhsp_max=100.0:qcovhsp_min=100.0:qcovhsp_std=0.0:qcovhsp_sum=200.0:qend_avg=143.0:qend_max=151.0:qend_min=135.0:qend_std=11.313708498984761:qend_sum=286.0:qstart_avg=1.0:qstart_max=1.0:qstart_min=1.0:qstart_std=0.0:qstart_sum=2.0:ref_name_counter=RS_GCF_014856545.1_protein.faa_NZ_VMBO01000013.1_27@PF00015_full_PFAM.199.419--2:scovhsp_avg=65.0:scovhsp_max=68.6:scovhsp_min=61.4:scovhsp_std=5.091168824543139:scovhsp_sum=130.0:send_avg=176.0:send_max=184.0:send_min=168.0:send_std=11.313708498984761:send_sum=352.0:sstart_avg=34.0:sstart_max=34.0:sstart_min=34.0:sstart_std=0.0:sstart_sum=68.0])0.935:0.0126208[&&NHX:Sample_counter=rhiztom1--2||rhiztom2--1:Type_counter=GTDB--9||capture--3:besthit_avg=86.53333333333335:besthit_max=90.7:besthit_min=79.3:besthit_std=6.288349014911096:besthit_sum=259.6:bitscore_avg=213.33333333333334:bitscore_max=228.0:bitscore_min=199.0:bitscore_std=14.502873278538061:bitscore_sum=640.0:capture_class_counter=c__Bacilli--2||c__Clostridia--1:capture_domain_counter=d__Bacteria--3:capture_family_counter=f__Anaerotignaceae--1||f__Bacillaceae_G--2:capture_genus_counter=g__Coprocola--1||g__Gottfriedia--2:capture_order_counter=o__Bacillales--2||o__Lachnospirales--1:capture_phylum_counter=p__Firmicutes--2||p__Firmicutes_A--1:capture_species_counter=s__Coprocola sp910583755--1||s__Gottfriedia sp017814275--2:evalue_avg=8.933367000075335e-66:evalue_max=2.68e-65:evalue_min=2.26e-76:evalue_std=1.5472958058110546e-65:evalue_sum=2.6800101000226003e-65:gapopen_avg=0.0:gapopen_max=0.0:gapopen_min=0.0:gapopen_std=0.0:gapopen_sum=0.0:gtdb_class_counter=c__Bacilli--9:gtdb_domain_counter=d__Bacteria--9:gtdb_family_counter=f__DSM-18226--9:gtdb_genus_counter=g__Mesobacillus--9:gtdb_order_counter=o__Bacillales_B--9:gtdb_phylum_counter=p__Firmicutes--9:gtdb_species_counter=s__Mesobacillus boroniphilus--1||s__Mesobacillus boroniphilus_A--1||s__Mesobacillus jeotgali--1||s__Mesobacillus selenatarsenatis--1||s__Mesobacillus sp014856545--1||s__Mesobacillus sp018613155--1||s__Mesobacillus sp018613195--1||s__Mesobacillus sp018613235--1||s__Mesobacillus sp018613315--1:heptad_counter=MCP-44H--12:lbd_counter=:lca_tree=g__Mesobacillus:length_avg=145.33333333333334:length_max=151.0:length_min=135.0:length_std=8.962886439832502:length_sum=436.0:mismatch_avg=19.666666666666668:mismatch_max=31.0:mismatch_min=14.0:mismatch_std=9.814954576223638:mismatch_sum=59.0:name=N122709:qcovhsp_avg=100.0:qcovhsp_max=100.0:qcovhsp_min=100.0:qcovhsp_std=0.0:qcovhsp_sum=300.0:qend_avg=145.33333333333334:qend_max=151.0:qend_min=135.0:qend_std=8.962886439832502:qend_sum=436.0:qstart_avg=1.0:qstart_max=1.0:qstart_min=1.0:qstart_std=0.0:qstart_sum=3.0:ref_name_counter=RS_GCF_014856545.1_protein.faa_NZ_VMBO01000013.1_27@PF00015_full_PFAM.199.419--3:scovhsp_avg=66.06666666666666:scovhsp_max=68.6:scovhsp_min=61.4:scovhsp_std=4.046397574798271:scovhsp_sum=198.2:send_avg=178.66666666666666:send_max=184.0:send_min=168.0:send_std=9.237604307034012:send_sum=536.0:sstart_avg=34.333333333333336:sstart_max=35.0:sstart_min=34.0:sstart_std=0.5773502691896258:sstart_sum=103.0],(d89af96a-56b7-4302-908b-04b706b9eabb_3@MCPsignal.228.379:0.0224559[&&NHX:Sample=rhiztom3:Type=capture:besthit=88.7:bitscore=216.0:capture_class=c__Clostridia:capture_domain=d__Bacteria:capture_family=f__Lachnospiraceae:capture_genus=g__Kineothrix:capture_order=o__Lachnospirales:capture_phylum=p__Firmicutes_A:capture_species=s__Kineothrix sp910576535:evalue=9.33e-72:gapopen=0.0:heptad=MCP-44H:length=151.0:mismatch=17.0:qcovhsp=100.0:qend=151.0:qstart=1.0:ref_name=RS_GCF_012163115.1_protein.faa_NZ_JAAVUM010000002.1_192@PF00015_full_PFAM.195.419:scovhsp=67.4:send=188.0:sstart=38.0],RS_GCF_012163115.1_protein.faa_NZ_JAAVUM010000002.1_192@PF00015_full_PFAM.195.419:0.00451841[&&NHX:Type=GTDB:gtdb_class=c__Bacilli:gtdb_domain=d__Bacteria:gtdb_family=f__DSM-18226:gtdb_genus=g__Mesobacillus:gtdb_order=o__Bacillales_B:gtdb_phylum=p__Firmicutes:gtdb_species=s__Mesobacillus selenatarsenatis_A:heptad=MCP-44H:species=d__Bacteria_p__Firmicutes_c__Bacilli_o__Bacillales_B_f__DSM-18226_g__Mesobacillus_s__Mesobacillus selenatarsenatis_A])0.904:0.0133022[&&NHX:Sample_counter=rhiztom3--1:Type_counter=GTDB--1||capture--1:besthit_avg=88.7:besthit_max=88.7:besthit_min=88.7:besthit_std=0:besthit_sum=88.7:bitscore_avg=216.0:bitscore_max=216.0:bitscore_min=216.0:bitscore_std=0:bitscore_sum=216.0:capture_class_counter=c__Clostridia--1:capture_domain_counter=d__Bacteria--1:capture_family_counter=f__Lachnospiraceae--1:capture_genus_counter=g__Kineothrix--1:capture_order_counter=o__Lachnospirales--1:capture_phylum_counter=p__Firmicutes_A--1:capture_species_counter=s__Kineothrix sp910576535--1:evalue_avg=9.33e-72:evalue_max=9.33e-72:evalue_min=9.33e-72:evalue_std=0:evalue_sum=9.33e-72:gapopen_avg=0.0:gapopen_max=0.0:gapopen_min=0.0:gapopen_std=0:gapopen_sum=0.0:gtdb_class_counter=c__Bacilli--1:gtdb_domain_counter=d__Bacteria--1:gtdb_family_counter=f__DSM-18226--1:gtdb_genus_counter=g__Mesobacillus--1:gtdb_order_counter=o__Bacillales_B--1:gtdb_phylum_counter=p__Firmicutes--1:gtdb_species_counter=s__Mesobacillus selenatarsenatis_A--1:heptad_counter=MCP-44H--2:lbd_counter=:lca_tree=s__Mesobacillus selenatarsenatis_A:length_avg=151.0:length_max=151.0:length_min=151.0:length_std=0:length_sum=151.0:mismatch_avg=17.0:mismatch_max=17.0:mismatch_min=17.0:mismatch_std=0:mismatch_sum=17.0:name=N122712:qcovhsp_avg=100.0:qcovhsp_max=100.0:qcovhsp_min=100.0:qcovhsp_std=0:qcovhsp_sum=100.0:qend_avg=151.0:qend_max=151.0:qend_min=151.0:qend_std=0:qend_sum=151.0:qstart_avg=1.0:qstart_max=1.0:qstart_min=1.0:qstart_std=0:qstart_sum=1.0:ref_name_counter=RS_GCF_012163115.1_protein.faa_NZ_JAAVUM010000002.1_192@PF00015_full_PFAM.195.419--1:scovhsp_avg=67.4:scovhsp_max=67.4:scovhsp_min=67.4:scovhsp_std=0:scovhsp_sum=67.4:send_avg=188.0:send_max=188.0:send_min=188.0:send_std=0:send_sum=188.0:sstart_avg=38.0:sstart_max=38.0:sstart_min=38.0:sstart_std=0:sstart_sum=38.0])0.486:0.00512847[&&NHX:Sample_counter=rhiztom1--2||rhiztom2--1||rhiztom3--1:Type_counter=GTDB--10||capture--4:besthit_avg=87.075:besthit_max=90.7:besthit_min=79.3:besthit_std=5.247459702878465:besthit_sum=348.3:bitscore_avg=214.0:bitscore_max=228.0:bitscore_min=199.0:bitscore_std=11.916375287812984:bitscore_sum=856.0:capture_class_counter=c__Bacilli--2||c__Clostridia--2:capture_domain_counter=d__Bacteria--4:capture_family_counter=f__Anaerotignaceae--1||f__Bacillaceae_G--2||f__Lachnospiraceae--1:capture_genus_counter=g__Coprocola--1||g__Gottfriedia--2||g__Kineothrix--1:capture_order_counter=o__Bacillales--2||o__Lachnospirales--2:capture_phylum_counter=p__Firmicutes--2||p__Firmicutes_A--2:capture_species_counter=s__Coprocola sp910583755--1||s__Gottfriedia sp017814275--2||s__Kineothrix sp910576535--1:evalue_avg=6.7000275825565e-66:evalue_max=2.68e-65:evalue_min=2.26e-76:evalue_std=1.3399981611706494e-65:evalue_sum=2.6800110330226e-65:gapopen_avg=0.0:gapopen_max=0.0:gapopen_min=0.0:gapopen_std=0.0:gapopen_sum=0.0:gtdb_class_counter=c__Bacilli--10:gtdb_domain_counter=d__Bacteria--10:gtdb_family_counter=f__DSM-18226--10:gtdb_genus_counter=g__Mesobacillus--10:gtdb_order_counter=o__Bacillales_B--10:gtdb_phylum_counter=p__Firmicutes--10:gtdb_species_counter=s__Mesobacillus boroniphilus--1||s__Mesobacillus boroniphilus_A--1||s__Mesobacillus jeotgali--1||s__Mesobacillus selenatarsenatis--1||s__Mesobacillus selenatarsenatis_A--1||s__Mesobacillus sp014856545--1||s__Mesobacillus sp018613155--1||s__Mesobacillus sp018613195--1||s__Mesobacillus sp018613235--1||s__Mesobacillus sp018613315--1:heptad_counter=MCP-44H--14:lbd_counter=:lca_tree=g__Mesobacillus:length_avg=146.75:length_max=151.0:length_min=135.0:length_std=7.847504911329036:length_sum=587.0:mismatch_avg=19.0:mismatch_max=31.0:mismatch_min=14.0:mismatch_std=8.12403840463596:mismatch_sum=76.0:name=N122713:qcovhsp_avg=100.0:qcovhsp_max=100.0:qcovhsp_min=100.0:qcovhsp_std=0.0:qcovhsp_sum=400.0:qend_avg=146.75:qend_max=151.0:qend_min=135.0:qend_std=7.847504911329036:qend_sum=587.0:qstart_avg=1.0:qstart_max=1.0:qstart_min=1.0:qstart_std=0.0:qstart_sum=4.0:ref_name_counter=RS_GCF_012163115.1_protein.faa_NZ_JAAVUM010000002.1_192@PF00015_full_PFAM.195.419--1||RS_GCF_014856545.1_protein.faa_NZ_VMBO01000013.1_27@PF00015_full_PFAM.199.419--3:scovhsp_avg=66.4:scovhsp_max=68.6:scovhsp_min=61.4:scovhsp_std=3.370459909270544:scovhsp_sum=265.6:send_avg=181.0:send_max=188.0:send_min=168.0:send_std=8.86942313043338:send_sum=724.0:sstart_avg=35.25:sstart_max=38.0:sstart_min=34.0:sstart_std=1.8929694486000912:sstart_sum=141.0],(((RS_GCF_000934845.1_protein.faa_NZ_JXIQ01000069.1_20@PF00015_full_PFAM.212.416:0.0852008[&&NHX:Type=GTDB:gtdb_class=c__Bacilli:gtdb_domain=d__Bacteria:gtdb_family=f__DSM-18226:gtdb_genus=g__Mesobacillus:gtdb_order=o__Bacillales_B:gtdb_phylum=p__Firmicutes:gtdb_species=s__Mesobacillus subterraneus_A:heptad=MCP-44H:species=d__Bacteria_p__Firmicutes_c__Bacilli_o__Bacillales_B_f__DSM-18226_g__Mesobacillus_s__Mesobacillus subterraneus_A],RS_GCF_007678455.1_protein.faa_NZ_VEEP01000008.1_60@PF00015_full_PFAM.199.422:0.00857449[&&NHX:Type=GTDB:gtdb_class=c__Bacilli:gtdb_domain=d__Bacteria:gtdb_family=f__DSM-18226:gtdb_genus=g__Mesobacillus:gtdb_order=o__Bacillales_B:gtdb_phylum=p__Firmicutes:gtdb_species=s__Mesobacillus oceanisediminis_A:heptad=MCP-44H:species=d__Bacteria_p__Firmicutes_c__Bacilli_o__Bacillales_B_f__DSM-18226_g__Mesobacillus_s__Mesobacillus oceanisediminis_A])0.089:0.00407594[&&NHX:Sample_counter=:Type_counter=GTDB--2:capture_class_counter=:capture_domain_counter=:capture_family_counter=:capture_genus_counter=:capture_order_counter=:capture_phylum_counter=:capture_species_counter=:evoltype=D:gtdb_class_counter=c__Bacilli--2:gtdb_domain_counter=d__Bacteria--2:gtdb_family_counter=f__DSM-18226--2:gtdb_genus_counter=g__Mesobacillus--2:gtdb_order_counter=o__Bacillales_B--2:gtdb_phylum_counter=p__Firmicutes--2:gtdb_species_counter=s__Mesobacillus oceanisediminis_A--1||s__Mesobacillus subterraneus_A--1:heptad_counter=MCP-44H--2:lbd_counter=:lca=d__Bacteria:lca_tree=g__Mesobacillus:name=N122716:ref_name_counter=],RS_GCF_018613055.1_protein.faa_NZ_JAGGQZ010000013.1_33@PF00015_full_PFAM.200.409:0.010885[&&NHX:Type=GTDB:gtdb_class=c__Bacilli:gtdb_domain=d__Bacteria:gtdb_family=f__DSM-18226:gtdb_genus=g__Mesobacillus:gtdb_order=o__Bacillales_B:gtdb_phylum=p__Firmicutes:gtdb_species=s__Mesobacillus sp018613055:heptad=MCP-44H:species=d__Bacteria_p__Firmicutes_c__Bacilli_o__Bacillales_B_f__DSM-18226_g__Mesobacillus_s__Mesobacillus sp018613055])0.785:0.00746972[&&NHX:Sample_counter=:Type_counter=GTDB--3:capture_class_counter=:capture_domain_counter=:capture_family_counter=:capture_genus_counter=:capture_order_counter=:capture_phylum_counter=:capture_species_counter=:evoltype=D:gtdb_class_counter=c__Bacilli--3:gtdb_domain_counter=d__Bacteria--3:gtdb_family_counter=f__DSM-18226--3:gtdb_genus_counter=g__Mesobacillus--3:gtdb_order_counter=o__Bacillales_B--3:gtdb_phylum_counter=p__Firmicutes--3:gtdb_species_counter=s__Mesobacillus oceanisediminis_A--1||s__Mesobacillus sp018613055--1||s__Mesobacillus subterraneus_A--1:heptad_counter=MCP-44H--3:lbd_counter=:lca=d__Bacteria:lca_tree=g__Mesobacillus:name=N122718:ref_name_counter=],RS_GCF_900166585.1_protein.faa_NZ_FVZC01000008.1_202@PF00015_full_PFAM.202.417:0.0282463[&&NHX:Type=GTDB:gtdb_class=c__Bacilli:gtdb_domain=d__Bacteria:gtdb_family=f__DSM-18226:gtdb_genus=g__Mesobacillus:gtdb_order=o__Bacillales_B:gtdb_phylum=p__Firmicutes:gtdb_species=s__Mesobacillus jeotgali_A:heptad=MCP-44H:species=d__Bacteria_p__Firmicutes_c__Bacilli_o__Bacillales_B_f__DSM-18226_g__Mesobacillus_s__Mesobacillus jeotgali_A])0.909:0.0178537[&&NHX:Sample_counter=:Type_counter=GTDB--4:capture_class_counter=:capture_domain_counter=:capture_family_counter=:capture_genus_counter=:capture_order_counter=:capture_phylum_counter=:capture_species_counter=:evoltype=D:gtdb_class_counter=c__Bacilli--4:gtdb_domain_counter=d__Bacteria--4:gtdb_family_counter=f__DSM-18226--4:gtdb_genus_counter=g__Mesobacillus--4:gtdb_order_counter=o__Bacillales_B--4:gtdb_phylum_counter=p__Firmicutes--4:gtdb_species_counter=s__Mesobacillus jeotgali_A--1||s__Mesobacillus oceanisediminis_A--1||s__Mesobacillus sp018613055--1||s__Mesobacillus subterraneus_A--1:heptad_counter=MCP-44H--4:lbd_counter=:lca=d__Bacteria:lca_tree=g__Mesobacillus:name=N122720:ref_name_counter=])0.853:0.0102327[&&NHX:Sample_counter=rhiztom1--2||rhiztom2--1||rhiztom3--1:Type_counter=GTDB--14||capture--4:besthit_avg=87.075:besthit_max=90.7:besthit_min=79.3:besthit_std=5.247459702878465:besthit_sum=348.3:bitscore_avg=214.0:bitscore_max=228.0:bitscore_min=199.0:bitscore_std=11.916375287812984:bitscore_sum=856.0:capture_class_counter=c__Bacilli--2||c__Clostridia--2:capture_domain_counter=d__Bacteria--4:capture_family_counter=f__Anaerotignaceae--1||f__Bacillaceae_G--2||f__Lachnospiraceae--1:capture_genus_counter=g__Coprocola--1||g__Gottfriedia--2||g__Kineothrix--1:capture_order_counter=o__Bacillales--2||o__Lachnospirales--2:capture_phylum_counter=p__Firmicutes--2||p__Firmicutes_A--2:capture_species_counter=s__Coprocola sp910583755--1||s__Gottfriedia sp017814275--2||s__Kineothrix sp910576535--1:evalue_avg=6.7000275825565e-66:evalue_max=2.68e-65:evalue_min=2.26e-76:evalue_std=1.3399981611706494e-65:evalue_sum=2.6800110330226e-65:gapopen_avg=0.0:gapopen_max=0.0:gapopen_min=0.0:gapopen_std=0.0:gapopen_sum=0.0:gtdb_class_counter=c__Bacilli--14:gtdb_domain_counter=d__Bacteria--14:gtdb_family_counter=f__DSM-18226--14:gtdb_genus_counter=g__Mesobacillus--14:gtdb_order_counter=o__Bacillales_B--14:gtdb_phylum_counter=p__Firmicutes--14:gtdb_species_counter=s__Mesobacillus boroniphilus--1||s__Mesobacillus boroniphilus_A--1||s__Mesobacillus jeotgali--1||s__Mesobacillus jeotgali_A--1||s__Mesobacillus oceanisediminis_A--1||s__Mesobacillus selenatarsenatis--1||s__Mesobacillus selenatarsenatis_A--1||s__Mesobacillus sp014856545--1||s__Mesobacillus sp018613055--1||s__Mesobacillus sp018613155--1||s__Mesobacillus sp018613195--1||s__Mesobacillus sp018613235--1||s__Mesobacillus sp018613315--1||s__Mesobacillus subterraneus_A--1:heptad_counter=MCP-44H--18:lbd_counter=:lca_tree=g__Mesobacillus:length_avg=146.75:length_max=151.0:length_min=135.0:length_std=7.847504911329036:length_sum=587.0:mismatch_avg=19.0:mismatch_max=31.0:mismatch_min=14.0:mismatch_std=8.12403840463596:mismatch_sum=76.0:name=N122721:qcovhsp_avg=100.0:qcovhsp_max=100.0:qcovhsp_min=100.0:qcovhsp_std=0.0:qcovhsp_sum=400.0:qend_avg=146.75:qend_max=151.0:qend_min=135.0:qend_std=7.847504911329036:qend_sum=587.0:qstart_avg=1.0:qstart_max=1.0:qstart_min=1.0:qstart_std=0.0:qstart_sum=4.0:ref_name_counter=RS_GCF_012163115.1_protein.faa_NZ_JAAVUM010000002.1_192@PF00015_full_PFAM.195.419--1||RS_GCF_014856545.1_protein.faa_NZ_VMBO01000013.1_27@PF00015_full_PFAM.199.419--3:scovhsp_avg=66.4:scovhsp_max=68.6:scovhsp_min=61.4:scovhsp_std=3.370459909270544:scovhsp_sum=265.6:send_avg=181.0:send_max=188.0:send_min=168.0:send_std=8.86942313043338:send_sum=724.0:sstart_avg=35.25:sstart_max=38.0:sstart_min=34.0:sstart_std=1.8929694486000912:sstart_sum=141.0],RS_GCF_003937825.1_protein.faa_NZ_RSFW01000013.1_208@PF00015_full_PFAM.207.427:0.0205865[&&NHX:Type=GTDB:gtdb_class=c__Bacilli:gtdb_domain=d__Bacteria:gtdb_family=f__DSM-18226:gtdb_genus=g__Mesobacillus:gtdb_order=o__Bacillales_B:gtdb_phylum=p__Firmicutes:gtdb_species=s__Mesobacillus subterraneus:heptad=MCP-44H:species=d__Bacteria_p__Firmicutes_c__Bacilli_o__Bacillales_B_f__DSM-18226_g__Mesobacillus_s__Mesobacillus subterraneus])0:5e-09[&&NHX:Sample_counter=rhiztom1--2||rhiztom2--1||rhiztom3--1:Type_counter=GTDB--15||capture--4:besthit_avg=87.07499999999999:besthit_max=90.7:besthit_min=79.3:besthit_std=5.247459702878465:besthit_sum=348.29999999999995:bitscore_avg=214.0:bitscore_max=228.0:bitscore_min=199.0:bitscore_std=11.916375287812984:bitscore_sum=856.0:capture_class_counter=c__Bacilli--2||c__Clostridia--2:capture_domain_counter=d__Bacteria--4:capture_family_counter=f__Anaerotignaceae--1||f__Bacillaceae_G--2||f__Lachnospiraceae--1:capture_genus_counter=g__Coprocola--1||g__Gottfriedia--2||g__Kineothrix--1:capture_order_counter=o__Bacillales--2||o__Lachnospirales--2:capture_phylum_counter=p__Firmicutes--2||p__Firmicutes_A--2:capture_species_counter=s__Coprocola sp910583755--1||s__Gottfriedia sp017814275--2||s__Kineothrix sp910576535--1:evalue_avg=6.7000275825565e-66:evalue_max=2.68e-65:evalue_min=2.26e-76:evalue_std=1.3399981611706494e-65:evalue_sum=2.6800110330226e-65:gapopen_avg=0.0:gapopen_max=0.0:gapopen_min=0.0:gapopen_std=0.0:gapopen_sum=0.0:gtdb_class_counter=c__Bacilli--15:gtdb_domain_counter=d__Bacteria--15:gtdb_family_counter=f__DSM-18226--15:gtdb_genus_counter=g__Mesobacillus--15:gtdb_order_counter=o__Bacillales_B--15:gtdb_phylum_counter=p__Firmicutes--15:gtdb_species_counter=s__Mesobacillus boroniphilus--1||s__Mesobacillus boroniphilus_A--1||s__Mesobacillus jeotgali--1||s__Mesobacillus jeotgali_A--1||s__Mesobacillus oceanisediminis_A--1||s__Mesobacillus selenatarsenatis--1||s__Mesobacillus selenatarsenatis_A--1||s__Mesobacillus sp014856545--1||s__Mesobacillus sp018613055--1||s__Mesobacillus sp018613155--1||s__Mesobacillus sp018613195--1||s__Mesobacillus sp018613235--1||s__Mesobacillus sp018613315--1||s__Mesobacillus subterraneus--1||s__Mesobacillus subterraneus_A--1:heptad_counter=MCP-44H--19:lbd_counter=:lca_tree=g__Mesobacillus:length_avg=146.75:length_max=151.0:length_min=135.0:length_std=7.847504911329036:length_sum=587.0:mismatch_avg=19.0:mismatch_max=31.0:mismatch_min=14.0:mismatch_std=8.12403840463596:mismatch_sum=76.0:name=N122723:qcovhsp_avg=100.0:qcovhsp_max=100.0:qcovhsp_min=100.0:qcovhsp_std=0.0:qcovhsp_sum=400.0:qend_avg=146.75:qend_max=151.0:qend_min=135.0:qend_std=7.847504911329036:qend_sum=587.0:qstart_avg=1.0:qstart_max=1.0:qstart_min=1.0:qstart_std=0.0:qstart_sum=4.0:ref_name_counter=RS_GCF_012163115.1_protein.faa_NZ_JAAVUM010000002.1_192@PF00015_full_PFAM.195.419--1||RS_GCF_014856545.1_protein.faa_NZ_VMBO01000013.1_27@PF00015_full_PFAM.199.419--3:scovhsp_avg=66.4:scovhsp_max=68.6:scovhsp_min=61.4:scovhsp_std=3.370459909270544:scovhsp_sum=265.6:send_avg=181.0:send_max=188.0:send_min=168.0:send_std=8.86942313043338:send_sum=724.0:sstart_avg=35.25:sstart_max=38.0:sstart_min=34.0:sstart_std=1.8929694486000912:sstart_sum=141.0])0.872:0.0118744[&&NHX:Sample_counter=rhiztom1--2||rhiztom2--3||rhiztom3--1:Type_counter=GTDB--15||capture--6:besthit_avg=87.07499999999999:besthit_max=90.7:besthit_min=79.3:besthit_std=5.247459702878465:besthit_sum=348.29999999999995:bitscore_avg=214.0:bitscore_max=228.0:bitscore_min=199.0:bitscore_std=11.916375287812984:bitscore_sum=856.0:capture_class_counter=c__Bacilli--4||c__Clostridia--2:capture_domain_counter=d__Bacteria--6:capture_family_counter=f__Anaerotignaceae--1||f__Bacillaceae_G--2||f__DSM-18226--2||f__Lachnospiraceae--1:capture_genus_counter=g__Coprocola--1||g__Gottfriedia--2||g__Kineothrix--1||g__Mesobacillus--2:capture_order_counter=o__Bacillales--2||o__Bacillales_B--2||o__Lachnospirales--2:capture_phylum_counter=p__Firmicutes--4||p__Firmicutes_A--2:capture_species_counter=s__Coprocola sp910583755--1||s__Gottfriedia sp017814275--2||s__Kineothrix sp910576535--1||s__Mesobacillus sp014856545--2:evalue_avg=6.7000275825565e-66:evalue_max=2.68e-65:evalue_min=2.26e-76:evalue_std=1.3399981611706494e-65:evalue_sum=2.6800110330226e-65:gapopen_avg=0.0:gapopen_max=0.0:gapopen_min=0.0:gapopen_std=0.0:gapopen_sum=0.0:gtdb_class_counter=c__Bacilli--15:gtdb_domain_counter=d__Bacteria--15:gtdb_family_counter=f__DSM-18226--15:gtdb_genus_counter=g__Mesobacillus--15:gtdb_order_counter=o__Bacillales_B--15:gtdb_phylum_counter=p__Firmicutes--15:gtdb_species_counter=s__Mesobacillus boroniphilus--1||s__Mesobacillus boroniphilus_A--1||s__Mesobacillus jeotgali--1||s__Mesobacillus jeotgali_A--1||s__Mesobacillus oceanisediminis_A--1||s__Mesobacillus selenatarsenatis--1||s__Mesobacillus selenatarsenatis_A--1||s__Mesobacillus sp014856545--1||s__Mesobacillus sp018613055--1||s__Mesobacillus sp018613155--1||s__Mesobacillus sp018613195--1||s__Mesobacillus sp018613235--1||s__Mesobacillus sp018613315--1||s__Mesobacillus subterraneus--1||s__Mesobacillus subterraneus_A--1:heptad_counter=MCP-44H--21:lbd_counter=:lca_tree=g__Mesobacillus:length_avg=146.75:length_max=151.0:length_min=135.0:length_std=7.847504911329036:length_sum=587.0:mismatch_avg=19.0:mismatch_max=31.0:mismatch_min=14.0:mismatch_std=8.12403840463596:mismatch_sum=76.0:name=N122724:qcovhsp_avg=100.0:qcovhsp_max=100.0:qcovhsp_min=100.0:qcovhsp_std=0.0:qcovhsp_sum=400.0:qend_avg=146.75:qend_max=151.0:qend_min=135.0:qend_std=7.847504911329036:qend_sum=587.0:qstart_avg=1.0:qstart_max=1.0:qstart_min=1.0:qstart_std=0.0:qstart_sum=4.0:ref_name_counter=RS_GCF_012163115.1_protein.faa_NZ_JAAVUM010000002.1_192@PF00015_full_PFAM.195.419--1||RS_GCF_014856545.1_protein.faa_NZ_VMBO01000013.1_27@PF00015_full_PFAM.199.419--3:scovhsp_avg=66.4:scovhsp_max=68.6:scovhsp_min=61.4:scovhsp_std=3.370459909270544:scovhsp_sum=265.6:send_avg=181.0:send_max=188.0:send_min=168.0:send_std=8.86942313043338:send_sum=724.0:sstart_avg=35.25:sstart_max=38.0:sstart_min=34.0:sstart_std=1.8929694486000912:sstart_sum=141.0])0.914:0.0190363[&&NHX:Sample_counter=rhiztom1--2||rhiztom2--3||rhiztom3--1:Type_counter=GTDB--16||capture--6:besthit_avg=87.07499999999999:besthit_max=90.7:besthit_min=79.3:besthit_std=5.247459702878465:besthit_sum=348.29999999999995:bitscore_avg=214.0:bitscore_max=228.0:bitscore_min=199.0:bitscore_std=11.916375287812984:bitscore_sum=856.0:capture_class_counter=c__Bacilli--4||c__Clostridia--2:capture_domain_counter=d__Bacteria--6:capture_family_counter=f__Anaerotignaceae--1||f__Bacillaceae_G--2||f__DSM-18226--2||f__Lachnospiraceae--1:capture_genus_counter=g__Coprocola--1||g__Gottfriedia--2||g__Kineothrix--1||g__Mesobacillus--2:capture_order_counter=o__Bacillales--2||o__Bacillales_B--2||o__Lachnospirales--2:capture_phylum_counter=p__Firmicutes--4||p__Firmicutes_A--2:capture_species_counter=s__Coprocola sp910583755--1||s__Gottfriedia sp017814275--2||s__Kineothrix sp910576535--1||s__Mesobacillus sp014856545--2:evalue_avg=6.7000275825565e-66:evalue_max=2.68e-65:evalue_min=2.26e-76:evalue_std=1.3399981611706494e-65:evalue_sum=2.6800110330226e-65:gapopen_avg=0.0:gapopen_max=0.0:gapopen_min=0.0:gapopen_std=0.0:gapopen_sum=0.0:gtdb_class_counter=c__Bacilli--16:gtdb_domain_counter=d__Bacteria--16:gtdb_family_counter=f__DSM-18226--16:gtdb_genus_counter=g__Mesobacillus--16:gtdb_order_counter=o__Bacillales_B--16:gtdb_phylum_counter=p__Firmicutes--16:gtdb_species_counter=s__Mesobacillus boroniphilus--1||s__Mesobacillus boroniphilus_A--1||s__Mesobacillus jeotgali--1||s__Mesobacillus jeotgali_A--1||s__Mesobacillus oceanisediminis_A--1||s__Mesobacillus selenatarsenatis--1||s__Mesobacillus selenatarsenatis_A--1||s__Mesobacillus sp014856545--1||s__Mesobacillus sp017355915--1||s__Mesobacillus sp018613055--1||s__Mesobacillus sp018613155--1||s__Mesobacillus sp018613195--1||s__Mesobacillus sp018613235--1||s__Mesobacillus sp018613315--1||s__Mesobacillus subterraneus--1||s__Mesobacillus subterraneus_A--1:heptad_counter=MCP-44H--22:lbd_counter=:lca_tree=g__Mesobacillus:length_avg=146.75:length_max=151.0:length_min=135.0:length_std=7.847504911329036:length_sum=587.0:mismatch_avg=19.0:mismatch_max=31.0:mismatch_min=14.0:mismatch_std=8.12403840463596:mismatch_sum=76.0:name=N122725:qcovhsp_avg=100.0:qcovhsp_max=100.0:qcovhsp_min=100.0:qcovhsp_std=0.0:qcovhsp_sum=400.0:qend_avg=146.75:qend_max=151.0:qend_min=135.0:qend_std=7.847504911329036:qend_sum=587.0:qstart_avg=1.0:qstart_max=1.0:qstart_min=1.0:qstart_std=0.0:qstart_sum=4.0:ref_name_counter=RS_GCF_012163115.1_protein.faa_NZ_JAAVUM010000002.1_192@PF00015_full_PFAM.195.419--1||RS_GCF_014856545.1_protein.faa_NZ_VMBO01000013.1_27@PF00015_full_PFAM.199.419--3:scovhsp_avg=66.4:scovhsp_max=68.6:scovhsp_min=61.4:scovhsp_std=3.370459909270544:scovhsp_sum=265.6:send_avg=181.0:send_max=188.0:send_min=168.0:send_std=8.86942313043338:send_sum=724.0:sstart_avg=35.25:sstart_max=38.0:sstart_min=34.0:sstart_std=1.8929694486000912:sstart_sum=141.0],GB_GCA_003457145.1_protein.faa_DMSR01000219.1_3@PF00015_full_PFAM.192.419:0.0541941[&&NHX:Type=GTDB:gtdb_class=c__Bacilli:gtdb_domain=d__Bacteria:gtdb_family=f__DSM-18226:gtdb_genus=g__Mesobacillus:gtdb_order=o__Bacillales_B:gtdb_phylum=p__Firmicutes:gtdb_species=s__Mesobacillus sp003457145:heptad=MCP-44H:species=d__Bacteria_p__Firmicutes_c__Bacilli_o__Bacillales_B_f__DSM-18226_g__Mesobacillus_s__Mesobacillus sp003457145])0.697:0.0206018[&&NHX:Sample_counter=rhiztom1--2||rhiztom2--3||rhiztom3--1:Type_counter=GTDB--17||capture--6:besthit_avg=87.07499999999999:besthit_max=90.7:besthit_min=79.3:besthit_std=5.247459702878465:besthit_sum=348.29999999999995:bitscore_avg=214.0:bitscore_max=228.0:bitscore_min=199.0:bitscore_std=11.916375287812984:bitscore_sum=856.0:capture_class_counter=c__Bacilli--4||c__Clostridia--2:capture_domain_counter=d__Bacteria--6:capture_family_counter=f__Anaerotignaceae--1||f__Bacillaceae_G--2||f__DSM-18226--2||f__Lachnospiraceae--1:capture_genus_counter=g__Coprocola--1||g__Gottfriedia--2||g__Kineothrix--1||g__Mesobacillus--2:capture_order_counter=o__Bacillales--2||o__Bacillales_B--2||o__Lachnospirales--2:capture_phylum_counter=p__Firmicutes--4||p__Firmicutes_A--2:capture_species_counter=s__Coprocola sp910583755--1||s__Gottfriedia sp017814275--2||s__Kineothrix sp910576535--1||s__Mesobacillus sp014856545--2:evalue_avg=6.7000275825565e-66:evalue_max=2.68e-65:evalue_min=2.26e-76:evalue_std=1.3399981611706494e-65:evalue_sum=2.6800110330226e-65:gapopen_avg=0.0:gapopen_max=0.0:gapopen_min=0.0:gapopen_std=0.0:gapopen_sum=0.0:gtdb_class_counter=c__Bacilli--17:gtdb_domain_counter=d__Bacteria--17:gtdb_family_counter=f__DSM-18226--17:gtdb_genus_counter=g__Mesobacillus--17:gtdb_order_counter=o__Bacillales_B--17:gtdb_phylum_counter=p__Firmicutes--17:gtdb_species_counter=s__Mesobacillus boroniphilus--1||s__Mesobacillus boroniphilus_A--1||s__Mesobacillus jeotgali--1||s__Mesobacillus jeotgali_A--1||s__Mesobacillus oceanisediminis_A--1||s__Mesobacillus selenatarsenatis--1||s__Mesobacillus selenatarsenatis_A--1||s__Mesobacillus sp003457145--1||s__Mesobacillus sp014856545--1||s__Mesobacillus sp017355915--1||s__Mesobacillus sp018613055--1||s__Mesobacillus sp018613155--1||s__Mesobacillus sp018613195--1||s__Mesobacillus sp018613235--1||s__Mesobacillus sp018613315--1||s__Mesobacillus subterraneus--1||s__Mesobacillus subterraneus_A--1:heptad_counter=MCP-44H--23:lbd_counter=:lca_tree=g__Mesobacillus:length_avg=146.75:length_max=151.0:length_min=135.0:length_std=7.847504911329036:length_sum=587.0:mismatch_avg=19.0:mismatch_max=31.0:mismatch_min=14.0:mismatch_std=8.12403840463596:mismatch_sum=76.0:name=N122727:qcovhsp_avg=100.0:qcovhsp_max=100.0:qcovhsp_min=100.0:qcovhsp_std=0.0:qcovhsp_sum=400.0:qend_avg=146.75:qend_max=151.0:qend_min=135.0:qend_std=7.847504911329036:qend_sum=587.0:qstart_avg=1.0:qstart_max=1.0:qstart_min=1.0:qstart_std=0.0:qstart_sum=4.0:ref_name_counter=RS_GCF_012163115.1_protein.faa_NZ_JAAVUM010000002.1_192@PF00015_full_PFAM.195.419--1||RS_GCF_014856545.1_protein.faa_NZ_VMBO01000013.1_27@PF00015_full_PFAM.199.419--3:scovhsp_avg=66.4:scovhsp_max=68.6:scovhsp_min=61.4:scovhsp_std=3.370459909270544:scovhsp_sum=265.6:send_avg=181.0:send_max=188.0:send_min=168.0:send_std=8.86942313043338:send_sum=724.0:sstart_avg=35.25:sstart_max=38.0:sstart_min=34.0:sstart_std=1.8929694486000912:sstart_sum=141.0],RS_GCF_017912555.1_protein.faa_NZ_JAERSD010000003.1_170@PF00015_full_PFAM.194.410:0.0594831[&&NHX:Type=GTDB:gtdb_class=c__Bacilli:gtdb_domain=d__Bacteria:gtdb_family=f__DSM-18226:gtdb_genus=g__Mesobacillus:gtdb_order=o__Bacillales_B:gtdb_phylum=p__Firmicutes:gtdb_species=s__Mesobacillus sp017912555:heptad=MCP-44H:species=d__Bacteria_p__Firmicutes_c__Bacilli_o__Bacillales_B_f__DSM-18226_g__Mesobacillus_s__Mesobacillus sp017912555])0.866:0.030871[&&NHX:Sample_counter=rhiztom1--2||rhiztom2--3||rhiztom3--1:Type_counter=GTDB--18||capture--6:besthit_avg=87.07499999999999:besthit_max=90.7:besthit_min=79.3:besthit_std=5.247459702878465:besthit_sum=348.29999999999995:bitscore_avg=214.0:bitscore_max=228.0:bitscore_min=199.0:bitscore_std=11.916375287812984:bitscore_sum=856.0:capture_class_counter=c__Bacilli--4||c__Clostridia--2:capture_domain_counter=d__Bacteria--6:capture_family_counter=f__Anaerotignaceae--1||f__Bacillaceae_G--2||f__DSM-18226--2||f__Lachnospiraceae--1:capture_genus_counter=g__Coprocola--1||g__Gottfriedia--2||g__Kineothrix--1||g__Mesobacillus--2:capture_order_counter=o__Bacillales--2||o__Bacillales_B--2||o__Lachnospirales--2:capture_phylum_counter=p__Firmicutes--4||p__Firmicutes_A--2:capture_species_counter=s__Coprocola sp910583755--1||s__Gottfriedia sp017814275--2||s__Kineothrix sp910576535--1||s__Mesobacillus sp014856545--2:evalue_avg=6.7000275825565e-66:evalue_max=2.68e-65:evalue_min=2.26e-76:evalue_std=1.3399981611706494e-65:evalue_sum=2.6800110330226e-65:gapopen_avg=0.0:gapopen_max=0.0:gapopen_min=0.0:gapopen_std=0.0:gapopen_sum=0.0:gtdb_class_counter=c__Bacilli--18:gtdb_domain_counter=d__Bacteria--18:gtdb_family_counter=f__DSM-18226--18:gtdb_genus_counter=g__Mesobacillus--18:gtdb_order_counter=o__Bacillales_B--18:gtdb_phylum_counter=p__Firmicutes--18:gtdb_species_counter=s__Mesobacillus boroniphilus--1||s__Mesobacillus boroniphilus_A--1||s__Mesobacillus jeotgali--1||s__Mesobacillus jeotgali_A--1||s__Mesobacillus oceanisediminis_A--1||s__Mesobacillus selenatarsenatis--1||s__Mesobacillus selenatarsenatis_A--1||s__Mesobacillus sp003457145--1||s__Mesobacillus sp014856545--1||s__Mesobacillus sp017355915--1||s__Mesobacillus sp017912555--1||s__Mesobacillus sp018613055--1||s__Mesobacillus sp018613155--1||s__Mesobacillus sp018613195--1||s__Mesobacillus sp018613235--1||s__Mesobacillus sp018613315--1||s__Mesobacillus subterraneus--1||s__Mesobacillus subterraneus_A--1:heptad_counter=MCP-44H--24:lbd_counter=:lca_tree=g__Mesobacillus:length_avg=146.75:length_max=151.0:length_min=135.0:length_std=7.847504911329036:length_sum=587.0:mismatch_avg=19.0:mismatch_max=31.0:mismatch_min=14.0:mismatch_std=8.12403840463596:mismatch_sum=76.0:name=N122729:qcovhsp_avg=100.0:qcovhsp_max=100.0:qcovhsp_min=100.0:qcovhsp_std=0.0:qcovhsp_sum=400.0:qend_avg=146.75:qend_max=151.0:qend_min=135.0:qend_std=7.847504911329036:qend_sum=587.0:qstart_avg=1.0:qstart_max=1.0:qstart_min=1.0:qstart_std=0.0:qstart_sum=4.0:ref_name_counter=RS_GCF_012163115.1_protein.faa_NZ_JAAVUM010000002.1_192@PF00015_full_PFAM.195.419--1||RS_GCF_014856545.1_protein.faa_NZ_VMBO01000013.1_27@PF00015_full_PFAM.199.419--3:scovhsp_avg=66.4:scovhsp_max=68.6:scovhsp_min=61.4:scovhsp_std=3.370459909270544:scovhsp_sum=265.6:send_avg=181.0:send_max=188.0:send_min=168.0:send_std=8.86942313043338:send_sum=724.0:sstart_avg=35.25:sstart_max=38.0:sstart_min=34.0:sstart_std=1.8929694486000912:sstart_sum=141.0],RS_GCF_013343715.1_protein.faa_NZ_JABUNR010000015.1_3@PF00015_full_PFAM.196.422:0.14811[&&NHX:Type=GTDB:gtdb_class=c__Bacilli:gtdb_domain=d__Bacteria:gtdb_family=f__DSM-18226:gtdb_genus=g__Mesobacillus_A:gtdb_order=o__Bacillales_B:gtdb_phylum=p__Firmicutes:gtdb_species=s__Mesobacillus_A harenae:heptad=MCP-44H:species=d__Bacteria_p__Firmicutes_c__Bacilli_o__Bacillales_B_f__DSM-18226_g__Mesobacillus_A_s__Mesobacillus_A harenae])0:0.0188872[&&NHX:Sample_counter=rhiztom1--2||rhiztom2--3||rhiztom3--1:Type_counter=GTDB--19||capture--6:besthit_avg=87.07499999999999:besthit_max=90.7:besthit_min=79.3:besthit_std=5.247459702878465:besthit_sum=348.29999999999995:bitscore_avg=214.0:bitscore_max=228.0:bitscore_min=199.0:bitscore_std=11.916375287812984:bitscore_sum=856.0:capture_class_counter=c__Bacilli--4||c__Clostridia--2:capture_domain_counter=d__Bacteria--6:capture_family_counter=f__Anaerotignaceae--1||f__Bacillaceae_G--2||f__DSM-18226--2||f__Lachnospiraceae--1:capture_genus_counter=g__Coprocola--1||g__Gottfriedia--2||g__Kineothrix--1||g__Mesobacillus--2:capture_order_counter=o__Bacillales--2||o__Bacillales_B--2||o__Lachnospirales--2:capture_phylum_counter=p__Firmicutes--4||p__Firmicutes_A--2:capture_species_counter=s__Coprocola sp910583755--1||s__Gottfriedia sp017814275--2||s__Kineothrix sp910576535--1||s__Mesobacillus sp014856545--2:evalue_avg=6.7000275825565e-66:evalue_max=2.68e-65:evalue_min=2.26e-76:evalue_std=1.3399981611706494e-65:evalue_sum=2.6800110330226e-65:gapopen_avg=0.0:gapopen_max=0.0:gapopen_min=0.0:gapopen_std=0.0:gapopen_sum=0.0:gtdb_class_counter=c__Bacilli--19:gtdb_domain_counter=d__Bacteria--19:gtdb_family_counter=f__DSM-18226--19:gtdb_genus_counter=g__Mesobacillus--18||g__Mesobacillus_A--1:gtdb_order_counter=o__Bacillales_B--19:gtdb_phylum_counter=p__Firmicutes--19:gtdb_species_counter=s__Mesobacillus boroniphilus--1||s__Mesobacillus boroniphilus_A--1||s__Mesobacillus jeotgali--1||s__Mesobacillus jeotgali_A--1||s__Mesobacillus oceanisediminis_A--1||s__Mesobacillus selenatarsenatis--1||s__Mesobacillus selenatarsenatis_A--1||s__Mesobacillus sp003457145--1||s__Mesobacillus sp014856545--1||s__Mesobacillus sp017355915--1||s__Mesobacillus sp017912555--1||s__Mesobacillus sp018613055--1||s__Mesobacillus sp018613155--1||s__Mesobacillus sp018613195--1||s__Mesobacillus sp018613235--1||s__Mesobacillus sp018613315--1||s__Mesobacillus subterraneus--1||s__Mesobacillus subterraneus_A--1||s__Mesobacillus_A harenae--1:heptad_counter=MCP-44H--25:lbd_counter=:lca_tree=g__Mesobacillus:length_avg=146.75:length_max=151.0:length_min=135.0:length_std=7.847504911329036:length_sum=587.0:mismatch_avg=19.0:mismatch_max=31.0:mismatch_min=14.0:mismatch_std=8.12403840463596:mismatch_sum=76.0:name=N122731:qcovhsp_avg=100.0:qcovhsp_max=100.0:qcovhsp_min=100.0:qcovhsp_std=0.0:qcovhsp_sum=400.0:qend_avg=146.75:qend_max=151.0:qend_min=135.0:qend_std=7.847504911329036:qend_sum=587.0:qstart_avg=1.0:qstart_max=1.0:qstart_min=1.0:qstart_std=0.0:qstart_sum=4.0:ref_name_counter=RS_GCF_012163115.1_protein.faa_NZ_JAAVUM010000002.1_192@PF00015_full_PFAM.195.419--1||RS_GCF_014856545.1_protein.faa_NZ_VMBO01000013.1_27@PF00015_full_PFAM.199.419--3:scovhsp_avg=66.4:scovhsp_max=68.6:scovhsp_min=61.4:scovhsp_std=3.370459909270544:scovhsp_sum=265.6:send_avg=181.0:send_max=188.0:send_min=168.0:send_std=8.86942313043338:send_sum=724.0:sstart_avg=35.25:sstart_max=38.0:sstart_min=34.0:sstart_std=1.8929694486000912:sstart_sum=141.0],RS_GCF_002860205.1_protein.faa_NZ_PGVB01000013.1_152@PF00015_full_PFAM.227.420:0.111287[&&NHX:Type=GTDB:gtdb_class=c__Bacilli:gtdb_domain=d__Bacteria:gtdb_family=f__DSM-18226:gtdb_genus=g__T33-2:gtdb_order=o__Bacillales_B:gtdb_phylum=p__Firmicutes:gtdb_species=s__T33-2 sp002860205:heptad=MCP-44H:species=d__Bacteria_p__Firmicutes_c__Bacilli_o__Bacillales_B_f__DSM-18226_g__T33-2_s__T33-2 sp002860205])0.607:0.0272965[&&NHX:Sample_counter=rhiztom1--2||rhiztom2--3||rhiztom3--1:Type_counter=GTDB--20||capture--6:besthit_avg=87.07499999999999:besthit_max=90.7:besthit_min=79.3:besthit_std=5.247459702878465:besthit_sum=348.29999999999995:bitscore_avg=214.0:bitscore_max=228.0:bitscore_min=199.0:bitscore_std=11.916375287812984:bitscore_sum=856.0:capture_class_counter=c__Bacilli--4||c__Clostridia--2:capture_domain_counter=d__Bacteria--6:capture_family_counter=f__Anaerotignaceae--1||f__Bacillaceae_G--2||f__DSM-18226--2||f__Lachnospiraceae--1:capture_genus_counter=g__Coprocola--1||g__Gottfriedia--2||g__Kineothrix--1||g__Mesobacillus--2:capture_order_counter=o__Bacillales--2||o__Bacillales_B--2||o__Lachnospirales--2:capture_phylum_counter=p__Firmicutes--4||p__Firmicutes_A--2:capture_species_counter=s__Coprocola sp910583755--1||s__Gottfriedia sp017814275--2||s__Kineothrix sp910576535--1||s__Mesobacillus sp014856545--2:evalue_avg=6.7000275825565e-66:evalue_max=2.68e-65:evalue_min=2.26e-76:evalue_std=1.3399981611706494e-65:evalue_sum=2.6800110330226e-65:gapopen_avg=0.0:gapopen_max=0.0:gapopen_min=0.0:gapopen_std=0.0:gapopen_sum=0.0:gtdb_class_counter=c__Bacilli--20:gtdb_domain_counter=d__Bacteria--20:gtdb_family_counter=f__DSM-18226--20:gtdb_genus_counter=g__Mesobacillus--18||g__Mesobacillus_A--1||g__T33-2--1:gtdb_order_counter=o__Bacillales_B--20:gtdb_phylum_counter=p__Firmicutes--20:gtdb_species_counter=s__Mesobacillus boroniphilus--1||s__Mesobacillus boroniphilus_A--1||s__Mesobacillus jeotgali--1||s__Mesobacillus jeotgali_A--1||s__Mesobacillus oceanisediminis_A--1||s__Mesobacillus selenatarsenatis--1||s__Mesobacillus selenatarsenatis_A--1||s__Mesobacillus sp003457145--1||s__Mesobacillus sp014856545--1||s__Mesobacillus sp017355915--1||s__Mesobacillus sp017912555--1||s__Mesobacillus sp018613055--1||s__Mesobacillus sp018613155--1||s__Mesobacillus sp018613195--1||s__Mesobacillus sp018613235--1||s__Mesobacillus sp018613315--1||s__Mesobacillus subterraneus--1||s__Mesobacillus subterraneus_A--1||s__Mesobacillus_A harenae--1||s__T33-2 sp002860205--1:heptad_counter=MCP-44H--26:lbd_counter=:lca_tree=g__Mesobacillus:length_avg=146.75:length_max=151.0:length_min=135.0:length_std=7.847504911329036:length_sum=587.0:mismatch_avg=19.0:mismatch_max=31.0:mismatch_min=14.0:mismatch_std=8.12403840463596:mismatch_sum=76.0:name=N122733:qcovhsp_avg=100.0:qcovhsp_max=100.0:qcovhsp_min=100.0:qcovhsp_std=0.0:qcovhsp_sum=400.0:qend_avg=146.75:qend_max=151.0:qend_min=135.0:qend_std=7.847504911329036:qend_sum=587.0:qstart_avg=1.0:qstart_max=1.0:qstart_min=1.0:qstart_std=0.0:qstart_sum=4.0:ref_name_counter=RS_GCF_012163115.1_protein.faa_NZ_JAAVUM010000002.1_192@PF00015_full_PFAM.195.419--1||RS_GCF_014856545.1_protein.faa_NZ_VMBO01000013.1_27@PF00015_full_PFAM.199.419--3:scovhsp_avg=66.4:scovhsp_max=68.6:scovhsp_min=61.4:scovhsp_std=3.370459909270544:scovhsp_sum=265.6:send_avg=181.0:send_max=188.0:send_min=168.0:send_std=8.86942313043338:send_sum=724.0:sstart_avg=35.25:sstart_max=38.0:sstart_min=34.0:sstart_std=1.8929694486000912:sstart_sum=141.0])0.791:0.0340279[&&NHX:Sample_counter=rhiztom1--2||rhiztom2--3||rhiztom3--3:Type_counter=GTDB--20||capture--8:besthit_avg=87.07499999999999:besthit_max=90.7:besthit_min=79.3:besthit_std=5.247459702878465:besthit_sum=348.29999999999995:bitscore_avg=214.0:bitscore_max=228.0:bitscore_min=199.0:bitscore_std=11.916375287812984:bitscore_sum=856.0:capture_class_counter=c__Bacilli--6||c__Clostridia--2:capture_domain_counter=d__Bacteria--8:capture_family_counter=f__Anaerotignaceae--1||f__Bacillaceae_G--2||f__DSM-18226--4||f__Lachnospiraceae--1:capture_genus_counter=g__Coprocola--1||g__Cytobacillus--2||g__Gottfriedia--2||g__Kineothrix--1||g__Mesobacillus--2:capture_order_counter=o__Bacillales--2||o__Bacillales_B--4||o__Lachnospirales--2:capture_phylum_counter=p__Firmicutes--6||p__Firmicutes_A--2:capture_species_counter=s__Coprocola sp910583755--1||s__Cytobacillus firmus_A--2||s__Gottfriedia sp017814275--2||s__Kineothrix sp910576535--1||s__Mesobacillus sp014856545--2:evalue_avg=6.7000275825565e-66:evalue_max=2.68e-65:evalue_min=2.26e-76:evalue_std=1.3399981611706494e-65:evalue_sum=2.6800110330226e-65:gapopen_avg=0.0:gapopen_max=0.0:gapopen_min=0.0:gapopen_std=0.0:gapopen_sum=0.0:gtdb_class_counter=c__Bacilli--20:gtdb_domain_counter=d__Bacteria--20:gtdb_family_counter=f__DSM-18226--20:gtdb_genus_counter=g__Mesobacillus--18||g__Mesobacillus_A--1||g__T33-2--1:gtdb_order_counter=o__Bacillales_B--20:gtdb_phylum_counter=p__Firmicutes--20:gtdb_species_counter=s__Mesobacillus boroniphilus--1||s__Mesobacillus boroniphilus_A--1||s__Mesobacillus jeotgali--1||s__Mesobacillus jeotgali_A--1||s__Mesobacillus oceanisediminis_A--1||s__Mesobacillus selenatarsenatis--1||s__Mesobacillus selenatarsenatis_A--1||s__Mesobacillus sp003457145--1||s__Mesobacillus sp014856545--1||s__Mesobacillus sp017355915--1||s__Mesobacillus sp017912555--1||s__Mesobacillus sp018613055--1||s__Mesobacillus sp018613155--1||s__Mesobacillus sp018613195--1||s__Mesobacillus sp018613235--1||s__Mesobacillus sp018613315--1||s__Mesobacillus subterraneus--1||s__Mesobacillus subterraneus_A--1||s__Mesobacillus_A harenae--1||s__T33-2 sp002860205--1:heptad_counter=MCP-44H--28:lbd_counter=:lca_tree=g__Mesobacillus:length_avg=146.75:length_max=151.0:length_min=135.0:length_std=7.847504911329036:length_sum=587.0:mismatch_avg=19.0:mismatch_max=31.0:mismatch_min=14.0:mismatch_std=8.12403840463596:mismatch_sum=76.0:name=N122734:qcovhsp_avg=100.0:qcovhsp_max=100.0:qcovhsp_min=100.0:qcovhsp_std=0.0:qcovhsp_sum=400.0:qend_avg=146.75:qend_max=151.0:qend_min=135.0:qend_std=7.847504911329036:qend_sum=587.0:qstart_avg=1.0:qstart_max=1.0:qstart_min=1.0:qstart_std=0.0:qstart_sum=4.0:ref_name_counter=RS_GCF_012163115.1_protein.faa_NZ_JAAVUM010000002.1_192@PF00015_full_PFAM.195.419--1||RS_GCF_014856545.1_protein.faa_NZ_VMBO01000013.1_27@PF00015_full_PFAM.199.419--3:scovhsp_avg=66.4:scovhsp_max=68.6:scovhsp_min=61.4:scovhsp_std=3.370459909270544:scovhsp_sum=265.6:send_avg=181.0:send_max=188.0:send_min=168.0:send_std=8.86942313043338:send_sum=724.0:sstart_avg=35.25:sstart_max=38.0:sstart_min=34.0:sstart_std=1.8929694486000912:sstart_sum=141.0])0.763:0.017688[&&NHX:Sample_counter=rhiztom1--2||rhiztom2--3||rhiztom3--3:Type_counter=GTDB--23||capture--8:besthit_avg=87.07499999999999:besthit_max=90.7:besthit_min=79.3:besthit_std=5.247459702878465:besthit_sum=348.29999999999995:bitscore_avg=214.0:bitscore_max=228.0:bitscore_min=199.0:bitscore_std=11.916375287812984:bitscore_sum=856.0:capture_class_counter=c__Bacilli--6||c__Clostridia--2:capture_domain_counter=d__Bacteria--8:capture_family_counter=f__Anaerotignaceae--1||f__Bacillaceae_G--2||f__DSM-18226--4||f__Lachnospiraceae--1:capture_genus_counter=g__Coprocola--1||g__Cytobacillus--2||g__Gottfriedia--2||g__Kineothrix--1||g__Mesobacillus--2:capture_order_counter=o__Bacillales--2||o__Bacillales_B--4||o__Lachnospirales--2:capture_phylum_counter=p__Firmicutes--6||p__Firmicutes_A--2:capture_species_counter=s__Coprocola sp910583755--1||s__Cytobacillus firmus_A--2||s__Gottfriedia sp017814275--2||s__Kineothrix sp910576535--1||s__Mesobacillus sp014856545--2:evalue_avg=6.7000275825565e-66:evalue_max=2.68e-65:evalue_min=2.26e-76:evalue_std=1.3399981611706494e-65:evalue_sum=2.6800110330226e-65:gapopen_avg=0.0:gapopen_max=0.0:gapopen_min=0.0:gapopen_std=0.0:gapopen_sum=0.0:gtdb_class_counter=c__Bacilli--23:gtdb_domain_counter=d__Bacteria--23:gtdb_family_counter=f__DSM-18226--23:gtdb_genus_counter=g__CL95--1||g__Mesobacillus--18||g__Mesobacillus_A--1||g__T33-2--1||g__URHB0009--2:gtdb_order_counter=o__Bacillales_B--23:gtdb_phylum_counter=p__Firmicutes--23:gtdb_species_counter=s__CL95 sp900115925--1||s__Mesobacillus boroniphilus--1||s__Mesobacillus boroniphilus_A--1||s__Mesobacillus jeotgali--1||s__Mesobacillus jeotgali_A--1||s__Mesobacillus oceanisediminis_A--1||s__Mesobacillus selenatarsenatis--1||s__Mesobacillus selenatarsenatis_A--1||s__Mesobacillus sp003457145--1||s__Mesobacillus sp014856545--1||s__Mesobacillus sp017355915--1||s__Mesobacillus sp017912555--1||s__Mesobacillus sp018613055--1||s__Mesobacillus sp018613155--1||s__Mesobacillus sp018613195--1||s__Mesobacillus sp018613235--1||s__Mesobacillus sp018613315--1||s__Mesobacillus subterraneus--1||s__Mesobacillus subterraneus_A--1||s__Mesobacillus_A harenae--1||s__T33-2 sp002860205--1||s__URHB0009 sp000426085--1||s__URHB0009 sp011393025--1:heptad_counter=MCP-44H--31:lbd_counter=:lca_tree=f__DSM-18226:length_avg=146.75:length_max=151.0:length_min=135.0:length_std=7.847504911329036:length_sum=587.0:mismatch_avg=19.0:mismatch_max=31.0:mismatch_min=14.0:mismatch_std=8.12403840463596:mismatch_sum=76.0:name=N122735:qcovhsp_avg=100.0:qcovhsp_max=100.0:qcovhsp_min=100.0:qcovhsp_std=0.0:qcovhsp_sum=400.0:qend_avg=146.75:qend_max=151.0:qend_min=135.0:qend_std=7.847504911329036:qend_sum=587.0:qstart_avg=1.0:qstart_max=1.0:qstart_min=1.0:qstart_std=0.0:qstart_sum=4.0:ref_name_counter=RS_GCF_012163115.1_protein.faa_NZ_JAAVUM010000002.1_192@PF00015_full_PFAM.195.419--1||RS_GCF_014856545.1_protein.faa_NZ_VMBO01000013.1_27@PF00015_full_PFAM.199.419--3:scovhsp_avg=66.4:scovhsp_max=68.6:scovhsp_min=61.4:scovhsp_std=3.370459909270544:scovhsp_sum=265.6:send_avg=181.0:send_max=188.0:send_min=168.0:send_std=8.86942313043338:send_sum=724.0:sstart_avg=35.25:sstart_max=38.0:sstart_min=34.0:sstart_std=1.8929694486000912:sstart_sum=141.0],((RS_GCF_000473245.1_protein.faa_NC_022524.1_4404@PF00015_full_PFAM.221.411:0.127611[&&NHX:Type=GTDB:gtdb_class=c__Bacilli:gtdb_domain=d__Bacteria:gtdb_family=f__DSM-18226:gtdb_genus=g__Bacillus_AB:gtdb_order=o__Bacillales_B:gtdb_phylum=p__Firmicutes:gtdb_species=s__Bacillus_AB infantis:heptad=MCP-44H:species=d__Bacteria_p__Firmicutes_c__Bacilli_o__Bacillales_B_f__DSM-18226_g__Bacillus_AB_s__Bacillus_AB infantis],((((RS_GCF_002835735.1_protein.faa_NZ_PISD01000030.1_222@PF00015_full_PFAM.229.421:0.0403698[&&NHX:Type=GTDB:gtdb_class=c__Bacilli:gtdb_domain=d__Bacteria:gtdb_family=f__DSM-18226:gtdb_genus=g__Cytobacillus:gtdb_order=o__Bacillales_B:gtdb_phylum=p__Firmicutes:gtdb_species=s__Cytobacillus horneckiae:heptad=MCP-44H:species=d__Bacteria_p__Firmicutes_c__Bacilli_o__Bacillales_B_f__DSM-18226_g__Cytobacillus_s__Cytobacillus horneckiae],(RS_GCF_002276165.1_protein.faa_NZ_CP022983.1_2425@PF00015_full_PFAM.226.420:0.00380304[&&NHX:Type=GTDB:gtdb_class=c__Bacilli:gtdb_domain=d__Bacteria:gtdb_family=f__DSM-18226:gtdb_genus=g__Cytobacillus:gtdb_order=o__Bacillales_B:gtdb_phylum=p__Firmicutes:gtdb_species=s__Cytobacillus kochii:heptad=MCP-44H:species=d__Bacteria_p__Firmicutes_c__Bacilli_o__Bacillales_B_f__DSM-18226_g__Cytobacillus_s__Cytobacillus kochii],RS_GCF_014836495.1_protein.faa_NZ_JACSQT010000009.1_122@PF00015_full_PFAM.229.420:0.00388621[&&NHX:Type=GTDB:gtdb_class=c__Bacilli:gtdb_domain=d__Bacteria:gtdb_family=f__DSM-18226:gtdb_genus=g__Cytobacillus:gtdb_order=o__Bacillales_B:gtdb_phylum=p__Firmicutes:gtdb_species=s__Cytobacillus sp014836495:heptad=MCP-44H:species=d__Bacteria_p__Firmicutes_c__Bacilli_o__Bacillales_B_f__DSM-18226_g__Cytobacillus_s__Cytobacillus sp014836495])0.998:0.10236[&&NHX:Sample_counter=:Type_counter=GTDB--2:capture_class_counter=:capture_domain_counter=:capture_family_counter=:capture_genus_counter=:capture_order_counter=:capture_phylum_counter=:capture_species_counter=:evoltype=D:gtdb_class_counter=c__Bacilli--2:gtdb_domain_counter=d__Bacteria--2:gtdb_family_counter=f__DSM-18226--2:gtdb_genus_counter=g__Cytobacillus--2:gtdb_order_counter=o__Bacillales_B--2:gtdb_phylum_counter=p__Firmicutes--2:gtdb_species_counter=s__Cytobacillus kochii--1||s__Cytobacillus sp014836495--1:heptad_counter=MCP-44H--2:lbd_counter=:lca=d__Bacteria:lca_tree=g__Cytobacillus:name=N122740:ref_name_counter=])0.992:0.0737381[&&NHX:Sample_counter=:Type_counter=GTDB--3:capture_class_counter=:capture_domain_counter=:capture_family_counter=:capture_genus_counter=:capture_order_counter=:capture_phylum_counter=:capture_species_counter=:evoltype=D:gtdb_class_counter=c__Bacilli--3:gtdb_domain_counter=d__Bacteria--3:gtdb_family_counter=f__DSM-18226--3:gtdb_genus_counter=g__Cytobacillus--3:gtdb_order_counter=o__Bacillales_B--3:gtdb_phylum_counter=p__Firmicutes--3:gtdb_species_counter=s__Cytobacillus horneckiae--1||s__Cytobacillus kochii--1||s__Cytobacillus sp014836495--1:heptad_counter=MCP-44H--3:lbd_counter=:lca=d__Bacteria:lca_tree=g__Cytobacillus:name=N122741:ref_name_counter=],(RS_GCF_001636345.1_protein.faa_NZ_KV440945.1_454@PF00015_full_PFAM.203.420:0.00968645[&&NHX:Type=GTDB:gtdb_class=c__Bacilli:gtdb_domain=d__Bacteria:gtdb_family=f__DSM-18226:gtdb_genus=g__Cytobacillus:gtdb_order=o__Bacillales_B:gtdb_phylum=p__Firmicutes:gtdb_species=s__Cytobacillus gottheilii:heptad=MCP-44H:species=d__Bacteria_p__Firmicutes_c__Bacilli_o__Bacillales_B_f__DSM-18226_g__Cytobacillus_s__Cytobacillus gottheilii],RS_GCF_900166665.1_protein.faa_NZ_LT800494.1_335@PF00015_full_PFAM.202.420:5e-09[&&NHX:Type=GTDB:gtdb_class=c__Bacilli:gtdb_domain=d__Bacteria:gtdb_family=f__DSM-18226:gtdb_genus=g__Cytobacillus:gtdb_order=o__Bacillales_B:gtdb_phylum=p__Firmicutes:gtdb_species=s__Cytobacillus gottheilii_A:heptad=MCP-44H:species=d__Bacteria_p__Firmicutes_c__Bacilli_o__Bacillales_B_f__DSM-18226_g__Cytobacillus_s__Cytobacillus gottheilii_A])0.997:0.0946271[&&NHX:Sample_counter=:Type_counter=GTDB--2:capture_class_counter=:capture_domain_counter=:capture_family_counter=:capture_genus_counter=:capture_order_counter=:capture_phylum_counter=:capture_species_counter=:evoltype=D:gtdb_class_counter=c__Bacilli--2:gtdb_domain_counter=d__Bacteria--2:gtdb_family_counter=f__DSM-18226--2:gtdb_genus_counter=g__Cytobacillus--2:gtdb_order_counter=o__Bacillales_B--2:gtdb_phylum_counter=p__Firmicutes--2:gtdb_species_counter=s__Cytobacillus gottheilii--1||s__Cytobacillus gottheilii_A--1:heptad_counter=MCP-44H--2:lbd_counter=:lca=d__Bacteria:lca_tree=g__Cytobacillus:name=N122744:ref_name_counter=])0.936:0.0343812[&&NHX:Sample_counter=:Type_counter=GTDB--5:capture_class_counter=:capture_domain_counter=:capture_family_counter=:capture_genus_counter=:capture_order_counter=:capture_phylum_counter=:capture_species_counter=:evoltype=D:gtdb_class_counter=c__Bacilli--5:gtdb_domain_counter=d__Bacteria--5:gtdb_family_counter=f__DSM-18226--5:gtdb_genus_counter=g__Cytobacillus--5:gtdb_order_counter=o__Bacillales_B--5:gtdb_phylum_counter=p__Firmicutes--5:gtdb_species_counter=s__Cytobacillus gottheilii--1||s__Cytobacillus gottheilii_A--1||s__Cytobacillus horneckiae--1||s__Cytobacillus kochii--1||s__Cytobacillus sp014836495--1:heptad_counter=MCP-44H--5:lbd_counter=:lca=d__Bacteria:lca_tree=g__Cytobacillus:name=N122745:ref_name_counter=],((RS_GCF_000518885.1_protein.faa_NZ_JAEL01000058.1_30@PF00015_full_PFAM.219.420:0.0415327[&&NHX:Type=GTDB:gtdb_class=c__Bacilli:gtdb_domain=d__Bacteria:gtdb_family=f__DSM-18226:gtdb_genus=g__Cytobacillus:gtdb_order=o__Bacillales_B:gtdb_phylum=p__Firmicutes:gtdb_species=s__Cytobacillus sp000518885:heptad=MCP-44H:species=d__Bacteria_p__Firmicutes_c__Bacilli_o__Bacillales_B_f__DSM-18226_g__Cytobacillus_s__Cytobacillus sp000518885],(RS_GCF_003182355.1_protein.faa_NZ_QGTW01000002.1_158@PF00015_full_PFAM.197.420:0.0126718[&&NHX:Type=GTDB:gtdb_class=c__Bacilli:gtdb_domain=d__Bacteria:gtdb_family=f__DSM-18226:gtdb_genus=g__Cytobacillus:gtdb_order=o__Bacillales_B:gtdb_phylum=p__Firmicutes:gtdb_species=s__Cytobacillus oceanisediminis_A:heptad=MCP-44H:species=d__Bacteria_p__Firmicutes_c__Bacilli_o__Bacillales_B_f__DSM-18226_g__Cytobacillus_s__Cytobacillus oceanisediminis_A],(RS_GCF_007830235.1_protein.faa_NZ_VLKI01000015.1_46@PF00015_full_PFAM.194.416:1.3e-08[&&NHX:Type=GTDB:gtdb_class=c__Bacilli:gtdb_domain=d__Bacteria:gtdb_family=f__DSM-18226:gtdb_genus=g__Cytobacillus:gtdb_order=o__Bacillales_B:gtdb_phylum=p__Firmicutes:gtdb_species=s__Cytobacillus oceanisediminis:heptad=MCP-44H:species=d__Bacteria_p__Firmicutes_c__Bacilli_o__Bacillales_B_f__DSM-18226_g__Cytobacillus_s__Cytobacillus oceanisediminis],RS_GCF_018613035.1_protein.faa_NZ_JAGGRA010000069.1_25@PF00015_full_PFAM.211.414:0.0106951[&&NHX:Type=GTDB:gtdb_class=c__Bacilli:gtdb_domain=d__Bacteria:gtdb_family=f__DSM-18226:gtdb_genus=g__Cytobacillus:gtdb_order=o__Bacillales_B:gtdb_phylum=p__Firmicutes:gtdb_species=s__Cytobacillus sp018613035:heptad=MCP-44H:species=d__Bacteria_p__Firmicutes_c__Bacilli_o__Bacillales_B_f__DSM-18226_g__Cytobacillus_s__Cytobacillus sp018613035])0.821:0.00307697[&&NHX:Sample_counter=:Type_counter=GTDB--2:capture_class_counter=:capture_domain_counter=:capture_family_counter=:capture_genus_counter=:capture_order_counter=:capture_phylum_counter=:capture_species_counter=:evoltype=D:gtdb_class_counter=c__Bacilli--2:gtdb_domain_counter=d__Bacteria--2:gtdb_family_counter=f__DSM-18226--2:gtdb_genus_counter=g__Cytobacillus--2:gtdb_order_counter=o__Bacillales_B--2:gtdb_phylum_counter=p__Firmicutes--2:gtdb_species_counter=s__Cytobacillus oceanisediminis--1||s__Cytobacillus sp018613035--1:heptad_counter=MCP-44H--2:lbd_counter=:lca=d__Bacteria:lca_tree=g__Cytobacillus:name=N122750:ref_name_counter=])0.829:0.00706883[&&NHX:Sample_counter=:Type_counter=GTDB--3:capture_class_counter=:capture_domain_counter=:capture_family_counter=:capture_genus_counter=:capture_order_counter=:capture_phylum_counter=:capture_species_counter=:evoltype=D:gtdb_class_counter=c__Bacilli--3:gtdb_domain_counter=d__Bacteria--3:gtdb_family_counter=f__DSM-18226--3:gtdb_genus_counter=g__Cytobacillus--3:gtdb_order_counter=o__Bacillales_B--3:gtdb_phylum_counter=p__Firmicutes--3:gtdb_species_counter=s__Cytobacillus oceanisediminis--1||s__Cytobacillus oceanisediminis_A--1||s__Cytobacillus sp018613035--1:heptad_counter=MCP-44H--3:lbd_counter=:lca=d__Bacteria:lca_tree=g__Cytobacillus:name=N122751:ref_name_counter=])0.868:0.00998849[&&NHX:Sample_counter=:Type_counter=GTDB--4:capture_class_counter=:capture_domain_counter=:capture_family_counter=:capture_genus_counter=:capture_order_counter=:capture_phylum_counter=:capture_species_counter=:evoltype=D:gtdb_class_counter=c__Bacilli--4:gtdb_domain_counter=d__Bacteria--4:gtdb_family_counter=f__DSM-18226--4:gtdb_genus_counter=g__Cytobacillus--4:gtdb_order_counter=o__Bacillales_B--4:gtdb_phylum_counter=p__Firmicutes--4:gtdb_species_counter=s__Cytobacillus oceanisediminis--1||s__Cytobacillus oceanisediminis_A--1||s__Cytobacillus sp000518885--1||s__Cytobacillus sp018613035--1:heptad_counter=MCP-44H--4:lbd_counter=:lca=d__Bacteria:lca_tree=g__Cytobacillus:name=N122752:ref_name_counter=],(RS_GCF_001274725.1_protein.faa_NZ_LGUF01000007.1_786@PF00015_full_PFAM.223.420:0.0176368[&&NHX:Type=GTDB:gtdb_class=c__Bacilli:gtdb_domain=d__Bacteria:gtdb_family=f__DSM-18226:gtdb_genus=g__Cytobacillus:gtdb_order=o__Bacillales_B:gtdb_phylum=p__Firmicutes:gtdb_species=s__Cytobacillus globisporus:heptad=MCP-44H:species=d__Bacteria_p__Firmicutes_c__Bacilli_o__Bacillales_B_f__DSM-18226_g__Cytobacillus_s__Cytobacillus globisporus],(((RS_GCF_017303275.1_protein.faa_NZ_JAFKOJ010000005.1_167@PF00015_full_PFAM.220.420:0.0145066[&&NHX:Type=GTDB:gtdb_class=c__Bacilli:gtdb_domain=d__Bacteria:gtdb_family=f__DSM-18226:gtdb_genus=g__Cytobacillus:gtdb_order=o__Bacillales_B:gtdb_phylum=p__Firmicutes:gtdb_species=s__Cytobacillus sp017303275:heptad=MCP-44H:species=d__Bacteria_p__Firmicutes_c__Bacilli_o__Bacillales_B_f__DSM-18226_g__Cytobacillus_s__Cytobacillus sp017303275],(RS_GCF_004366035.1_protein.faa_NZ_SOEE01000005.1_225@PF00015_full_PFAM.207.421:0.00655801[&&NHX:Type=GTDB:gtdb_class=c__Bacilli:gtdb_domain=d__Bacteria:gtdb_family=f__DSM-18226:gtdb_genus=g__Cytobacillus:gtdb_order=o__Bacillales_B:gtdb_phylum=p__Firmicutes:gtdb_species=s__Cytobacillus oceanisediminis_C:heptad=MCP-44H:species=d__Bacteria_p__Firmicutes_c__Bacilli_o__Bacillales_B_f__DSM-18226_g__Cytobacillus_s__Cytobacillus oceanisediminis_C],RS_GCF_000294775.2_protein.faa_NZ_CP015506.1_5203@PF00015_full_PFAM.229.421:0.0038753[&&NHX:Type=GTDB:gtdb_class=c__Bacilli:gtdb_domain=d__Bacteria:gtdb_family=f__DSM-18226:gtdb_genus=g__Cytobacillus:gtdb_order=o__Bacillales_B:gtdb_phylum=p__Firmicutes:gtdb_species=s__Cytobacillus oceanisediminis_B:heptad=MCP-44H:species=d__Bacteria_p__Firmicutes_c__Bacilli_o__Bacillales_B_f__DSM-18226_g__Cytobacillus_s__Cytobacillus oceanisediminis_B])0:5e-09[&&NHX:Sample_counter=:Type_counter=GTDB--2:capture_class_counter=:capture_domain_counter=:capture_family_counter=:capture_genus_counter=:capture_order_counter=:capture_phylum_counter=:capture_species_counter=:evoltype=D:gtdb_class_counter=c__Bacilli--2:gtdb_domain_counter=d__Bacteria--2:gtdb_family_counter=f__DSM-18226--2:gtdb_genus_counter=g__Cytobacillus--2:gtdb_order_counter=o__Bacillales_B--2:gtdb_phylum_counter=p__Firmicutes--2:gtdb_species_counter=s__Cytobacillus oceanisediminis_B--1||s__Cytobacillus oceanisediminis_C--1:heptad_counter=MCP-44H--2:lbd_counter=:lca=d__Bacteria:lca_tree=g__Cytobacillus:name=N122757:ref_name_counter=])0.769:0.00649486[&&NHX:Sample_counter=:Type_counter=GTDB--3:capture_class_counter=:capture_domain_counter=:capture_family_counter=:capture_genus_counter=:capture_order_counter=:capture_phylum_counter=:capture_species_counter=:evoltype=D:gtdb_class_counter=c__Bacilli--3:gtdb_domain_counter=d__Bacteria--3:gtdb_family_counter=f__DSM-18226--3:gtdb_genus_counter=g__Cytobacillus--3:gtdb_order_counter=o__Bacillales_B--3:gtdb_phylum_counter=p__Firmicutes--3:gtdb_species_counter=s__Cytobacillus oceanisediminis_B--1||s__Cytobacillus oceanisediminis_C--1||s__Cytobacillus sp017303275--1:heptad_counter=MCP-44H--3:lbd_counter=:lca=d__Bacteria:lca_tree=g__Cytobacillus:name=N122758:ref_name_counter=],RS_GCF_009849585.1_protein.faa_NZ_VCRN01000006.1_10@PF00015_full_PFAM.209.421:0.0067092[&&NHX:Type=GTDB:gtdb_class=c__Bacilli:gtdb_domain=d__Bacteria:gtdb_family=f__DSM-18226:gtdb_genus=g__Cytobacillus:gtdb_order=o__Bacillales_B:gtdb_phylum=p__Firmicutes:gtdb_species=s__Cytobacillus sp009849585:heptad=MCP-44H:species=d__Bacteria_p__Firmicutes_c__Bacilli_o__Bacillales_B_f__DSM-18226_g__Cytobacillus_s__Cytobacillus sp009849585])0.76:0.00319948[&&NHX:Sample_counter=:Type_counter=GTDB--4:capture_class_counter=:capture_domain_counter=:capture_family_counter=:capture_genus_counter=:capture_order_counter=:capture_phylum_counter=:capture_species_counter=:evoltype=D:gtdb_class_counter=c__Bacilli--4:gtdb_domain_counter=d__Bacteria--4:gtdb_family_counter=f__DSM-18226--4:gtdb_genus_counter=g__Cytobacillus--4:gtdb_order_counter=o__Bacillales_B--4:gtdb_phylum_counter=p__Firmicutes--4:gtdb_species_counter=s__Cytobacillus oceanisediminis_B--1||s__Cytobacillus oceanisediminis_C--1||s__Cytobacillus sp009849585--1||s__Cytobacillus sp017303275--1:heptad_counter=MCP-44H--4:lbd_counter=:lca=d__Bacteria:lca_tree=g__Cytobacillus:name=N122760:ref_name_counter=],(RS_GCF_000565285.1_protein.faa_NZ_APVL01000003.1_142@PF00015_full_PFAM.215.420:0.00348278[&&NHX:Type=GTDB:gtdb_class=c__Bacilli:gtdb_domain=d__Bacteria:gtdb_family=f__DSM-18226:gtdb_genus=g__Cytobacillus:gtdb_order=o__Bacillales_B:gtdb_phylum=p__Firmicutes:gtdb_species=s__Cytobacillus firmus_A:heptad=MCP-44H:species=d__Bacteria_p__Firmicutes_c__Bacilli_o__Bacillales_B_f__DSM-18226_g__Cytobacillus_s__Cytobacillus firmus_A],(RS_GCF_002272225.1_protein.faa_NZ_NPDG01000026.1_12@PF00015_full_PFAM.222.420:0.00741658[&&NHX:Type=GTDB:gtdb_class=c__Bacilli:gtdb_domain=d__Bacteria:gtdb_family=f__DSM-18226:gtdb_genus=g__Cytobacillus:gtdb_order=o__Bacillales_B:gtdb_phylum=p__Firmicutes:gtdb_species=s__Cytobacillus sp002272225:heptad=MCP-44H:species=d__Bacteria_p__Firmicutes_c__Bacilli_o__Bacillales_B_f__DSM-18226_g__Cytobacillus_s__Cytobacillus sp002272225],((RS_GCF_001591465.1_protein.faa_NZ_BCUY01000039.1_29@PF00015_full_PFAM.198.420:0[&&NHX:Type=GTDB:gtdb_class=c__Bacilli:gtdb_domain=d__Bacteria:gtdb_family=f__DSM-18226:gtdb_genus=g__Cytobacillus:gtdb_order=o__Bacillales_B:gtdb_phylum=p__Firmicutes:gtdb_species=s__Cytobacillus firmus:heptad=MCP-44H:species=d__Bacteria_p__Firmicutes_c__Bacilli_o__Bacillales_B_f__DSM-18226_g__Cytobacillus_s__Cytobacillus firmus],RS_GCF_001038755.1_protein.faa_NZ_LDWQ01000053.1_3@PF00015_full_PFAM.198.420:0[&&NHX:Type=GTDB:gtdb_class=c__Bacilli:gtdb_domain=d__Bacteria:gtdb_family=f__DSM-18226:gtdb_genus=g__Cytobacillus:gtdb_order=o__Bacillales_B:gtdb_phylum=p__Firmicutes:gtdb_species=s__Cytobacillus firmus_B:heptad=MCP-44H:species=d__Bacteria_p__Firmicutes_c__Bacilli_o__Bacillales_B_f__DSM-18226_g__Cytobacillus_s__Cytobacillus firmus_B]):6e-09[&&NHX:Sample_counter=:Type_counter=GTDB--2:capture_class_counter=:capture_domain_counter=:capture_family_counter=:capture_genus_counter=:capture_order_counter=:capture_phylum_counter=:capture_species_counter=:evoltype=D:gtdb_class_counter=c__Bacilli--2:gtdb_domain_counter=d__Bacteria--2:gtdb_family_counter=f__DSM-18226--2:gtdb_genus_counter=g__Cytobacillus--2:gtdb_order_counter=o__Bacillales_B--2:gtdb_phylum_counter=p__Firmicutes--2:gtdb_species_counter=s__Cytobacillus firmus--1||s__Cytobacillus firmus_B--1:heptad_counter=MCP-44H--2:lbd_counter=:lca=d__Bacteria:lca_tree=g__Cytobacillus:name=N122765:ref_name_counter=],RS_GCF_001956215.1_protein.faa_NZ_MRTQ01000004.1_72@PF00015_full_PFAM.211.420:5e-09[&&NHX:Type=GTDB:gtdb_class=c__Bacilli:gtdb_domain=d__Bacteria:gtdb_family=f__DSM-18226:gtdb_genus=g__Cytobacillus:gtdb_order=o__Bacillales_B:gtdb_phylum=p__Firmicutes:gtdb_species=s__Cytobacillus sp001956215:heptad=MCP-44H:species=d__Bacteria_p__Firmicutes_c__Bacilli_o__Bacillales_B_f__DSM-18226_g__Cytobacillus_s__Cytobacillus sp001956215])0.788:0.00349663[&&NHX:Sample_counter=:Type_counter=GTDB--3:capture_class_counter=:capture_domain_counter=:capture_family_counter=:capture_genus_counter=:capture_order_counter=:capture_phylum_counter=:capture_species_counter=:evoltype=D:gtdb_class_counter=c__Bacilli--3:gtdb_domain_counter=d__Bacteria--3:gtdb_family_counter=f__DSM-18226--3:gtdb_genus_counter=g__Cytobacillus--3:gtdb_order_counter=o__Bacillales_B--3:gtdb_phylum_counter=p__Firmicutes--3:gtdb_species_counter=s__Cytobacillus firmus--1||s__Cytobacillus firmus_B--1||s__Cytobacillus sp001956215--1:heptad_counter=MCP-44H--3:lbd_counter=:lca=d__Bacteria:lca_tree=g__Cytobacillus:name=N122767:ref_name_counter=])0.769:0.00350609[&&NHX:Sample_counter=:Type_counter=GTDB--4:capture_class_counter=:capture_domain_counter=:capture_family_counter=:capture_genus_counter=:capture_order_counter=:capture_phylum_counter=:capture_species_counter=:evoltype=D:gtdb_class_counter=c__Bacilli--4:gtdb_domain_counter=d__Bacteria--4:gtdb_family_counter=f__DSM-18226--4:gtdb_genus_counter=g__Cytobacillus--4:gtdb_order_counter=o__Bacillales_B--4:gtdb_phylum_counter=p__Firmicutes--4:gtdb_species_counter=s__Cytobacillus firmus--1||s__Cytobacillus firmus_B--1||s__Cytobacillus sp001956215--1||s__Cytobacillus sp002272225--1:heptad_counter=MCP-44H--4:lbd_counter=:lca=d__Bacteria:lca_tree=g__Cytobacillus:name=N122768:ref_name_counter=])0.768:0.00358139[&&NHX:Sample_counter=:Type_counter=GTDB--5:capture_class_counter=:capture_domain_counter=:capture_family_counter=:capture_genus_counter=:capture_order_counter=:capture_phylum_counter=:capture_species_counter=:evoltype=D:gtdb_class_counter=c__Bacilli--5:gtdb_domain_counter=d__Bacteria--5:gtdb_family_counter=f__DSM-18226--5:gtdb_genus_counter=g__Cytobacillus--5:gtdb_order_counter=o__Bacillales_B--5:gtdb_phylum_counter=p__Firmicutes--5:gtdb_species_counter=s__Cytobacillus firmus--1||s__Cytobacillus firmus_A--1||s__Cytobacillus firmus_B--1||s__Cytobacillus sp001956215--1||s__Cytobacillus sp002272225--1:heptad_counter=MCP-44H--5:lbd_counter=:lca=d__Bacteria:lca_tree=g__Cytobacillus:name=N122769:ref_name_counter=])0.756:0.00484879[&&NHX:Sample_counter=:Type_counter=GTDB--9:capture_class_counter=:capture_domain_counter=:capture_family_counter=:capture_genus_counter=:capture_order_counter=:capture_phylum_counter=:capture_species_counter=:evoltype=D:gtdb_class_counter=c__Bacilli--9:gtdb_domain_counter=d__Bacteria--9:gtdb_family_counter=f__DSM-18226--9:gtdb_genus_counter=g__Cytobacillus--9:gtdb_order_counter=o__Bacillales_B--9:gtdb_phylum_counter=p__Firmicutes--9:gtdb_species_counter=s__Cytobacillus firmus--1||s__Cytobacillus firmus_A--1||s__Cytobacillus firmus_B--1||s__Cytobacillus oceanisediminis_B--1||s__Cytobacillus oceanisediminis_C--1||s__Cytobacillus sp001956215--1||s__Cytobacillus sp002272225--1||s__Cytobacillus sp009849585--1||s__Cytobacillus sp017303275--1:heptad_counter=MCP-44H--9:lbd_counter=:lca=d__Bacteria:lca_tree=g__Cytobacillus:name=N122770:ref_name_counter=])0.935:0.0179761[&&NHX:Sample_counter=:Type_counter=GTDB--10:capture_class_counter=:capture_domain_counter=:capture_family_counter=:capture_genus_counter=:capture_order_counter=:capture_phylum_counter=:capture_species_counter=:evoltype=D:gtdb_class_counter=c__Bacilli--10:gtdb_domain_counter=d__Bacteria--10:gtdb_family_counter=f__DSM-18226--10:gtdb_genus_counter=g__Cytobacillus--10:gtdb_order_counter=o__Bacillales_B--10:gtdb_phylum_counter=p__Firmicutes--10:gtdb_species_counter=s__Cytobacillus firmus--1||s__Cytobacillus firmus_A--1||s__Cytobacillus firmus_B--1||s__Cytobacillus globisporus--1||s__Cytobacillus oceanisediminis_B--1||s__Cytobacillus oceanisediminis_C--1||s__Cytobacillus sp001956215--1||s__Cytobacillus sp002272225--1||s__Cytobacillus sp009849585--1||s__Cytobacillus sp017303275--1:heptad_counter=MCP-44H--10:lbd_counter=:lca=d__Bacteria:lca_tree=g__Cytobacillus:name=N122771:ref_name_counter=])0.998:0.0584951[&&NHX:Sample_counter=:Type_counter=GTDB--14:capture_class_counter=:capture_domain_counter=:capture_family_counter=:capture_genus_counter=:capture_order_counter=:capture_phylum_counter=:capture_species_counter=:evoltype=D:gtdb_class_counter=c__Bacilli--14:gtdb_domain_counter=d__Bacteria--14:gtdb_family_counter=f__DSM-18226--14:gtdb_genus_counter=g__Cytobacillus--14:gtdb_order_counter=o__Bacillales_B--14:gtdb_phylum_counter=p__Firmicutes--14:gtdb_species_counter=s__Cytobacillus firmus--1||s__Cytobacillus firmus_A--1||s__Cytobacillus firmus_B--1||s__Cytobacillus globisporus--1||s__Cytobacillus oceanisediminis--1||s__Cytobacillus oceanisediminis_A--1||s__Cytobacillus oceanisediminis_B--1||s__Cytobacillus oceanisediminis_C--1||s__Cytobacillus sp000518885--1||s__Cytobacillus sp001956215--1||s__Cytobacillus sp002272225--1||s__Cytobacillus sp009849585--1||s__Cytobacillus sp017303275--1||s__Cytobacillus sp018613035--1:heptad_counter=MCP-44H--14:lbd_counter=:lca=d__Bacteria:lca_tree=g__Cytobacillus:name=N122772:ref_name_counter=])0.274:0.0111831[&&NHX:Sample_counter=:Type_counter=GTDB--19:capture_class_counter=:capture_domain_counter=:capture_family_counter=:capture_genus_counter=:capture_order_counter=:capture_phylum_counter=:capture_species_counter=:evoltype=D:gtdb_class_counter=c__Bacilli--19:gtdb_domain_counter=d__Bacteria--19:gtdb_family_counter=f__DSM-18226--19:gtdb_genus_counter=g__Cytobacillus--19:gtdb_order_counter=o__Bacillales_B--19:gtdb_phylum_counter=p__Firmicutes--19:gtdb_species_counter=s__Cytobacillus firmus--1||s__Cytobacillus firmus_A--1||s__Cytobacillus firmus_B--1||s__Cytobacillus globisporus--1||s__Cytobacillus gottheilii--1||s__Cytobacillus gottheilii_A--1||s__Cytobacillus horneckiae--1||s__Cytobacillus kochii--1||s__Cytobacillus oceanisediminis--1||s__Cytobacillus oceanisediminis_A--1||s__Cytobacillus oceanisediminis_B--1||s__Cytobacillus oceanisediminis_C--1||s__Cytobacillus sp000518885--1||s__Cytobacillus sp001956215--1||s__Cytobacillus sp002272225--1||s__Cytobacillus sp009849585--1||s__Cytobacillus sp014836495--1||s__Cytobacillus sp017303275--1||s__Cytobacillus sp018613035--1:heptad_counter=MCP-44H--19:lbd_counter=:lca=d__Bacteria:lca_tree=g__Cytobacillus:name=N122773:ref_name_counter=],RS_GCF_900117315.1_protein.faa_NZ_LT630337.1_3811@PF00015_full_PFAM.202.411:0.16769[&&NHX:Type=GTDB:gtdb_class=c__Bacilli:gtdb_domain=d__Bacteria:gtdb_family=f__DSM-18226:gtdb_genus=g__Bacillus_BE:gtdb_order=o__Bacillales_B:gtdb_phylum=p__Firmicutes:gtdb_species=s__Bacillus_BE massilionigeriensis:heptad=MCP-44H:species=d__Bacteria_p__Firmicutes_c__Bacilli_o__Bacillales_B_f__DSM-18226_g__Bacillus_BE_s__Bacillus_BE massilionigeriensis])0:0.000228209[&&NHX:Sample_counter=:Type_counter=GTDB--20:capture_class_counter=:capture_domain_counter=:capture_family_counter=:capture_genus_counter=:capture_order_counter=:capture_phylum_counter=:capture_species_counter=:evoltype=D:gtdb_class_counter=c__Bacilli--20:gtdb_domain_counter=d__Bacteria--20:gtdb_family_counter=f__DSM-18226--20:gtdb_genus_counter=g__Bacillus_BE--1||g__Cytobacillus--19:gtdb_order_counter=o__Bacillales_B--20:gtdb_phylum_counter=p__Firmicutes--20:gtdb_species_counter=s__Bacillus_BE massilionigeriensis--1||s__Cytobacillus firmus--1||s__Cytobacillus firmus_A--1||s__Cytobacillus firmus_B--1||s__Cytobacillus globisporus--1||s__Cytobacillus gottheilii--1||s__Cytobacillus gottheilii_A--1||s__Cytobacillus horneckiae--1||s__Cytobacillus kochii--1||s__Cytobacillus oceanisediminis--1||s__Cytobacillus oceanisediminis_A--1||s__Cytobacillus oceanisediminis_B--1||s__Cytobacillus oceanisediminis_C--1||s__Cytobacillus sp000518885--1||s__Cytobacillus sp001956215--1||s__Cytobacillus sp002272225--1||s__Cytobacillus sp009849585--1||s__Cytobacillus sp014836495--1||s__Cytobacillus sp017303275--1||s__Cytobacillus sp018613035--1:heptad_counter=MCP-44H--20:lbd_counter=:lca=d__Bacteria:lca_tree=g__Cytobacillus:name=N122775:ref_name_counter=])0.49:0.005224[&&NHX:Sample_counter=:Type_counter=GTDB--21:capture_class_counter=:capture_domain_counter=:capture_family_counter=:capture_genus_counter=:capture_order_counter=:capture_phylum_counter=:capture_species_counter=:evoltype=D:gtdb_class_counter=c__Bacilli--21:gtdb_domain_counter=d__Bacteria--21:gtdb_family_counter=f__DSM-18226--21:gtdb_genus_counter=g__Bacillus_AB--1||g__Bacillus_BE--1||g__Cytobacillus--19:gtdb_order_counter=o__Bacillales_B--21:gtdb_phylum_counter=p__Firmicutes--21:gtdb_species_counter=s__Bacillus_AB infantis--1||s__Bacillus_BE massilionigeriensis--1||s__Cytobacillus firmus--1||s__Cytobacillus firmus_A--1||s__Cytobacillus firmus_B--1||s__Cytobacillus globisporus--1||s__Cytobacillus gottheilii--1||s__Cytobacillus gottheilii_A--1||s__Cytobacillus horneckiae--1||s__Cytobacillus kochii--1||s__Cytobacillus oceanisediminis--1||s__Cytobacillus oceanisediminis_A--1||s__Cytobacillus oceanisediminis_B--1||s__Cytobacillus oceanisediminis_C--1||s__Cytobacillus sp000518885--1||s__Cytobacillus sp001956215--1||s__Cytobacillus sp002272225--1||s__Cytobacillus sp009849585--1||s__Cytobacillus sp014836495--1||s__Cytobacillus sp017303275--1||s__Cytobacillus sp018613035--1:heptad_counter=MCP-44H--21:lbd_counter=:lca=d__Bacteria:lca_tree=g__Cytobacillus:name=N122776:ref_name_counter=],(((RS_GCF_017874625.1_protein.faa_NZ_JAGIKZ010000031.1_32@PF00015_full_PFAM.196.420:0.0777567[&&NHX:Type=GTDB:gtdb_class=c__Bacilli:gtdb_domain=d__Bacteria:gtdb_family=f__DSM-18226:gtdb_genus=g__Cytobacillus:gtdb_order=o__Bacillales_B:gtdb_phylum=p__Firmicutes:gtdb_species=s__Cytobacillus eiseniae:heptad=MCP-44H:species=d__Bacteria_p__Firmicutes_c__Bacilli_o__Bacillales_B_f__DSM-18226_g__Cytobacillus_s__Cytobacillus eiseniae],(RS_GCF_019039215.1_protein.faa_NZ_JAHNZZ010000004.1_86@PF00015_full_PFAM.203.419:0.0670514[&&NHX:Type=GTDB:gtdb_class=c__Bacilli:gtdb_domain=d__Bacteria:gtdb_family=f__DSM-18226:gtdb_genus=g__Cytobacillus:gtdb_order=o__Bacillales_B:gtdb_phylum=p__Firmicutes:gtdb_species=s__Cytobacillus sp019039215:heptad=MCP-44H:species=d__Bacteria_p__Firmicutes_c__Bacilli_o__Bacillales_B_f__DSM-18226_g__Cytobacillus_s__Cytobacillus sp019039215],((RS_GCF_007995155.1_protein.faa_NZ_CP042593.1_4341@PF00015_full_PFAM.214.419:5e-09[&&NHX:Type=GTDB:gtdb_class=c__Bacilli:gtdb_domain=d__Bacteria:gtdb_family=f__DSM-18226:gtdb_genus=g__Cytobacillus:gtdb_order=o__Bacillales_B:gtdb_phylum=p__Firmicutes:gtdb_species=s__Cytobacillus dafuensis:heptad=MCP-44H:species=d__Bacteria_p__Firmicutes_c__Bacilli_o__Bacillales_B_f__DSM-18226_g__Cytobacillus_s__Cytobacillus dafuensis],RS_GCF_018343665.1_protein.faa_NZ_JAGYPM010000002.1_266@PF00015_full_PFAM.196.419:0.0124353[&&NHX:Type=GTDB:gtdb_class=c__Bacilli:gtdb_domain=d__Bacteria:gtdb_family=f__DSM-18226:gtdb_genus=g__Cytobacillus:gtdb_order=o__Bacillales_B:gtdb_phylum=p__Firmicutes:gtdb_species=s__Cytobacillus sp018343665:heptad=MCP-44H:species=d__Bacteria_p__Firmicutes_c__Bacilli_o__Bacillales_B_f__DSM-18226_g__Cytobacillus_s__Cytobacillus sp018343665])0.815:0.0138777[&&NHX:Sample_counter=:Type_counter=GTDB--2:capture_class_counter=:capture_domain_counter=:capture_family_counter=:capture_genus_counter=:capture_order_counter=:capture_phylum_counter=:capture_species_counter=:evoltype=D:gtdb_class_counter=c__Bacilli--2:gtdb_domain_counter=d__Bacteria--2:gtdb_family_counter=f__DSM-18226--2:gtdb_genus_counter=g__Cytobacillus--2:gtdb_order_counter=o__Bacillales_B--2:gtdb_phylum_counter=p__Firmicutes--2:gtdb_species_counter=s__Cytobacillus dafuensis--1||s__Cytobacillus sp018343665--1:heptad_counter=MCP-44H--2:lbd_counter=:lca=d__Bacteria:lca_tree=g__Cytobacillus:name=N122781:ref_name_counter=],(RS_GCF_008923245.1_protein.faa_NZ_WBOS01000003.1_15@PF00015_full_PFAM.196.422:0.0317438[&&NHX:Type=GTDB:gtdb_class=c__Bacilli:gtdb_domain=d__Bacteria:gtdb_family=f__DSM-18226:gtdb_genus=g__Cytobacillus:gtdb_order=o__Bacillales_B:gtdb_phylum=p__Firmicutes:gtdb_species=s__Cytobacillus depressus:heptad=MCP-44H:species=d__Bacteria_p__Firmicutes_c__Bacilli_o__Bacillales_B_f__DSM-18226_g__Cytobacillus_s__Cytobacillus depressus],RS_GCF_001509555.1_protein.faa_NZ_LMAS01000006.1_228@PF00015_full_PFAM.204.423:0.0187255[&&NHX:Type=GTDB:gtdb_class=c__Bacilli:gtdb_domain=d__Bacteria:gtdb_family=f__DSM-18226:gtdb_genus=g__Cytobacillus:gtdb_order=o__Bacillales_B:gtdb_phylum=p__Firmicutes:gtdb_species=s__Cytobacillus sp001509555:heptad=MCP-44H:species=d__Bacteria_p__Firmicutes_c__Bacilli_o__Bacillales_B_f__DSM-18226_g__Cytobacillus_s__Cytobacillus sp001509555])0.954:0.0260833[&&NHX:Sample_counter=:Type_counter=GTDB--2:capture_class_counter=:capture_domain_counter=:capture_family_counter=:capture_genus_counter=:capture_order_counter=:capture_phylum_counter=:capture_species_counter=:evoltype=D:gtdb_class_counter=c__Bacilli--2:gtdb_domain_counter=d__Bacteria--2:gtdb_family_counter=f__DSM-18226--2:gtdb_genus_counter=g__Cytobacillus--2:gtdb_order_counter=o__Bacillales_B--2:gtdb_phylum_counter=p__Firmicutes--2:gtdb_species_counter=s__Cytobacillus depressus--1||s__Cytobacillus sp001509555--1:heptad_counter=MCP-44H--2:lbd_counter=:lca=d__Bacteria:lca_tree=g__Cytobacillus:name=N122784:ref_name_counter=])0.945:0.0204843[&&NHX:Sample_counter=:Type_counter=GTDB--4:capture_class_counter=:capture_domain_counter=:capture_family_counter=:capture_genus_counter=:capture_order_counter=:capture_phylum_counter=:capture_species_counter=:evoltype=D:gtdb_class_counter=c__Bacilli--4:gtdb_domain_counter=d__Bacteria--4:gtdb_family_counter=f__DSM-18226--4:gtdb_genus_counter=g__Cytobacillus--4:gtdb_order_counter=o__Bacillales_B--4:gtdb_phylum_counter=p__Firmicutes--4:gtdb_species_counter=s__Cytobacillus dafuensis--1||s__Cytobacillus depressus--1||s__Cytobacillus sp001509555--1||s__Cytobacillus sp018343665--1:heptad_counter=MCP-44H--4:lbd_counter=:lca=d__Bacteria:lca_tree=g__Cytobacillus:name=N122785:ref_name_counter=])0.347:0.00583913[&&NHX:Sample_counter=:Type_counter=GTDB--5:capture_class_counter=:capture_domain_counter=:capture_family_counter=:capture_genus_counter=:capture_order_counter=:capture_phylum_counter=:capture_species_counter=:evoltype=D:gtdb_class_counter=c__Bacilli--5:gtdb_domain_counter=d__Bacteria--5:gtdb_family_counter=f__DSM-18226--5:gtdb_genus_counter=g__Cytobacillus--5:gtdb_order_counter=o__Bacillales_B--5:gtdb_phylum_counter=p__Firmicutes--5:gtdb_species_counter=s__Cytobacillus dafuensis--1||s__Cytobacillus depressus--1||s__Cytobacillus sp001509555--1||s__Cytobacillus sp018343665--1||s__Cytobacillus sp019039215--1:heptad_counter=MCP-44H--5:lbd_counter=:lca=d__Bacteria:lca_tree=g__Cytobacillus:name=N122786:ref_name_counter=])0.839:0.0157264[&&NHX:Sample_counter=:Type_counter=GTDB--6:capture_class_counter=:capture_domain_counter=:capture_family_counter=:capture_genus_counter=:capture_order_counter=:capture_phylum_counter=:capture_species_counter=:evoltype=D:gtdb_class_counter=c__Bacilli--6:gtdb_domain_counter=d__Bacteria--6:gtdb_family_counter=f__DSM-18226--6:gtdb_genus_counter=g__Cytobacillus--6:gtdb_order_counter=o__Bacillales_B--6:gtdb_phylum_counter=p__Firmicutes--6:gtdb_species_counter=s__Cytobacillus dafuensis--1||s__Cytobacillus depressus--1||s__Cytobacillus eiseniae--1||s__Cytobacillus sp001509555--1||s__Cytobacillus sp018343665--1||s__Cytobacillus sp019039215--1:heptad_counter=MCP-44H--6:lbd_counter=:lca=d__Bacteria:lca_tree=g__Cytobacillus:name=N122787:ref_name_counter=],((RS_GCF_900199725.1_protein.faa_NZ_LT904904.1_371@PF00015_full_PFAM.214.416:5e-09[&&NHX:Type=GTDB:gtdb_class=c__Bacilli:gtdb_domain=d__Bacteria:gtdb_family=f__DSM-18226:gtdb_genus=g__Cytobacillus:gtdb_order=o__Bacillales_B:gtdb_phylum=p__Firmicutes:gtdb_species=s__Cytobacillus massiliigabonensis:heptad=MCP-44H:species=d__Bacteria_p__Firmicutes_c__Bacilli_o__Bacillales_B_f__DSM-18226_g__Cytobacillus_s__Cytobacillus massiliigabonensis],(RS_GCF_001420595.1_protein.faa_NZ_LJIX01000006.1_4749@PF00015_full_PFAM.209.412:0.0157849[&&NHX:Type=GTDB:gtdb_class=c__Bacilli:gtdb_domain=d__Bacteria:gtdb_family=f__DSM-18226:gtdb_genus=g__Cytobacillus:gtdb_order=o__Bacillales_B:gtdb_phylum=p__Firmicutes:gtdb_species=s__Cytobacillus solani:heptad=MCP-44H:species=d__Bacteria_p__Firmicutes_c__Bacilli_o__Bacillales_B_f__DSM-18226_g__Cytobacillus_s__Cytobacillus solani],RS_GCF_001439605.1_protein.faa_NZ_LMBX01000001.1_259@PF00015_full_PFAM.211.412:0.0107042[&&NHX:Type=GTDB:gtdb_class=c__Bacilli:gtdb_domain=d__Bacteria:gtdb_family=f__DSM-18226:gtdb_genus=g__Cytobacillus:gtdb_order=o__Bacillales_B:gtdb_phylum=p__Firmicutes:gtdb_species=s__Cytobacillus praedii:heptad=MCP-44H:species=d__Bacteria_p__Firmicutes_c__Bacilli_o__Bacillales_B_f__DSM-18226_g__Cytobacillus_s__Cytobacillus praedii])0.758:0.0126472[&&NHX:Sample_counter=:Type_counter=GTDB--2:capture_class_counter=:capture_domain_counter=:capture_family_counter=:capture_genus_counter=:capture_order_counter=:capture_phylum_counter=:capture_species_counter=:evoltype=D:gtdb_class_counter=c__Bacilli--2:gtdb_domain_counter=d__Bacteria--2:gtdb_family_counter=f__DSM-18226--2:gtdb_genus_counter=g__Cytobacillus--2:gtdb_order_counter=o__Bacillales_B--2:gtdb_phylum_counter=p__Firmicutes--2:gtdb_species_counter=s__Cytobacillus praedii--1||s__Cytobacillus solani--1:heptad_counter=MCP-44H--2:lbd_counter=:lca=d__Bacteria:lca_tree=g__Cytobacillus:name=N122791:ref_name_counter=])0.788:0.0122298[&&NHX:Sample_counter=:Type_counter=GTDB--3:capture_class_counter=:capture_domain_counter=:capture_family_counter=:capture_genus_counter=:capture_order_counter=:capture_phylum_counter=:capture_species_counter=:evoltype=D:gtdb_class_counter=c__Bacilli--3:gtdb_domain_counter=d__Bacteria--3:gtdb_family_counter=f__DSM-18226--3:gtdb_genus_counter=g__Cytobacillus--3:gtdb_order_counter=o__Bacillales_B--3:gtdb_phylum_counter=p__Firmicutes--3:gtdb_species_counter=s__Cytobacillus massiliigabonensis--1||s__Cytobacillus praedii--1||s__Cytobacillus solani--1:heptad_counter=MCP-44H--3:lbd_counter=:lca=d__Bacteria:lca_tree=g__Cytobacillus:name=N122792:ref_name_counter=],2882b30b-6669-4a92-9b24-0b6e6b4c87eb_1@MCPsignal.84.235:0.0304703[&&NHX:Sample=rhiztom2:Type=captur
```
