## Supplementary material for "Unveiling the hidden biodiversity of microbial chemoreceptor genes in the rare biosphere": MCPsignal_captured_gtdbr207.nw (part 169 of 1806)

```
e:besthit=92.1:bitscore=235.0:capture_class=c__Clostridia:capture_domain=d__Bacteria:capture_family=f__Lachnospiraceae:capture_genus=g__Acetatifactor:capture_order=o__Lachnospirales:capture_phylum=p__Firmicutes_A:capture_species=s__Acetatifactor sp910589655:evalue=1.62e-79:gapopen=1.0:heptad=MCP-44H:length=152.0:mismatch=11.0:qcovhsp=100.0:qend=151.0:qstart=1.0:ref_name=RS_GCF_900199725.1_protein.faa_NZ_LT904904.1_371@PF00015_full_PFAM.214.416:scovhsp=75.2:send=169.0:sstart=18.0])0.622:0.00973034[&&NHX:Sample_counter=rhiztom2--1:Type_counter=GTDB--3||capture--1:besthit_avg=92.1:besthit_max=92.1:besthit_min=92.1:besthit_std=0:besthit_sum=92.1:bitscore_avg=235.0:bitscore_max=235.0:bitscore_min=235.0:bitscore_std=0:bitscore_sum=235.0:capture_class_counter=c__Clostridia--1:capture_domain_counter=d__Bacteria--1:capture_family_counter=f__Lachnospiraceae--1:capture_genus_counter=g__Acetatifactor--1:capture_order_counter=o__Lachnospirales--1:capture_phylum_counter=p__Firmicutes_A--1:capture_species_counter=s__Acetatifactor sp910589655--1:evalue_avg=1.62e-79:evalue_max=1.62e-79:evalue_min=1.62e-79:evalue_std=0:evalue_sum=1.62e-79:gapopen_avg=1.0:gapopen_max=1.0:gapopen_min=1.0:gapopen_std=0:gapopen_sum=1.0:gtdb_class_counter=c__Bacilli--3:gtdb_domain_counter=d__Bacteria--3:gtdb_family_counter=f__DSM-18226--3:gtdb_genus_counter=g__Cytobacillus--3:gtdb_order_counter=o__Bacillales_B--3:gtdb_phylum_counter=p__Firmicutes--3:gtdb_species_counter=s__Cytobacillus massiliigabonensis--1||s__Cytobacillus praedii--1||s__Cytobacillus solani--1:heptad_counter=MCP-44H--4:lbd_counter=:lca_tree=g__Cytobacillus:length_avg=152.0:length_max=152.0:length_min=152.0:length_std=0:length_sum=152.0:mismatch_avg=11.0:mismatch_max=11.0:mismatch_min=11.0:mismatch_std=0:mismatch_sum=11.0:name=N122794:qcovhsp_avg=100.0:qcovhsp_max=100.0:qcovhsp_min=100.0:qcovhsp_std=0:qcovhsp_sum=100.0:qend_avg=151.0:qend_max=151.0:qend_min=151.0:qend_std=0:qend_sum=151.0:qstart_avg=1.0:qstart_max=1.0:qstart_min=1.0:qstart_std=0:qstart_sum=1.0:ref_name_counter=RS_GCF_900199725.1_protein.faa_NZ_LT904904.1_371@PF00015_full_PFAM.214.416--1:scovhsp_avg=75.2:scovhsp_max=75.2:scovhsp_min=75.2:scovhsp_std=0:scovhsp_sum=75.2:send_avg=169.0:send_max=169.0:send_min=169.0:send_std=0:send_sum=169.0:sstart_avg=18.0:sstart_max=18.0:sstart_min=18.0:sstart_std=0:sstart_sum=18.0])0.969:0.0341107[&&NHX:Sample_counter=rhiztom2--1:Type_counter=GTDB--9||capture--1:besthit_avg=92.1:besthit_max=92.1:besthit_min=92.1:besthit_std=0:besthit_sum=92.1:bitscore_avg=235.0:bitscore_max=235.0:bitscore_min=235.0:bitscore_std=0:bitscore_sum=235.0:capture_class_counter=c__Clostridia--1:capture_domain_counter=d__Bacteria--1:capture_family_counter=f__Lachnospiraceae--1:capture_genus_counter=g__Acetatifactor--1:capture_order_counter=o__Lachnospirales--1:capture_phylum_counter=p__Firmicutes_A--1:capture_species_counter=s__Acetatifactor sp910589655--1:evalue_avg=1.62e-79:evalue_max=1.62e-79:evalue_min=1.62e-79:evalue_std=0:evalue_sum=1.62e-79:evoltype=D:gapopen_avg=1.0:gapopen_max=1.0:gapopen_min=1.0:gapopen_std=0:gapopen_sum=1.0:gtdb_class_counter=c__Bacilli--9:gtdb_domain_counter=d__Bacteria--9:gtdb_family_counter=f__DSM-18226--9:gtdb_genus_counter=g__Cytobacillus--9:gtdb_order_counter=o__Bacillales_B--9:gtdb_phylum_counter=p__Firmicutes--9:gtdb_species_counter=s__Cytobacillus dafuensis--1||s__Cytobacillus depressus--1||s__Cytobacillus eiseniae--1||s__Cytobacillus massiliigabonensis--1||s__Cytobacillus praedii--1||s__Cytobacillus solani--1||s__Cytobacillus sp001509555--1||s__Cytobacillus sp018343665--1||s__Cytobacillus sp019039215--1:heptad_counter=MCP-44H--10:lbd_counter=:lca=d__Bacteria:lca_tree=g__Cytobacillus:length_avg=152.0:length_max=152.0:length_min=152.0:length_std=0:length_sum=152.0:mismatch_avg=11.0:mismatch_max=11.0:mismatch_min=11.0:mismatch_std=0:mismatch_sum=11.0:name=N122795:qcovhsp_avg=100.0:qcovhsp_max=100.0:qcovhsp_min=100.0:qcovhsp_std=0:qcovhsp_sum=100.0:qend_avg=151.0:qend_max=151.0:qend_min=151.0:qend_std=0:qend_sum=151.0:qstart_avg=1.0:qstart_max=1.0:qstart_min=1.0:qstart_std=0:qstart_sum=1.0:ref_name_counter=RS_GCF_900199725.1_protein.faa_NZ_LT904904.1_371@PF00015_full_PFAM.214.416--1:scovhsp_avg=75.2:scovhsp_max=75.2:scovhsp_min=75.2:scovhsp_std=0:scovhsp_sum=75.2:send_avg=169.0:send_max=169.0:send_min=169.0:send_std=0:send_sum=169.0:sstart_avg=18.0:sstart_max=18.0:sstart_min=18.0:sstart_std=0:sstart_sum=18.0],((RS_GCF_900156875.1_protein.faa_NZ_LT707409.1_3192@PF00015_full_PFAM.202.414:0.0809822[&&NHX:Type=GTDB:gtdb_class=c__Bacilli:gtdb_domain=d__Bacteria:gtdb_family=f__DSM-18226:gtdb_genus=g__Robertmurraya:gtdb_order=o__Bacillales_B:gtdb_phylum=p__Firmicutes:gtdb_species=s__Robertmurraya dakarensis:heptad=MCP-44H:species=d__Bacteria_p__Firmicutes_c__Bacilli_o__Bacillales_B_f__DSM-18226_g__Robertmurraya_s__Robertmurraya dakarensis],((((RS_GCF_000311725.1_protein.faa_NZ_HE978512.1_399@PF00015_full_PFAM.204.416:0.0266173[&&NHX:Type=GTDB:gtdb_class=c__Bacilli:gtdb_domain=d__Bacteria:gtdb_family=f__DSM-18226:gtdb_genus=g__Robertmurraya:gtdb_order=o__Bacillales_B:gtdb_phylum=p__Firmicutes:gtdb_species=s__Robertmurraya massiliosenegalensis:heptad=MCP-44H:species=d__Bacteria_p__Firmicutes_c__Bacilli_o__Bacillales_B_f__DSM-18226_g__Robertmurraya_s__Robertmurraya massiliosenegalensis],(RS_GCF_008764295.1_protein.faa_NZ_VTQX01000004.1_79@PF00015_full_PFAM.210.418:0.00588244[&&NHX:Type=GTDB:gtdb_class=c__Bacilli:gtdb_domain=d__Bacteria:gtdb_family=f__DSM-18226:gtdb_genus=g__Robertmurraya:gtdb_order=o__Bacillales_B:gtdb_phylum=p__Firmicutes:gtdb_species=s__Robertmurraya methanolica_A:heptad=MCP-44H:species=d__Bacteria_p__Firmicutes_c__Bacilli_o__Bacillales_B_f__DSM-18226_g__Robertmurraya_s__Robertmurraya methanolica_A],RS_GCF_005502275.1_protein.faa_NZ_SWLZ01000005.1_66@PF00015_full_PFAM.203.418:0.00405818[&&NHX:Type=GTDB:gtdb_class=c__Bacilli:gtdb_domain=d__Bacteria:gtdb_family=f__DSM-18226:gtdb_genus=g__Robertmurraya:gtdb_order=o__Bacillales_B:gtdb_phylum=p__Firmicutes:gtdb_species=s__Robertmurraya siralis:heptad=MCP-44H:species=d__Bacteria_p__Firmicutes_c__Bacilli_o__Bacillales_B_f__DSM-18226_g__Robertmurraya_s__Robertmurraya siralis])0.938:0.0206293[&&NHX:Sample_counter=:Type_counter=GTDB--2:capture_class_counter=:capture_domain_counter=:capture_family_counter=:capture_genus_counter=:capture_order_counter=:capture_phylum_counter=:capture_species_counter=:evoltype=D:gtdb_class_counter=c__Bacilli--2:gtdb_domain_counter=d__Bacteria--2:gtdb_family_counter=f__DSM-18226--2:gtdb_genus_counter=g__Robertmurraya--2:gtdb_order_counter=o__Bacillales_B--2:gtdb_phylum_counter=p__Firmicutes--2:gtdb_species_counter=s__Robertmurraya methanolica_A--1||s__Robertmurraya siralis--1:heptad_counter=MCP-44H--2:lbd_counter=:lca=d__Bacteria:lca_tree=g__Robertmurraya:name=N122800:ref_name_counter=])0.974:0.0437934[&&NHX:Sample_counter=:Type_counter=GTDB--3:capture_class_counter=:capture_domain_counter=:capture_family_counter=:capture_genus_counter=:capture_order_counter=:capture_phylum_counter=:capture_species_counter=:evoltype=D:gtdb_class_counter=c__Bacilli--3:gtdb_domain_counter=d__Bacteria--3:gtdb_family_counter=f__DSM-18226--3:gtdb_genus_counter=g__Robertmurraya--3:gtdb_order_counter=o__Bacillales_B--3:gtdb_phylum_counter=p__Firmicutes--3:gtdb_species_counter=s__Robertmurraya massiliosenegalensis--1||s__Robertmurraya methanolica_A--1||s__Robertmurraya siralis--1:heptad_counter=MCP-44H--3:lbd_counter=:lca=d__Bacteria:lca_tree=g__Robertmurraya:name=N122801:ref_name_counter=],((RS_GCF_005280205.1_protein.faa_NZ_SUND01000005.1_67@PF00015_full_PFAM.196.416:0.0117129[&&NHX:Type=GTDB:gtdb_class=c__Bacilli:gtdb_domain=d__Bacteria:gtdb_family=f__DSM-18226:gtdb_genus=g__Robertmurraya:gtdb_order=o__Bacillales_B:gtdb_phylum=p__Firmicutes:gtdb_species=s__Robertmurraya yapensis:heptad=MCP-44H:species=d__Bacteria_p__Firmicutes_c__Bacilli_o__Bacillales_B_f__DSM-18226_g__Robertmurraya_s__Robertmurraya yapensis],RS_GCF_005116465.1_protein.faa_NZ_SWBM01000002.1_291@PF00015_full_PFAM.202.418:0.025694[&&NHX:Type=GTDB:gtdb_class=c__Bacilli:gtdb_domain=d__Bacteria:gtdb_family=f__DSM-18226:gtdb_genus=g__Robertmurraya:gtdb_order=o__Bacillales_B:gtdb_phylum=p__Firmicutes:gtdb_species=s__Robertmurraya kyonggiensis:heptad=MCP-44H:species=d__Bacteria_p__Firmicutes_c__Bacilli_o__Bacillales_B_f__DSM-18226_g__Robertmurraya_s__Robertmurraya kyonggiensis])0.883:0.0291346[&&NHX:Sample_counter=:Type_counter=GTDB--2:capture_class_counter=:capture_domain_counter=:capture_family_counter=:capture_genus_counter=:capture_order_counter=:capture_phylum_counter=:capture_species_counter=:evoltype=D:gtdb_class_counter=c__Bacilli--2:gtdb_domain_counter=d__Bacteria--2:gtdb_family_counter=f__DSM-18226--2:gtdb_genus_counter=g__Robertmurraya--2:gtdb_order_counter=o__Bacillales_B--2:gtdb_phylum_counter=p__Firmicutes--2:gtdb_species_counter=s__Robertmurraya kyonggiensis--1||s__Robertmurraya yapensis--1:heptad_counter=MCP-44H--2:lbd_counter=:lca=d__Bacteria:lca_tree=g__Robertmurraya:name=N122804:ref_name_counter=],572dbe51-5f58-4ee1-86d6-c95733c5bfb8_6@MCPsignal.263.377:0.0356718[&&NHX:Sample=rhiztom3:Type=capture:besthit=91.2:bitscore=155.0:capture_class=c__Clostridia:capture_domain=d__Bacteria:capture_family=f__Lachnospiraceae:capture_genus=g__MGBC114844:capture_order=o__Lachnospirales:capture_phylum=p__Firmicutes_A:capture_species=s__MGBC114844 sp910585255:evalue=1.98e-48:gapopen=0.0:heptad=MCP-44H:length=114.0:mismatch=10.0:qcovhsp=100.0:qend=114.0:qstart=1.0:ref_name=RS_GCF_000311725.1_protein.faa_NZ_HE978512.1_399@PF00015_full_PFAM.204.416:scovhsp=53.8:send=142.0:sstart=29.0])0.836:0.0245803[&&NHX:Sample_counter=rhiztom3--1:Type_counter=GTDB--2||capture--1:besthit_avg=91.2:besthit_max=91.2:besthit_min=91.2:besthit_std=0:besthit_sum=91.2:bitscore_avg=155.0:bitscore_max=155.0:bitscore_min=155.0:bitscore_std=0:bitscore_sum=155.0:capture_class_counter=c__Clostridia--1:capture_domain_counter=d__Bacteria--1:capture_family_counter=f__Lachnospiraceae--1:capture_genus_counter=g__MGBC114844--1:capture_order_counter=o__Lachnospirales--1:capture_phylum_counter=p__Firmicutes_A--1:capture_species_counter=s__MGBC114844 sp910585255--1:evalue_avg=1.98e-48:evalue_max=1.98e-48:evalue_min=1.98e-48:evalue_std=0:evalue_sum=1.98e-48:gapopen_avg=0.0:gapopen_max=0.0:gapopen_min=0.0:gapopen_std=0:gapopen_sum=0.0:gtdb_class_counter=c__Bacilli--2:gtdb_domain_counter=d__Bacteria--2:gtdb_family_counter=f__DSM-18226--2:gtdb_genus_counter=g__Robertmurraya--2:gtdb_order_counter=o__Bacillales_B--2:gtdb_phylum_counter=p__Firmicutes--2:gtdb_species_counter=s__Robertmurraya kyonggiensis--1||s__Robertmurraya yapensis--1:heptad_counter=MCP-44H--3:lbd_counter=:lca_tree=g__Robertmurraya:length_avg=114.0:length_max=114.0:length_min=114.0:length_std=0:length_sum=114.0:mismatch_avg=10.0:mismatch_max=10.0:mismatch_min=10.0:mismatch_std=0:mismatch_sum=10.0:name=N122806:qcovhsp_avg=100.0:qcovhsp_max=100.0:qcovhsp_min=100.0:qcovhsp_std=0:qcovhsp_sum=100.0:qend_avg=114.0:qend_max=114.0:qend_min=114.0:qend_std=0:qend_sum=114.0:qstart_avg=1.0:qstart_max=1.0:qstart_min=1.0:qstart_std=0:qstart_sum=1.0:ref_name_counter=RS_GCF_000311725.1_protein.faa_NZ_HE978512.1_399@PF00015_full_PFAM.204.416--1:scovhsp_avg=53.8:scovhsp_max=53.8:scovhsp_min=53.8:scovhsp_std=0:scovhsp_sum=53.8:send_avg=142.0:send_max=142.0:send_min=142.0:send_std=0:send_sum=142.0:sstart_avg=29.0:sstart_max=29.0:sstart_min=29.0:sstart_std=0:sstart_sum=29.0])0.745:0.00792896[&&NHX:Sample_counter=rhiztom3--1:Type_counter=GTDB--5||capture--1:besthit_avg=91.2:besthit_max=91.2:besthit_min=91.2:besthit_std=0:besthit_sum=91.2:bitscore_avg=155.0:bitscore_max=155.0:bitscore_min=155.0:bitscore_std=0:bitscore_sum=155.0:capture_class_counter=c__Clostridia--1:capture_domain_counter=d__Bacteria--1:capture_family_counter=f__Lachnospiraceae--1:capture_genus_counter=g__MGBC114844--1:capture_order_counter=o__Lachnospirales--1:capture_phylum_counter=p__Firmicutes_A--1:capture_species_counter=s__MGBC114844 sp910585255--1:evalue_avg=1.98e-48:evalue_max=1.98e-48:evalue_min=1.98e-48:evalue_std=0:evalue_sum=1.98e-48:gapopen_avg=0.0:gapopen_max=0.0:gapopen_min=0.0:gapopen_std=0:gapopen_sum=0.0:gtdb_class_counter=c__Bacilli--5:gtdb_domain_counter=d__Bacteria--5:gtdb_family_counter=f__DSM-18226--5:gtdb_genus_counter=g__Robertmurraya--5:gtdb_order_counter=o__Bacillales_B--5:gtdb_phylum_counter=p__Firmicutes--5:gtdb_species_counter=s__Robertmurraya kyonggiensis--1||s__Robertmurraya massiliosenegalensis--1||s__Robertmurraya methanolica_A--1||s__Robertmurraya siralis--1||s__Robertmurraya yapensis--1:heptad_counter=MCP-44H--6:lbd_counter=:lca_tree=g__Robertmurraya:length_avg=114.0:length_max=114.0:length_min=114.0:length_std=0:length_sum=114.0:mismatch_avg=10.0:mismatch_max=10.0:mismatch_min=10.0:mismatch_std=0:mismatch_sum=10.0:name=N122807:qcovhsp_avg=100.0:qcovhsp_max=100.0:qcovhsp_min=100.0:qcovhsp_std=0:qcovhsp_sum=100.0:qend_avg=114.0:qend_max=114.0:qend_min=114.0:qend_std=0:qend_sum=114.0:qstart_avg=1.0:qstart_max=1.0:qstart_min=1.0:qstart_std=0:qstart_sum=1.0:ref_name_counter=RS_GCF_000311725.1_protein.faa_NZ_HE978512.1_399@PF00015_full_PFAM.204.416--1:scovhsp_avg=53.8:scovhsp_max=53.8:scovhsp_min=53.8:scovhsp_std=0:scovhsp_sum=53.8:send_avg=142.0:send_max=142.0:send_min=142.0:send_std=0:send_sum=142.0:sstart_avg=29.0:sstart_max=29.0:sstart_min=29.0:sstart_std=0:sstart_sum=29.0],GB_GCA_002480735.1_protein.faa_DLCS01000268.1_86@PF00015_full_PFAM.213.412:0.0506227[&&NHX:Type=GTDB:gtdb_class=c__Bacilli:gtdb_domain=d__Bacteria:gtdb_family=f__DSM-18226:gtdb_genus=g__Robertmurraya:gtdb_order=o__Bacillales_B:gtdb_phylum=p__Firmicutes:gtdb_species=s__Robertmurraya sp002480735:heptad=MCP-44H:species=d__Bacteria_p__Firmicutes_c__Bacilli_o__Bacillales_B_f__DSM-18226_g__Robertmurraya_s__Robertmurraya sp002480735])0:5e-09[&&NHX:Sample_counter=rhiztom3--1:Type_counter=GTDB--6||capture--1:besthit_avg=91.2:besthit_max=91.2:besthit_min=91.2:besthit_std=0:besthit_sum=91.2:bitscore_avg=155.0:bitscore_max=155.0:bitscore_min=155.0:bitscore_std=0:bitscore_sum=155.0:capture_class_counter=c__Clostridia--1:capture_domain_counter=d__Bacteria--1:capture_family_counter=f__Lachnospiraceae--1:capture_genus_counter=g__MGBC114844--1:capture_order_counter=o__Lachnospirales--1:capture_phylum_counter=p__Firmicutes_A--1:capture_species_counter=s__MGBC114844 sp910585255--1:evalue_avg=1.98e-48:evalue_max=1.98e-48:evalue_min=1.98e-48:evalue_std=0:evalue_sum=1.98e-48:gapopen_avg=0.0:gapopen_max=0.0:gapopen_min=0.0:gapopen_std=0:gapopen_sum=0.0:gtdb_class_counter=c__Bacilli--6:gtdb_domain_counter=d__Bacteria--6:gtdb_family_counter=f__DSM-18226--6:gtdb_genus_counter=g__Robertmurraya--6:gtdb_order_counter=o__Bacillales_B--6:gtdb_phylum_counter=p__Firmicutes--6:gtdb_species_counter=s__Robertmurraya kyonggiensis--1||s__Robertmurraya massiliosenegalensis--1||s__Robertmurraya methanolica_A--1||s__Robertmurraya siralis--1||s__Robertmurraya sp002480735--1||s__Robertmurraya yapensis--1:heptad_counter=MCP-44H--7:lbd_counter=:lca_tree=g__Robertmurraya:length_avg=114.0:length_max=114.0:length_min=114.0:length_std=0:length_sum=114.0:mismatch_avg=10.0:mismatch_max=10.0:mismatch_min=10.0:mismatch_std=0:mismatch_sum=10.0:name=N122809:qcovhsp_avg=100.0:qcovhsp_max=100.0:qcovhsp_min=100.0:qcovhsp_std=0:qcovhsp_sum=100.0:qend_avg=114.0:qend_max=114.0:qend_min=114.0:qend_std=0:qend_sum=114.0:qstart_avg=1.0:qstart_max=1.0:qstart_min=1.0:qstart_std=0:qstart_sum=1.0:ref_name_counter=RS_GCF_000311725.1_protein.faa_NZ_HE978512.1_399@PF00015_full_PFAM.204.416--1:scovhsp_avg=53.8:scovhsp_max=53.8:scovhsp_min=53.8:scovhsp_std=0:scovhsp_sum=53.8:send_avg=142.0:send_max=142.0:send_min=142.0:send_std=0:send_sum=142.0:sstart_avg=29.0:sstart_max=29.0:sstart_min=29.0:sstart_std=0:sstart_sum=29.0],855f26b0-cf13-4162-b69d-e1ba205bd867_3@MCPsignal.127.249:0.185543[&&NHX:Sample=rhiztom2:Type=capture:capture_class=c__Bacilli:capture_domain=d__Bacteria:capture_family=f__DSM-18226:capture_genus=g__Robertmurraya:capture_order=o__Bacillales_B:capture_phylum=p__Firmicutes:capture_species=s__Robertmurraya siralis:heptad=MCP-44H])0.949:0.0325884[&&NHX:Sample_counter=rhiztom2--1||rhiztom3--1:Type_counter=GTDB--6||capture--2:besthit_avg=91.2:besthit_max=91.2:besthit_min=91.2:besthit_std=0:besthit_sum=91.2:bitscore_avg=155.0:bitscore_max=155.0:bitscore_min=155.0:bitscore_std=0:bitscore_sum=155.0:capture_class_counter=c__Bacilli--1||c__Clostridia--1:capture_domain_counter=d__Bacteria--2:capture_family_counter=f__DSM-18226--1||f__Lachnospiraceae--1:capture_genus_counter=g__MGBC114844--1||g__Robertmurraya--1:capture_order_counter=o__Bacillales_B--1||o__Lachnospirales--1:capture_phylum_counter=p__Firmicutes--1||p__Firmicutes_A--1:capture_species_counter=s__MGBC114844 sp910585255--1||s__Robertmurraya siralis--1:evalue_avg=1.98e-48:evalue_max=1.98e-48:evalue_min=1.98e-48:evalue_std=0:evalue_sum=1.98e-48:gapopen_avg=0.0:gapopen_max=0.0:gapopen_min=0.0:gapopen_std=0:gapopen_sum=0.0:gtdb_class_counter=c__Bacilli--6:gtdb_domain_counter=d__Bacteria--6:gtdb_family_counter=f__DSM-18226--6:gtdb_genus_counter=g__Robertmurraya--6:gtdb_order_counter=o__Bacillales_B--6:gtdb_phylum_counter=p__Firmicutes--6:gtdb_species_counter=s__Robertmurraya kyonggiensis--1||s__Robertmurraya massiliosenegalensis--1||s__Robertmurraya methanolica_A--1||s__Robertmurraya siralis--1||s__Robertmurraya sp002480735--1||s__Robertmurraya yapensis--1:heptad_counter=MCP-44H--8:lbd_counter=:lca_tree=g__Robertmurraya:length_avg=114.0:length_max=114.0:length_min=114.0:length_std=0:length_sum=114.0:mismatch_avg=10.0:mismatch_max=10.0:mismatch_min=10.0:mismatch_std=0:mismatch_sum=10.0:name=N122811:qcovhsp_avg=100.0:qcovhsp_max=100.0:qcovhsp_min=100.0:qcovhsp_std=0:qcovhsp_sum=100.0:qend_avg=114.0:qend_max=114.0:qend_min=114.0:qend_std=0:qend_sum=114.0:qstart_avg=1.0:qstart_max=1.0:qstart_min=1.0:qstart_std=0:qstart_sum=1.0:ref_name_counter=RS_GCF_000311725.1_protein.faa_NZ_HE978512.1_399@PF00015_full_PFAM.204.416--1:scovhsp_avg=53.8:scovhsp_max=53.8:scovhsp_min=53.8:scovhsp_std=0:scovhsp_sum=53.8:send_avg=142.0:send_max=142.0:send_min=142.0:send_std=0:send_sum=142.0:sstart_avg=29.0:sstart_max=29.0:sstart_min=29.0:sstart_std=0:sstart_sum=29.0])0.944:0.0330914[&&NHX:Sample_counter=rhiztom2--1||rhiztom3--1:Type_counter=GTDB--7||capture--2:besthit_avg=91.2:besthit_max=91.2:besthit_min=91.2:besthit_std=0:besthit_sum=91.2:bitscore_avg=155.0:bitscore_max=155.0:bitscore_min=155.0:bitscore_std=0:bitscore_sum=155.0:capture_class_counter=c__Bacilli--1||c__Clostridia--1:capture_domain_counter=d__Bacteria--2:capture_family_counter=f__DSM-18226--1||f__Lachnospiraceae--1:capture_genus_counter=g__MGBC114844--1||g__Robertmurraya--1:capture_order_counter=o__Bacillales_B--1||o__Lachnospirales--1:capture_phylum_counter=p__Firmicutes--1||p__Firmicutes_A--1:capture_species_counter=s__MGBC114844 sp910585255--1||s__Robertmurraya siralis--1:evalue_avg=1.98e-48:evalue_max=1.98e-48:evalue_min=1.98e-48:evalue_std=0:evalue_sum=1.98e-48:gapopen_avg=0.0:gapopen_max=0.0:gapopen_min=0.0:gapopen_std=0:gapopen_sum=0.0:gtdb_class_counter=c__Bacilli--7:gtdb_domain_counter=d__Bacteria--7:gtdb_family_counter=f__DSM-18226--7:gtdb_genus_counter=g__Robertmurraya--7:gtdb_order_counter=o__Bacillales_B--7:gtdb_phylum_counter=p__Firmicutes--7:gtdb_species_counter=s__Robertmurraya dakarensis--1||s__Robertmurraya kyonggiensis--1||s__Robertmurraya massiliosenegalensis--1||s__Robertmurraya methanolica_A--1||s__Robertmurraya siralis--1||s__Robertmurraya sp002480735--1||s__Robertmurraya yapensis--1:heptad_counter=MCP-44H--9:lbd_counter=:lca_tree=g__Robertmurraya:length_avg=114.0:length_max=114.0:length_min=114.0:length_std=0:length_sum=114.0:mismatch_avg=10.0:mismatch_max=10.0:mismatch_min=10.0:mismatch_std=0:mismatch_sum=10.0:name=N122812:qcovhsp_avg=100.0:qcovhsp_max=100.0:qcovhsp_min=100.0:qcovhsp_std=0:qcovhsp_sum=100.0:qend_avg=114.0:qend_max=114.0:qend_min=114.0:qend_std=0:qend_sum=114.0:qstart_avg=1.0:qstart_max=1.0:qstart_min=1.0:qstart_std=0:qstart_sum=1.0:ref_name_counter=RS_GCF_000311725.1_protein.faa_NZ_HE978512.1_399@PF00015_full_PFAM.204.416--1:scovhsp_avg=53.8:scovhsp_max=53.8:scovhsp_min=53.8:scovhsp_std=0:scovhsp_sum=53.8:send_avg=142.0:send_max=142.0:send_min=142.0:send_std=0:send_sum=142.0:sstart_avg=29.0:sstart_max=29.0:sstart_min=29.0:sstart_std=0:sstart_sum=29.0],((RS_GCF_000724485.1_protein.faa_NZ_CP007739.1_3096@PF00015_full_PFAM.196.420:0.0359967[&&NHX:Type=GTDB:gtdb_class=c__Bacilli:gtdb_domain=d__Bacteria:gtdb_family=f__DSM-18226:gtdb_genus=g__Bacillus_Z:gtdb_order=o__Bacillales_B:gtdb_phylum=p__Firmicutes:gtdb_species=s__Bacillus_Z methanolicus_A:heptad=MCP-44H:species=d__Bacteria_p__Firmicutes_c__Bacilli_o__Bacillales_B_f__DSM-18226_g__Bacillus_Z_s__Bacillus_Z methanolicus_A],RS_GCF_000262755.1_protein.faa_NZ_AFEU01000002.1_509@PF00015_full_PFAM.194.420:0.0198335[&&NHX:Type=GTDB:gtdb_class=c__Bacilli:gtdb_domain=d__Bacteria:gtdb_family=f__DSM-18226:gtdb_genus=g__Bacillus_Z:gtdb_order=o__Bacillales_B:gtdb_phylum=p__Firmicutes:gtdb_species=s__Bacillus_Z methanolicus:heptad=MCP-44H:species=d__Bacteria_p__Firmicutes_c__Bacilli_o__Bacillales_B_f__DSM-18226_g__Bacillus_Z_s__Bacillus_Z methanolicus])0.993:0.0500094[&&NHX:Sample_counter=:Type_counter=GTDB--2:capture_class_counter=:capture_domain_counter=:capture_family_counter=:capture_genus_counter=:capture_order_counter=:capture_phylum_counter=:capture_species_counter=:evoltype=D:gtdb_class_counter=c__Bacilli--2:gtdb_domain_counter=d__Bacteria--2:gtdb_family_counter=f__DSM-18226--2:gtdb_genus_counter=g__Bacillus_Z--2:gtdb_order_counter=o__Bacillales_B--2:gtdb_phylum_counter=p__Firmicutes--2:gtdb_species_counter=s__Bacillus_Z methanolicus--1||s__Bacillus_Z methanolicus_A--1:heptad_counter=MCP-44H--2:lbd_counter=:lca=d__Bacteria:lca_tree=g__Bacillus_Z:name=N122815:ref_name_counter=],(RS_GCF_002860125.1_protein.faa_NZ_PGVA01000008.1_97@PF00015_full_PFAM.193.420:0.0440233[&&NHX:Type=GTDB:gtdb_class=c__Bacilli:gtdb_domain=d__Bacteria:gtdb_family=f__DSM-18226:gtdb_genus=g__Bacillus_BJ:gtdb_order=o__Bacillales_B:gtdb_phylum=p__Firmicutes:gtdb_species=s__Bacillus_BJ canaveralius:heptad=MCP-44H:species=d__Bacteria_p__Firmicutes_c__Bacilli_o__Bacillales_B_f__DSM-18226_g__Bacillus_BJ_s__Bacillus_BJ canaveralius],RS_GCF_002860165.1_protein.faa_NZ_PGUZ01000034.1_18@PF00015_full_PFAM.196.418:0.00778321[&&NHX:Type=GTDB:gtdb_class=c__Bacilli:gtdb_domain=d__Bacteria:gtdb_family=f__DSM-18226:gtdb_genus=g__Bacillus_BJ:gtdb_order=o__Bacillales_B:gtdb_phylum=p__Firmicutes:gtdb_species=s__Bacillus_BJ sp002860165:heptad=MCP-44H:species=d__Bacteria_p__Firmicutes_c__Bacilli_o__Bacillales_B_f__DSM-18226_g__Bacillus_BJ_s__Bacillus_BJ sp002860165])1:0.0708412[&&NHX:Sample_counter=:Type_counter=GTDB--2:capture_class_counter=:capture_domain_counter=:capture_family_counter=:capture_genus_counter=:capture_order_counter=:capture_phylum_counter=:capture_species_counter=:evoltype=D:gtdb_class_counter=c__Bacilli--2:gtdb_domain_counter=d__Bacteria--2:gtdb_family_counter=f__DSM-18226--2:gtdb_genus_counter=g__Bacillus_BJ--2:gtdb_order_counter=o__Bacillales_B--2:gtdb_phylum_counter=p__Firmicutes--2:gtdb_species_counter=s__Bacillus_BJ canaveralius--1||s__Bacillus_BJ sp002860165--1:heptad_counter=MCP-44H--2:lbd_counter=:lca=d__Bacteria:lca_tree=g__Bacillus_BJ:name=N122818:ref_name_counter=])0.314:0.00946269[&&NHX:Sample_counter=:Type_counter=GTDB--4:capture_class_counter=:capture_domain_counter=:capture_family_counter=:capture_genus_counter=:capture_order_counter=:capture_phylum_counter=:capture_species_counter=:evoltype=D:gtdb_class_counter=c__Bacilli--4:gtdb_domain_counter=d__Bacteria--4:gtdb_family_counter=f__DSM-18226--4:gtdb_genus_counter=g__Bacillus_BJ--2||g__Bacillus_Z--2:gtdb_order_counter=o__Bacillales_B--4:gtdb_phylum_counter=p__Firmicutes--4:gtdb_species_counter=s__Bacillus_BJ canaveralius--1||s__Bacillus_BJ sp002860165--1||s__Bacillus_Z methanolicus--1||s__Bacillus_Z methanolicus_A--1:heptad_counter=MCP-44H--4:lbd_counter=:lca=d__Bacteria:lca_tree=f__DSM-18226:name=N122819:ref_name_counter=])0.639:0.0177655[&&NHX:Sample_counter=rhiztom2--1||rhiztom3--1:Type_counter=GTDB--11||capture--2:besthit_avg=91.2:besthit_max=91.2:besthit_min=91.2:besthit_std=0:besthit_sum=91.2:bitscore_avg=155.0:bitscore_max=155.0:bitscore_min=155.0:bitscore_std=0:bitscore_sum=155.0:capture_class_counter=c__Bacilli--1||c__Clostridia--1:capture_domain_counter=d__Bacteria--2:capture_family_counter=f__DSM-18226--1||f__Lachnospiraceae--1:capture_genus_counter=g__MGBC114844--1||g__Robertmurraya--1:capture_order_counter=o__Bacillales_B--1||o__Lachnospirales--1:capture_phylum_counter=p__Firmicutes--1||p__Firmicutes_A--1:capture_species_counter=s__MGBC114844 sp910585255--1||s__Robertmurraya siralis--1:evalue_avg=1.98e-48:evalue_max=1.98e-48:evalue_min=1.98e-48:evalue_std=0:evalue_sum=1.98e-48:gapopen_avg=0.0:gapopen_max=0.0:gapopen_min=0.0:gapopen_std=0:gapopen_sum=0.0:gtdb_class_counter=c__Bacilli--11:gtdb_domain_counter=d__Bacteria--11:gtdb_family_counter=f__DSM-18226--11:gtdb_genus_counter=g__Bacillus_BJ--2||g__Bacillus_Z--2||g__Robertmurraya--7:gtdb_order_counter=o__Bacillales_B--11:gtdb_phylum_counter=p__Firmicutes--11:gtdb_species_counter=s__Bacillus_BJ canaveralius--1||s__Bacillus_BJ sp002860165--1||s__Bacillus_Z methanolicus--1||s__Bacillus_Z methanolicus_A--1||s__Robertmurraya dakarensis--1||s__Robertmurraya kyonggiensis--1||s__Robertmurraya massiliosenegalensis--1||s__Robertmurraya methanolica_A--1||s__Robertmurraya siralis--1||s__Robertmurraya sp002480735--1||s__Robertmurraya yapensis--1:heptad_counter=MCP-44H--13:lbd_counter=:lca_tree=f__DSM-18226:length_avg=114.0:length_max=114.0:length_min=114.0:length_std=0:length_sum=114.0:mismatch_avg=10.0:mismatch_max=10.0:mismatch_min=10.0:mismatch_std=0:mismatch_sum=10.0:name=N122820:qcovhsp_avg=100.0:qcovhsp_max=100.0:qcovhsp_min=100.0:qcovhsp_std=0:qcovhsp_sum=100.0:qend_avg=114.0:qend_max=114.0:qend_min=114.0:qend_std=0:qend_sum=114.0:qstart_avg=1.0:qstart_max=1.0:qstart_min=1.0:qstart_std=0:qstart_sum=1.0:ref_name_counter=RS_GCF_000311725.1_protein.faa_NZ_HE978512.1_399@PF00015_full_PFAM.204.416--1:scovhsp_avg=53.8:scovhsp_max=53.8:scovhsp_min=53.8:scovhsp_std=0:scovhsp_sum=53.8:send_avg=142.0:send_max=142.0:send_min=142.0:send_std=0:send_sum=142.0:sstart_avg=29.0:sstart_max=29.0:sstart_min=29.0:sstart_std=0:sstart_sum=29.0])0.13:0.0142701[&&NHX:Sample_counter=rhiztom2--2||rhiztom3--1:Type_counter=GTDB--20||capture--3:besthit_avg=91.65:besthit_max=92.1:besthit_min=91.2:besthit_std=0.6363961030678867:besthit_sum=183.3:bitscore_avg=195.0:bitscore_max=235.0:bitscore_min=155.0:bitscore_std=56.568542494923804:bitscore_sum=390.0:capture_class_counter=c__Bacilli--1||c__Clostridia--2:capture_domain_counter=d__Bacteria--3:capture_family_counter=f__DSM-18226--1||f__Lachnospiraceae--2:capture_genus_counter=g__Acetatifactor--1||g__MGBC114844--1||g__Robertmurraya--1:capture_order_counter=o__Bacillales_B--1||o__Lachnospirales--2:capture_phylum_counter=p__Firmicutes--1||p__Firmicutes_A--2:capture_species_counter=s__Acetatifactor sp910589655--1||s__MGBC114844 sp910585255--1||s__Robertmurraya siralis--1:evalue_avg=9.9e-49:evalue_max=1.98e-48:evalue_min=1.62e-79:evalue_std=1.400071426749364e-48:evalue_sum=1.98e-48:gapopen_avg=0.5:gapopen_max=1.0:gapopen_min=0.0:gapopen_std=0.7071067811865476:gapopen_sum=1.0:gtdb_class_counter=c__Bacilli--20:gtdb_domain_counter=d__Bacteria--20:gtdb_family_counter=f__DSM-18226--20:gtdb_genus_counter=g__Bacillus_BJ--2||g__Bacillus_Z--2||g__Cytobacillus--9||g__Robertmurraya--7:gtdb_order_counter=o__Bacillales_B--20:gtdb_phylum_counter=p__Firmicutes--20:gtdb_species_counter=s__Bacillus_BJ canaveralius--1||s__Bacillus_BJ sp002860165--1||s__Bacillus_Z methanolicus--1||s__Bacillus_Z methanolicus_A--1||s__Cytobacillus dafuensis--1||s__Cytobacillus depressus--1||s__Cytobacillus eiseniae--1||s__Cytobacillus massiliigabonensis--1||s__Cytobacillus praedii--1||s__Cytobacillus solani--1||s__Cytobacillus sp001509555--1||s__Cytobacillus sp018343665--1||s__Cytobacillus sp019039215--1||s__Robertmurraya dakarensis--1||s__Robertmurraya kyonggiensis--1||s__Robertmurraya massiliosenegalensis--1||s__Robertmurraya methanolica_A--1||s__Robertmurraya siralis--1||s__Robertmurraya sp002480735--1||s__Robertmurraya yapensis--1:heptad_counter=MCP-44H--23:lbd_counter=:lca_tree=f__DSM-18226:length_avg=133.0:length_max=152.0:length_min=114.0:length_std=26.870057685088806:length_sum=266.0:mismatch_avg=10.5:mismatch_max=11.0:mismatch_min=10.0:mismatch_std=0.7071067811865476:mismatch_sum=21.0:name=N122821:qcovhsp_avg=100.0:qcovhsp_max=100.0:qcovhsp_min=100.0:qcovhsp_std=0.0:qcovhsp_sum=200.0:qend_avg=132.5:qend_max=151.0:qend_min=114.0:qend_std=26.16295090390226:qend_sum=265.0:qstart_avg=1.0:qstart_max=1.0:qstart_min=1.0:qstart_std=0.0:qstart_sum=2.0:ref_name_counter=RS_GCF_000311725.1_protein.faa_NZ_HE978512.1_399@PF00015_full_PFAM.204.416--1||RS_GCF_900199725.1_protein.faa_NZ_LT904904.1_371@PF00015_full_PFAM.214.416--1:scovhsp_avg=64.5:scovhsp_max=75.2:scovhsp_min=53.8:scovhsp_std=15.132085117392121:scovhsp_sum=129.0:send_avg=155.5:send_max=169.0:send_min=142.0:send_std=19.091883092036785:send_sum=311.0:sstart_avg=23.5:sstart_max=29.0:sstart_min=18.0:sstart_std=7.7781745930520225:sstart_sum=47.0])0.867:0.0196424[&&NHX:Sample_counter=rhiztom2--2||rhiztom3--1:Type_counter=GTDB--41||capture--3:besthit_avg=91.65:besthit_max=92.1:besthit_min=91.2:besthit_std=0.6363961030678867:besthit_sum=183.3:bitscore_avg=195.0:bitscore_max=235.0:bitscore_min=155.0:bitscore_std=56.568542494923804:bitscore_sum=390.0:capture_class_counter=c__Bacilli--1||c__Clostridia--2:capture_domain_counter=d__Bacteria--3:capture_family_counter=f__DSM-18226--1||f__Lachnospiraceae--2:capture_genus_counter=g__Acetatifactor--1||g__MGBC114844--1||g__Robertmurraya--1:capture_order_counter=o__Bacillales_B--1||o__Lachnospirales--2:capture_phylum_counter=p__Firmicutes--1||p__Firmicutes_A--2:capture_species_counter=s__Acetatifactor sp910589655--1||s__MGBC114844 sp910585255--1||s__Robertmurraya siralis--1:evalue_avg=9.9e-49:evalue_max=1.98e-48:evalue_min=1.62e-79:evalue_std=1.400071426749364e-48:evalue_sum=1.98e-48:evoltype=D:gapopen_avg=0.5:gapopen_max=1.0:gapopen_min=0.0:gapopen_std=0.7071067811865476:gapopen_sum=1.0:gtdb_class_counter=c__Bacilli--41:gtdb_domain_counter=d__Bacteria--41:gtdb_family_counter=f__DSM-18226--41:gtdb_genus_counter=g__Bacillus_AB--1||g__Bacillus_BE--1||g__Bacillus_BJ--2||g__Bacillus_Z--2||g__Cytobacillus--28||g__Robertmurraya--7:gtdb_order_counter=o__Bacillales_B--41:gtdb_phylum_counter=p__Firmicutes--41:gtdb_species_counter=s__Bacillus_AB infantis--1||s__Bacillus_BE massilionigeriensis--1||s__Bacillus_BJ canaveralius--1||s__Bacillus_BJ sp002860165--1||s__Bacillus_Z methanolicus--1||s__Bacillus_Z methanolicus_A--1||s__Cytobacillus dafuensis--1||s__Cytobacillus depressus--1||s__Cytobacillus eiseniae--1||s__Cytobacillus firmus--1||s__Cytobacillus firmus_A--1||s__Cytobacillus firmus_B--1||s__Cytobacillus globisporus--1||s__Cytobacillus gottheilii--1||s__Cytobacillus gottheilii_A--1||s__Cytobacillus horneckiae--1||s__Cytobacillus kochii--1||s__Cytobacillus massiliigabonensis--1||s__Cytobacillus oceanisediminis--1||s__Cytobacillus oceanisediminis_A--1||s__Cytobacillus oceanisediminis_B--1||s__Cytobacillus oceanisediminis_C--1||s__Cytobacillus praedii--1||s__Cytobacillus solani--1||s__Cytobacillus sp000518885--1||s__Cytobacillus sp001509555--1||s__Cytobacillus sp001956215--1||s__Cytobacillus sp002272225--1||s__Cytobacillus sp009849585--1||s__Cytobacillus sp014836495--1||s__Cytobacillus sp017303275--1||s__Cytobacillus sp018343665--1||s__Cytobacillus sp018613035--1||s__Cytobacillus sp019039215--1||s__Robertmurraya dakarensis--1||s__Robertmurraya kyonggiensis--1||s__Robertmurraya massiliosenegalensis--1||s__Robertmurraya methanolica_A--1||s__Robertmurraya siralis--1||s__Robertmurraya sp002480735--1||s__Robertmurraya yapensis--1:heptad_counter=MCP-44H--44:lbd_counter=:lca=d__Bacteria:lca_tree=f__DSM-18226:length_avg=133.0:length_max=152.0:length_min=114.0:length_std=26.870057685088806:length_sum=266.0:mismatch_avg=10.5:mismatch_max=11.0:mismatch_min=10.0:mismatch_std=0.7071067811865476:mismatch_sum=21.0:name=N122822:qcovhsp_avg=100.0:qcovhsp_max=100.0:qcovhsp_min=100.0:qcovhsp_std=0.0:qcovhsp_sum=200.0:qend_avg=132.5:qend_max=151.0:qend_min=114.0:qend_std=26.16295090390226:qend_sum=265.0:qstart_avg=1.0:qstart_max=1.0:qstart_min=1.0:qstart_std=0.0:qstart_sum=2.0:ref_name_counter=RS_GCF_000311725.1_protein.faa_NZ_HE978512.1_399@PF00015_full_PFAM.204.416--1||RS_GCF_900199725.1_protein.faa_NZ_LT904904.1_371@PF00015_full_PFAM.214.416--1:scovhsp_avg=64.5:scovhsp_max=75.2:scovhsp_min=53.8:scovhsp_std=15.132085117392121:scovhsp_sum=129.0:send_avg=155.5:send_max=169.0:send_min=142.0:send_std=19.091883092036785:send_sum=311.0:sstart_avg=23.5:sstart_max=29.0:sstart_min=18.0:sstart_std=7.7781745930520225:sstart_sum=47.0])0.79:0.0362133[&&NHX:Sample_counter=rhiztom1--2||rhiztom2--5||rhiztom3--4:Type_counter=GTDB--64||capture--11:besthit_avg=88.60000000000001:besthit_max=92.1:besthit_min=79.3:besthit_std=4.709989384276785:besthit_sum=531.6:bitscore_avg=207.66666666666666:bitscore_max=235.0:bitscore_min=155.0:bitscore_std=28.661239796398668:bitscore_sum=1246.0:capture_class_counter=c__Bacilli--7||c__Clostridia--4:capture_domain_counter=d__Bacteria--11:capture_family_counter=f__Anaerotignaceae--1||f__Bacillaceae_G--2||f__DSM-18226--5||f__Lachnospiraceae--3:capture_genus_counter=g__Acetatifactor--1||g__Coprocola--1||g__Cytobacillus--2||g__Gottfriedia--2||g__Kineothrix--1||g__MGBC114844--1||g__Mesobacillus--2||g__Robertmurraya--1:capture_order_counter=o__Bacillales--2||o__Bacillales_B--5||o__Lachnospirales--4:capture_phylum_counter=p__Firmicutes--7||p__Firmicutes_A--4:capture_species_counter=s__Acetatifactor sp910589655--1||s__Coprocola sp910583755--1||s__Cytobacillus firmus_A--2||s__Gottfriedia sp017814275--2||s__Kineothrix sp910576535--1||s__MGBC114844 sp910585255--1||s__Mesobacillus sp014856545--2||s__Robertmurraya siralis--1:evalue_avg=3.3e-49:evalue_max=1.98e-48:evalue_min=1.62e-79:evalue_std=8.083316151184487e-49:evalue_sum=1.98e-48:gapopen_avg=0.16666666666666666:gapopen_max=1.0:gapopen_min=0.0:gapopen_std=0.408248290463863:gapopen_sum=1.0:gtdb_class_counter=c__Bacilli--64:gtdb_domain_counter=d__Bacteria--64:gtdb_family_counter=f__DSM-18226--64:gtdb_genus_counter=g__Bacillus_AB--1||g__Bacillus_BE--1||g__Bacillus_BJ--2||g__Bacillus_Z--2||g__CL95--1||g__Cytobacillus--28||g__Mesobacillus--18||g__Mesobacillus_A--1||g__Robertmurraya--7||g__T33-2--1||g__URHB0009--2:gtdb_order_counter=o__Bacillales_B--64:gtdb_phylum_counter=p__Firmicutes--64:gtdb_species_counter=s__Bacillus_AB infantis--1||s__Bacillus_BE massilionigeriensis--1||s__Bacillus_BJ canaveralius--1||s__Bacillus_BJ sp002860165--1||s__Bacillus_Z methanolicus--1||s__Bacillus_Z methanolicus_A--1||s__CL95 sp900115925--1||s__Cytobacillus dafuensis--1||s__Cytobacillus depressus--1||s__Cytobacillus eiseniae--1||s__Cytobacillus firmus--1||s__Cytobacillus firmus_A--1||s__Cytobacillus firmus_B--1||s__Cytobacillus globisporus--1||s__Cytobacillus gottheilii--1||s__Cytobacillus gottheilii_A--1||s__Cytobacillus horneckiae--1||s__Cytobacillus kochii--1||s__Cytobacillus massiliigabonensis--1||s__Cytobacillus oceanisediminis--1||s__Cytobacillus oceanisediminis_A--1||s__Cytobacillus oceanisediminis_B--1||s__Cytobacillus oceanisediminis_C--1||s__Cytobacillus praedii--1||s__Cytobacillus solani--1||s__Cytobacillus sp000518885--1||s__Cytobacillus sp001509555--1||s__Cytobacillus sp001956215--1||s__Cytobacillus sp002272225--1||s__Cytobacillus sp009849585--1||s__Cytobacillus sp014836495--1||s__Cytobacillus sp017303275--1||s__Cytobacillus sp018343665--1||s__Cytobacillus sp018613035--1||s__Cytobacillus sp019039215--1||s__Mesobacillus boroniphilus--1||s__Mesobacillus boroniphilus_A--1||s__Mesobacillus jeotgali--1||s__Mesobacillus jeotgali_A--1||s__Mesobacillus oceanisediminis_A--1||s__Mesobacillus selenatarsenatis--1||s__Mesobacillus selenatarsenatis_A--1||s__Mesobacillus sp003457145--1||s__Mesobacillus sp014856545--1||s__Mesobacillus sp017355915--1||s__Mesobacillus sp017912555--1||s__Mesobacillus sp018613055--1||s__Mesobacillus sp018613155--1||s__Mesobacillus sp018613195--1||s__Mesobacillus sp018613235--1||s__Mesobacillus sp018613315--1||s__Mesobacillus subterraneus--1||s__Mesobacillus subterraneus_A--1||s__Mesobacillus_A harenae--1||s__Robertmurraya dakarensis--1||s__Robertmurraya kyonggiensis--1||s__Robertmurraya massiliosenegalensis--1||s__Robertmurraya methanolica_A--1||s__Robertmurraya siralis--1||s__Robertmurraya sp002480735--1||s__Robertmurraya yapensis--1||s__T33-2 sp002860205--1||s__URHB0009 sp000426085--1||s__URHB0009 sp011393025--1:heptad_counter=MCP-44H--75:lbd_counter=:lca_tree=f__DSM-18226:length_avg=142.16666666666666:length_max=152.0:length_min=114.0:length_std=15.22388474295134:length_sum=853.0:mismatch_avg=16.166666666666668:mismatch_max=31.0:mismatch_min=10.0:mismatch_std=7.67897562612792:mismatch_sum=97.0:name=N122823:qcovhsp_avg=100.0:qcovhsp_max=100.0:qcovhsp_min=100.0:qcovhsp_std=0.0:qcovhsp_sum=600.0:qend_avg=142.0:qend_max=151.0:qend_min=114.0:qend_std=15.0996688705415:qend_sum=852.0:qstart_avg=1.0:qstart_max=1.0:qstart_min=1.0:qstart_std=0.0:qstart_sum=6.0:ref_name_counter=RS_GCF_000311725.1_protein.faa_NZ_HE978512.1_399@PF00015_full_PFAM.204.416--1||RS_GCF_012163115.1_protein.faa_NZ_JAAVUM010000002.1_192@PF00015_full_PFAM.195.419--1||RS_GCF_014856545.1_protein.faa_NZ_VMBO01000013.1_27@PF00015_full_PFAM.199.419--3||RS_GCF_900199725.1_protein.faa_NZ_LT904904.1_371@PF00015_full_PFAM.214.416--1:scovhsp_avg=65.76666666666665:scovhsp_max=75.2:scovhsp_min=53.8:scovhsp_std=7.319471747787998:scovhsp_sum=394.5999999999999:send_avg=172.5:send_max=188.0:send_min=142.0:send_std=17.131841699011815:send_sum=1035.0:sstart_avg=31.333333333333332:sstart_max=38.0:sstart_min=18.0:sstart_std=7.146094504459528:sstart_sum=188.0],((GB_GCA_011524565.1_protein.faa_WTKC01000008.1_591@PF00015_full_PFAM.200.422:0.0224908[&&NHX:Type=GTDB:gtdb_class=c__Bacilli:gtdb_domain=d__Bacteria:gtdb_family=f__DSM-18226:gtdb_genus=g__Niallia:gtdb_order=o__Bacillales_B:gtdb_phylum=p__Firmicutes:gtdb_species=s__Niallia sp011524565:heptad=MCP-44H:species=d__Bacteria_p__Firmicutes_c__Bacilli_o__Bacillales_B_f__DSM-18226_g__Niallia_s__Niallia sp011524565],(RS_GCF_004005475.1_protein.faa_NZ_RZTZ01000005.1_228@PF00015_full_PFAM.203.419:0.0188719[&&NHX:Type=GTDB:gtdb_class=c__Bacilli:gtdb_domain=d__Bacteria:gtdb_family=f__DSM-18226:gtdb_genus=g__Niallia:gtdb_order=o__Bacillales_B:gtdb_phylum=p__Firmicutes:gtdb_species=s__Niallia taxi:heptad=MCP-44H:species=d__Bacteria_p__Firmicutes_c__Bacilli_o__Bacillales_B_f__DSM-18226_g__Niallia_s__Niallia taxi],RS_GCF_007273535.1_protein.faa_NZ_RIBP01000004.1_1191@PF00015_full_PFAM.224.421:0.0023959[&&NHX:Type=GTDB:gtdb_class=c__Bacilli:gtdb_domain=d__Bacteria:gtdb_family=f__DSM-18226:gtdb_genus=g__Niallia:gtdb_order=o__Bacillales_B:gtdb_phylum=p__Firmicutes:gtdb_species=s__Niallia circulans_B:heptad=MCP-44H:species=d__Bacteria_p__Firmicutes_c__Bacilli_o__Bacillales_B_f__DSM-18226_g__Niallia_s__Niallia circulans_B])0.97:0.0454449[&&NHX:Sample_counter=:Type_counter=GTDB--2:capture_class_counter=:capture_domain_counter=:capture_family_counter=:capture_genus_counter=:capture_order_counter=:capture_phylum_counter=:capture_species_counter=:evoltype=D:gtdb_class_counter=c__Bacilli--2:gtdb_domain_counter=d__Bacteria--2:gtdb_family_counter=f__DSM-18226--2:gtdb_genus_counter=g__Niallia--2:gtdb_order_counter=o__Bacillales_B--2:gtdb_phylum_counter=p__Firmicutes--2:gtdb_species_counter=s__Niallia circulans_B--1||s__Niallia taxi--1:heptad_counter=MCP-44H--2:lbd_counter=:lca=d__Bacteria:lca_tree=g__Niallia:name=N122827:ref_name_counter=])1:0.173423[&&NHX:Sample_counter=:Type_counter=GTDB--3:capture_class_counter=:capture_domain_counter=:capture_family_counter=:capture_genus_counter=:capture_order_counter=:capture_phylum_counter=:capture_species_counter=:evoltype=D:gtdb_class_counter=c__Bacilli--3:gtdb_domain_counter=d__Bacteria--3:gtdb_family_counter=f__DSM-18226--3:gtdb_genus_counter=g__Niallia--3:gtdb_order_counter=o__Bacillales_B--3:gtdb_phylum_counter=p__Firmicutes--3:gtdb_species_counter=s__Niallia circulans_B--1||s__Niallia sp011524565--1||s__Niallia taxi--1:heptad_counter=MCP-44H--3:lbd_counter=:lca=d__Bacteria:lca_tree=g__Niallia:name=N122828:ref_name_counter=],(RS_GCF_002835805.1_protein.faa_NZ_PISE01000049.1_5@PF00015_full_PFAM.211.425:0.237386[&&NHX:Type=GTDB:gtdb_class=c__Bacilli:gtdb_domain=d__Bacteria:gtdb_family=f__DSM-18226:gtdb_genus=g__Niallia:gtdb_order=o__Bacillales_B:gtdb_phylum=p__Firmicutes:gtdb_species=s__Niallia nealsonii:heptad=MCP-44H:species=d__Bacteria_p__Firmicutes_c__Bacilli_o__Bacillales_B_f__DSM-18226_g__Niallia_s__Niallia nealsonii],(RS_GCF_009183415.1_protein.faa_NZ_WEHU01000004.1_209@PF00015_full_PFAM.198.413:0.154532[&&NHX:Type=GTDB:gtdb_class=c__Bacilli:gtdb_domain=d__Bacteria:gtdb_family=f__DSM-18226:gtdb_genus=g__Niallia:gtdb_order=o__Bacillales_B:gtdb_phylum=p__Firmicutes:gtdb_species=s__Niallia sp009183415:heptad=MCP-44H:species=d__Bacteria_p__Firmicutes_c__Bacilli_o__Bacillales_B_f__DSM-18226_g__Niallia_s__Niallia sp009183415],(RS_GCF_001076885.1_protein.faa_NZ_JVDT01000112.1_4@PF00015_full_PFAM.198.419:0.045343[&&NHX:Type=GTDB:gtdb_class=c__Bacilli:gtdb_domain=d__Bacteria:gtdb_family=f__DSM-18226:gtdb_genus=g__Niallia:gtdb_order=o__Bacillales_B:gtdb_phylum=p__Firmicutes:gtdb_species=s__Niallia sp001076885:heptad=MCP-44H:species=d__Bacteria_p__Firmicutes_c__Bacilli_o__Bacillales_B_f__DSM-18226_g__Niallia_s__Niallia sp001076885],(GB_GCA_900199695.1_protein.faa_FZRH01000015.1_459@PF00015_full_PFAM.228.418:0.0207086[&&NHX:Type=GTDB:gtdb_class=c__Bacilli:gtdb_domain=d__Bacteria:gtdb_family=f__DSM-18226:gtdb_genus=g__Niallia:gtdb_order=o__Bacillales_B:gtdb_phylum=p__Firmicutes:gtdb_species=s__Niallia sp900199695:heptad=MCP-44H:species=d__Bacteria_p__Firmicutes_c__Bacilli_o__Bacillales_B_f__DSM-18226_g__Niallia_s__Niallia sp900199695],(RS_GCF_001591585.1_protein.faa_NZ_BCVE01000021.1_69@PF00015_full_PFAM.200.409:0.00320859[&&NHX:Type=GTDB:gtdb_class=c__Bacilli:gtdb_domain=d__Bacteria:gtdb_family=f__DSM-18226:gtdb_genus=g__Niallia:gtdb_order=o__Bacillales_B:gtdb_phylum=p__Firmicutes:gtdb_species=s__Niallia circulans:heptad=MCP-44H:species=d__Bacteria_p__Firmicutes_c__Bacilli_o__Bacillales_B_f__DSM-18226_g__Niallia_s__Niallia circulans],RS_GCF_003726095.1_protein.faa_NZ_CP026031.1_3436@PF00015_full_PFAM.203.410:0.0219009[&&NHX:Type=GTDB:gtdb_class=c__Bacilli:gtdb_domain=d__Bacteria:gtdb_family=f__DSM-18226:gtdb_genus=g__Niallia:gtdb_order=o__Bacillales_B:gtdb_phylum=p__Firmicutes:gtdb_species=s__Niallia circulans_A:heptad=MCP-44H:species=d__Bacteria_p__Firmicutes_c__Bacilli_o__Bacillales_B_f__DSM-18226_g__Niallia_s__Niallia circulans_A])0.948:0.0245562[&&NHX:Sample_counter=:Type_counter=GTDB--2:capture_class_counter=:capture_domain_counter=:capture_family_counter=:capture_genus_counter=:capture_order_counter=:capture_phylum_counter=:capture_species_counter=:evoltype=D:gtdb_class_counter=c__Bacilli--2:gtdb_domain_counter=d__Bacteria--2:gtdb_family_counter=f__DSM-18226--2:gtdb_genus_counter=g__Niallia--2:gtdb_order_counter=o__Bacillales_B--2:gtdb_phylum_counter=p__Firmicutes--2:gtdb_species_counter=s__Niallia circulans--1||s__Niallia circulans_A--1:heptad_counter=MCP-44H--2:lbd_counter=:lca=d__Bacteria:lca_tree=g__Niallia:name=N122835:ref_name_counter=])0.751:0.0225225[&&NHX:Sample_counter=:Type_counter=GTDB--3:capture_class_counter=:capture_domain_counter=:capture_family_counter=:capture_genus_counter=:capture_order_counter=:capture_phylum_counter=:capture_species_counter=:evoltype=D:gtdb_class_counter=c__Bacilli--3:gtdb_domain_counter=d__Bacteria--3:gtdb_family_counter=f__DSM-18226--3:gtdb_genus_counter=g__Niallia--3:gtdb_order_counter=o__Bacillales_B--3:gtdb_phylum_counter=p__Firmicutes--3:gtdb_species_counter=s__Niallia circulans--1||s__Niallia circulans_A--1||s__Niallia sp900199695--1:heptad_counter=MCP-44H--3:lbd_counter=:lca=d__Bacteria:lca_tree=g__Niallia:name=N122836:ref_name_counter=])0.892:0.070072[&&NHX:Sample_counter=:Type_counter=GTDB--4:capture_class_counter=:capture_domain_counter=:capture_family_counter=:capture_genus_counter=:capture_order_counter=:capture_phylum_counter=:capture_species_counter=:evoltype=D:gtdb_class_counter=c__Bacilli--4:gtdb_domain_counter=d__Bacteria--4:gtdb_family_counter=f__DSM-18226--4:gtdb_genus_counter=g__Niallia--4:gtdb_order_counter=o__Bacillales_B--4:gtdb_phylum_counter=p__Firmicutes--4:gtdb_species_counter=s__Niallia circulans--1||s__Niallia circulans_A--1||s__Niallia sp001076885--1||s__Niallia sp900199695--1:heptad_counter=MCP-44H--4:lbd_counter=:lca=d__Bacteria:lca_tree=g__Niallia:name=N122837:ref_name_counter=])0.99:0.151018[&&NHX:Sample_counter=:Type_counter=GTDB--5:capture_class_counter=:capture_domain_counter=:capture_family_counter=:capture_genus_counter=:capture_order_counter=:capture_phylum_counter=:capture_species_counter=:evoltype=D:gtdb_class_counter=c__Bacilli--5:gtdb_domain_counter=d__Bacteria--5:gtdb_family_counter=f__DSM-18226--5:gtdb_genus_counter=g__Niallia--5:gtdb_order_counter=o__Bacillales_B--5:gtdb_phylum_counter=p__Firmicutes--5:gtdb_species_counter=s__Niallia circulans--1||s__Niallia circulans_A--1||s__Niallia sp001076885--1||s__Niallia sp009183415--1||s__Niallia sp900199695--1:heptad_counter=MCP-44H--5:lbd_counter=:lca=d__Bacteria:lca_tree=g__Niallia:name=N122838:ref_name_counter=])0.09:0.0698434[&&NHX:Sample_counter=:Type_counter=GTDB--6:capture_class_counter=:capture_domain_counter=:capture_family_counter=:capture_genus_counter=:capture_order_counter=:capture_phylum_counter=:capture_species_counter=:evoltype=D:gtdb_class_counter=c__Bacilli--6:gtdb_domain_counter=d__Bacteria--6:gtdb_family_counter=f__DSM-18226--6:gtdb_genus_counter=g__Niallia--6:gtdb_order_counter=o__Bacillales_B--6:gtdb_phylum_counter=p__Firmicutes--6:gtdb_species_counter=s__Niallia circulans--1||s__Niallia circulans_A--1||s__Niallia nealsonii--1||s__Niallia sp001076885--1||s__Niallia sp009183415--1||s__Niallia sp900199695--1:heptad_counter=MCP-44H--6:lbd_counter=:lca=d__Bacteria:lca_tree=g__Niallia:name=N122839:ref_name_counter=])0.999:0.187465[&&NHX:Sample_counter=:Type_counter=GTDB--9:capture_class_counter=:capture_domain_counter=:capture_family_counter=:capture_genus_counter=:capture_order_counter=:capture_phylum_counter=:capture_species_counter=:evoltype=D:gtdb_class_counter=c__Bacilli--9:gtdb_domain_counter=d__Bacteria--9:gtdb_family_counter=f__DSM-18226--9:gtdb_genus_counter=g__Niallia--9:gtdb_order_counter=o__Bacillales_B--9:gtdb_phylum_counter=p__Firmicutes--9:gtdb_species_counter=s__Niallia circulans--1||s__Niallia circulans_A--1||s__Niallia circulans_B--1||s__Niallia nealsonii--1||s__Niallia sp001076885--1||s__Niallia sp009183415--1||s__Niallia sp011524565--1||s__Niallia sp900199695--1||s__Niallia taxi--1:heptad_counter=MCP-44H--9:lbd_counter=:lca=d__Bacteria:lca_tree=g__Niallia:name=N122840:ref_name_counter=])0.8:0.0250143[&&NHX:Sample_counter=rhiztom1--2||rhiztom2--5||rhiztom3--4:Type_counter=GTDB--73||capture--11:besthit_avg=88.60000000000001:besthit_max=92.1:besthit_min=79.3:besthit_std=4.709989384276785:besthit_sum=531.6:bitscore_avg=207.66666666666666:bitscore_max=235.0:bitscore_min=155.0:bitscore_std=28.661239796398664:bitscore_sum=1246.0:capture_class_counter=c__Bacilli--7||c__Clostridia--4:capture_domain_counter=d__Bacteria--11:capture_family_counter=f__Anaerotignaceae--1||f__Bacillaceae_G--2||f__DSM-18226--5||f__Lachnospiraceae--3:capture_genus_counter=g__Acetatifactor--1||g__Coprocola--1||g__Cytobacillus--2||g__Gottfriedia--2||g__Kineothrix--1||g__MGBC114844--1||g__Mesobacillus--2||g__Robertmurraya--1:capture_order_counter=o__Bacillales--2||o__Bacillales_B--5||o__Lachnospirales--4:capture_phylum_counter=p__Firmicutes--7||p__Firmicutes_A--4:capture_species_counter=s__Acetatifactor sp910589655--1||s__Coprocola sp910583755--1||s__Cytobacillus firmus_A--2||s__Gottfriedia sp017814275--2||s__Kineothrix sp910576535--1||s__MGBC114844 sp910585255--1||s__Mesobacillus sp014856545--2||s__Robertmurraya siralis--1:evalue_avg=3.3e-49:evalue_max=1.98e-48:evalue_min=1.62e-79:evalue_std=8.083316151184487e-49:evalue_sum=1.98e-48:gapopen_avg=0.16666666666666666:gapopen_max=1.0:gapopen_min=0.0:gapopen_std=0.408248290463863:gapopen_sum=1.0:gtdb_class_counter=c__Bacilli--73:gtdb_domain_counter=d__Bacteria--73:gtdb_family_counter=f__DSM-18226--73:gtdb_genus_counter=g__Bacillus_AB--1||g__Bacillus_BE--1||g__Bacillus_BJ--2||g__Bacillus_Z--2||g__CL95--1||g__Cytobacillus--28||g__Mesobacillus--18||g__Mesobacillus_A--1||g__Niallia--9||g__Robertmurraya--7||g__T33-2--1||g__URHB0009--2:gtdb_order_counter=o__Bacillales_B--73:gtdb_phylum_counter=p__Firmicutes--73:gtdb_species_counter=s__Bacillus_AB infantis--1||s__Bacillus_BE massilionigeriensis--1||s__Bacillus_BJ canaveralius--1||s__Bacillus_BJ sp002860165--1||s__Bacillus_Z methanolicus--1||s__Bacillus_Z methanolicus_A--1||s__CL95 sp900115925--1||s__Cytobacillus dafuensis--1||s__Cytobacillus depressus--1||s__Cytobacillus eiseniae--1||s__Cytobacillus firmus--1||s__Cytobacillus firmus_A--1||s__Cytobacillus firmus_B--1||s__Cytobacillus globisporus--1||s__Cytobacillus gottheilii--1||s__Cytobacillus gottheilii_A--1||s__Cytobacillus horneckiae--1||s__Cytobacillus kochii--1||s__Cytobacillus massiliigabonensis--1||s__Cytobacillus oceanisediminis--1||s__Cytobacillus oceanisediminis_A--1||s__Cytobacillus oceanisediminis_B--1||s__Cytobacillus oceanisediminis_C--1||s__Cytobacillus praedii--1||s__Cytobacillus solani--1||s__Cytobacillus sp000518885--1||s__Cytobacillus sp001509555--1||s__Cytobacillus sp001956215--1||s__Cytobacillus sp002272225--1||s__Cytobacillus sp009849585--1||s__Cytobacillus sp014836495--1||s__Cytobacillus sp017303275--1||s__Cytobacillus sp018343665--1||s__Cytobacillus sp018613035--1||s__Cytobacillus sp019039215--1||s__Mesobacillus boroniphilus--1||s__Mesobacillus boroniphilus_A--1||s__Mesobacillus jeotgali--1||s__Mesobacillus jeotgali_A--1||s__Mesobacillus oceanisediminis_A--1||s__Mesobacillus selenatarsenatis--1||s__Mesobacillus selenatarsenatis_A--1||s__Mesobacillus sp003457145--1||s__Mesobacillus sp014856545--1||s__Mesobacillus sp017355915--1||s__Mesobacillus sp017912555--1||s__Mesobacillus sp018613055--1||s__Mesobacillus sp018613155--1||s__Mesobacillus sp018613195--1||s__Mesobacillus sp018613235--1||s__Mesobacillus sp018613315--1||s__Mesobacillus subterraneus--1||s__Mesobacillus subterraneus_A--1||s__Mesobacillus_A harenae--1||s__Niallia circulans--1||s__Niallia circulans_A--1||s__Niallia circulans_B--1||s__Niallia nealsonii--1||s__Niallia sp001076885--1||s__Niallia sp009183415--1||s__Niallia sp011524565--1||s__Niallia sp900199695--1||s__Niallia taxi--1||s__Robertmurraya dakarensis--1||s__Robertmurraya kyonggiensis--1||s__Robertmurraya massiliosenegalensis--1||s__Robertmurraya methanolica_A--1||s__Robertmurraya siralis--1||s__Robertmurraya sp002480735--1||s__Robertmurraya yapensis--1||s__T33-2 sp002860205--1||s__URHB0009 sp000426085--1||s__URHB0009 sp011393025--1:heptad_counter=MCP-44H--84:lbd_counter=:lca_tree=f__DSM-18226:length_avg=142.16666666666666:length_max=152.0:length_min=114.0:length_std=15.223884742951343:length_sum=853.0:mismatch_avg=16.166666666666668:mismatch_max=31.0:mismatch_min=10.0:mismatch_std=7.67897562612792:mismatch_sum=97.0:name=N122841:qcovhsp_avg=100.0:qcovhsp_max=100.0:qcovhsp_min=100.0:qcovhsp_std=0.0:qcovhsp_sum=600.0:qend_avg=142.0:qend_max=151.0:qend_min=114.0:qend_std=15.0996688705415:qend_sum=852.0:qstart_avg=1.0:qstart_max=1.0:qstart_min=1.0:qstart_std=0.0:qstart_sum=6.0:ref_name_counter=RS_GCF_000311725.1_protein.faa_NZ_HE978512.1_399@PF00015_full_PFAM.204.416--1||RS_GCF_012163115.1_protein.faa_NZ_JAAVUM010000002.1_192@PF00015_full_PFAM.195.419--1||RS_GCF_014856545.1_protein.faa_NZ_VMBO01000013.1_27@PF00015_full_PFAM.199.419--3||RS_GCF_900199725.1_protein.faa_NZ_LT904904.1_371@PF00015_full_PFAM.214.416--1:scovhsp_avg=65.76666666666667:scovhsp_max=75.2:scovhsp_min=53.8:scovhsp_std=7.319471747787998:scovhsp_sum=394.6:send_avg=172.5:send_max=188.0:send_min=142.0:send_std=17.131841699011815:send_sum=1035.0:sstart_avg=31.333333333333332:sstart_max=38.0:sstart_min=18.0:sstart_std=7.146094504459528:sstart_sum=188.0])0.878:0.0255508[&&NHX:Sample_counter=rhiztom1--2||rhiztom2--5||rhiztom3--4:Type_counter=GTDB--89||capture--11:besthit_avg=88.60000000000001:besthit_max=92.1:besthit_min=79.3:besthit_std=4.709989384276785:besthit_sum=531.6:bitscore_avg=207.66666666666666:bitscore_max=235.0:bitscore_min=155.0:bitscore_std=28.661239796398664:bitscore_sum=1246.0:capture_class_counter=c__Bacilli--7||c__Clostridia--4:capture_domain_counter=d__Bacteria--11:capture_family_counter=f__Anaerotignaceae--1||f__Bacillaceae_G--2||f__DSM-18226--5||f__Lachnospiraceae--3:capture_genus_counter=g__Acetatifactor--1||g__Coprocola--1||g__Cytobacillus--2||g__Gottfriedia--2||g__Kineothrix--1||g__MGBC114844--1||g__Mesobacillus--2||g__Robertmurraya--1:capture_order_counter=o__Bacillales--2||o__Bacillales_B--5||o__Lachnospirales--4:capture_phylum_counter=p__Firmicutes--7||p__Firmicutes_A--4:capture_species_counter=s__Acetatifactor sp910589655--1||s__Coprocola sp910583755--1||s__Cytobacillus firmus_A--2||s__Gottfriedia sp017814275--2||s__Kineothrix sp910576535--1||s__MGBC114844 sp910585255--1||s__Mesobacillus sp014856545--2||s__Robertmurraya siralis--1:evalue_avg=3.3e-49:evalue_max=1.98e-48:evalue_min=1.62e-79:evalue_std=8.083316151184487e-49:evalue_sum=1.98e-48:gapopen_avg=0.16666666666666666:gapopen_max=1.0:gapopen_min=0.0:gapopen_std=0.408248290463863:gapopen_sum=1.0:gtdb_class_counter=c__Bacilli--89:gtdb_domain_counter=d__Bacteria--89:gtdb_family_counter=f__DSM-1321--16||f__DSM-18226--73:gtdb_genus_counter=g__Bacillus_AB--1||g__Bacillus_AD--1||g__Bacillus_AI--3||g__Bacillus_BE--1||g__Bacillus_BJ--2||g__Bacillus_BN--3||g__Bacillus_Z--2||g__CL95--1||g__Cytobacillus--28||g__Mesobacillus--18||g__Mesobacillus_A--1||g__Niallia--9||g__Peribacillus--7||g__Peribacillus_A--2||g__Robertmurraya--7||g__T33-2--1||g__URHB0009--2:gtdb_order_counter=o__Bacillales_B--89:gtdb_phylum_counter=p__Firmicutes--89:gtdb_species_counter=s__Bacillus_AB infantis--1||s__Bacillus_AD faecalis--1||s__Bacillus_AI deserti--1||s__Bacillus_AI deserti_A--1||s__Bacillus_AI kribbensis--1||s__Bacillus_BE massilionigeriensis--1||s__Bacillus_BJ canaveralius--1||s__Bacillus_BJ sp002860165--1||s__Bacillus_BN acanthi--1||s__Bacillus_BN alkalitolerans--1||s__Bacillus_BN tepidiphilus--1||s__Bacillus_Z methanolicus--1||s__Bacillus_Z methanolicus_A--1||s__CL95 sp900115925--1||s__Cytobacillus dafuensis--1||s__Cytobacillus depressus--1||s__Cytobacillus eiseniae--1||s__Cytobacillus firmus--1||s__Cytobacillus firmus_A--1||s__Cytobacillus firmus_B--1||s__Cytobacillus globisporus--1||s__Cytobacillus gottheilii--1||s__Cytobacillus gottheilii_A--1||s__Cytobacillus horneckiae--1||s__Cytobacillus kochii--1||s__Cytobacillus massiliigabonensis--1||s__Cytobacillus oceanisediminis--1||s__Cytobacillus oceanisediminis_A--1||s__Cytobacillus oceanisediminis_B--1||s__Cytobacillus oceanisediminis_C--1||s__Cytobacillus praedii--1||s__Cytobacillus solani--1||s__Cytobacillus sp000518885--1||s__Cytobacillus sp001509555--1||s__Cytobacillus sp001956215--1||s__Cytobacillus sp002272225--1||s__Cytobacillus sp009849585--1||s__Cytobacillus sp014836495--1||s__Cytobacillus sp017303275--1||s__Cytobacillus sp018343665--1||s__Cytobacillus sp018613035--1||s__Cytobacillus sp019039215--1||s__Mesobacillus boroniphilus--1||s__Mesobacillus boroniphilus_A--1||s__Mesobacillus jeotgali--1||s__Mesobacillus jeotgali_A--1||s__Mesobacillus oceanisediminis_A--1||s__Mesobacillus selenatarsenatis--1||s__Mesobacillus selenatarsenatis_A--1||s__Mesobacillus sp003457145--1||s__Mesobacillus sp014856545--1||s__Mesobacillus sp017355915--1||s__Mesobacillus sp017912555--1||s__Mesobacillus sp018613055--1||s__Mesobacillus sp018613155--1||s__Mesobacillus sp018613195--1||s__Mesobacillus sp018613235--1||s__Mesobacillus sp018613315--1||s__Mesobacillus subterraneus--1||s__Mesobacillus subterraneus_A--1||s__Mesobacillus_A harenae--1||s__Niallia circulans--1||s__Niallia circulans_A--1||s__Niallia circulans_B--1||s__Niallia nealsonii--1||s__Niallia sp001076885--1||s__Niallia sp009183415--1||s__Niallia sp011524565--1||s__Niallia sp900199695--1||s__Niallia taxi--1||s__Peribacillus asahii_A--1||s__Peribacillus butanolivorans--1||s__Peribacillus massiliglaciei--1||s__Peribacillus muralis_A--1||s__Peribacillus psychrosaccharolyticus--1||s__Peribacillus simplex_B--1||s__Peribacillus sp003429085--1||s__Peribacillus_A saganii--1||s__Peribacillus_A sp002860285--1||s__Robertmurraya dakarensis--1||s__Robertmurraya kyonggiensis--1||s__Robertmurraya massiliosenegalensis--1||s__Robertmurraya methanolica_A--1||s__Robertmurraya siralis--1||s__Robertmurraya sp002480735--1||s__Robertmurraya yapensis--1||s__T33-2 sp002860205--1||s__URHB0009 sp000426085--1||s__URHB0009 sp011393025--1:heptad_counter=MCP-44H--100:lbd_counter=:lca_tree=o__Bacillales_B:length_avg=142.16666666666666:length_max=152.0:length_min=114.0:length_std=15.223884742951343:length_sum=853.0:mismatch_avg=16.166666666666668:mismatch_max=31.0:mismatch_min=10.0:mismatch_std=7.67897562612792:mismatch_sum=97.0:name=N122842:qcovhsp_avg=100.0:qcovhsp_max=100.0:qcovhsp_min=100.0:qcovhsp_std=0.0:qcovhsp_sum=600.0:qend_avg=142.0:qend_max=151.0:qend_min=114.0:qend_std=15.0996688705415:qend_sum=852.0:qstart_avg=1.0:qstart_max=1.0:qstart_min=1.0:qstart_std=0.0:qstart_sum=6.0:ref_name_counter=RS_GCF_000311725.1_protein.faa_NZ_HE978512.1_399@PF00015_full_PFAM.204.416--1||RS_GCF_012163115.1_protein.faa_NZ_JAAVUM010000002.1_192@PF00015_full_PFAM.195.419--1||RS_GCF_014856545.1_protein.faa_NZ_VMBO01000013.1_27@PF00015_full_PFAM.199.419--3||RS_GCF_900199725.1_protein.faa_NZ_LT904904.1_371@PF00015_full_PFAM.214.416--1:scovhsp_avg=65.76666666666667:scovhsp_max=75.2:scovhsp_min=53.8:scovhsp_std=7.319471747787998:scovhsp_sum=394.6:send_avg=172.5:send_max=188.0:send_min=142.0:send_std=17.131841699011815:send_sum=1035.0:sstart_avg=31.333333333333332:sstart_max=38.0:sstart_min=18.0:sstart_std=7.146094504459528:sstart_sum=188.0],((0510068d-f558-481b-afac-92e77e9731b3_6@MCPsignal.142.227:0.63852[&&NHX:Sample=rhiztom3:Type=capture:capture_class=c__Clostridia:capture_domain=d__Bacteria:capture_family=f__Clostridiaceae:capture_genus=g__Clostridium:capture_order=o__Clostridiales:capture_phylum=p__Firmicutes_A:capture_species=s__Clostridium sp012519155:heptad=MCP-44H],(((((RS_GCF_003350505.1_protein.faa_NZ_QQAY01000007.1_23@PF00015_full_PFAM.194.413:0.0431777[&&NHX:Type=GTDB:gtdb_class=c__Bacilli:gtdb_domain=d__Bacteria:gtdb_family=f__DSM-25281:gtdb_genus=g__Falsibacillus:gtdb_order=o__Bacillales_B:gtdb_phylum=p__Firmicutes:gtdb_species=s__Falsibacillus pallidus:heptad=MCP-44H:species=d__Bacteria_p__Firmicutes_c__Bacilli_o__Bacillales_B_f__DSM-25281_g__Falsibacillus_s__Falsibacillus pallidus],RS_GCF_003668575.1_protein.faa_NZ_RCVZ01000014.1_88@PF00015_full_PFAM.191.416:0.0400394[&&NHX:Type=GTDB:gtdb_class=c__Bacilli:gtdb_domain=d__Bacteria:gtdb_family=f__DSM-25281:gtdb_genus=g__Falsibacillus:gtdb_order=o__Bacillales_B:gtdb_phylum=p__Firmicutes:gtdb_species=s__Falsibacillus albus:heptad=MCP-44H:species=d__Bacteria_p__Firmicutes_c__Bacilli_o__Bacillales_B_f__DSM-25281_g__Falsibacillus_s__Falsibacillus albus])0.987:0.0575438[&&NHX:Sample_counter=:Type_counter=GTDB--2:capture_class_counter=:capture_domain_counter=:capture_family_counter=:capture_genus_counter=:capture_order_counter=:capture_phylum_counter=:capture_species_counter=:evoltype=D:gtdb_class_counter=c__Bacilli--2:gtdb_domain_counter=d__Bacteria--2:gtdb_family_counter=f__DSM-25281--2:gtdb_genus_counter=g__Falsibacillus--2:gtdb_order_counter=o__Bacillales_B--2:gtdb_phylum_counter=p__Firmicutes--2:gtdb_species_counter=s__Falsibacillus albus--1||s__Falsibacillus pallidus--1:heptad_counter=MCP-44H--2:lbd_counter=:lca=d__Bacteria:lca_tree=g__Falsibacillus:name=N122846:ref_name_counter=],((RS_GCF_001636425.1_protein.faa_NZ_KV440953.1_3005@PF00015_full_PFAM.231.414:0.253655[&&NHX:Type=GTDB:gtdb_class=c__Bacilli:gtdb_domain=d__Bacteria:gtdb_family=f__Bacillaceae_C:gtdb_genus=g__Bacillus_AE:gtdb_order=o__Bacillales_B:gtdb_phylum=p__Firmicutes:gtdb_species=s__Bacillus_AE acidicola:heptad=MCP-44H:species=d__Bacteria_p__Firmicutes_c__Bacilli_o__Bacillales_B_f__Bacillaceae_C_g__Bacillus_AE_s__Bacillus_AE acidicola],((RS_GCF_017809215.1_protein.faa_NZ_CP065424.1_4881@PF00015_full_PFAM.222.438:5e-09[&&NHX:Type=GTDB:gtdb_class=c__Bacilli:gtdb_domain=d__Bacteria:gtdb_family=f__Bacillaceae_C:gtdb_genus=g__Heyndrickxia:gtdb_order=o__Bacillales_B:gtdb_phylum=p__Firmicutes:gtdb_species=s__Heyndrickxia oleronia:heptad=MCP-44H:species=d__Bacteria_p__Firmicutes_c__Bacilli_o__Bacillales_B_f__Bacillaceae_C_g__Heyndrickxia_s__Heyndrickxia oleronia],865b91ce-9b6e-4ceb-8ae3-e9da21dce80b_6@MCPsignal.58.213:5e-09[&&NHX:Sample=rhiztom2:Type=capture:capture_class=c__Bacilli:capture_domain=d__Bacteria:capture_family=f__Bacillaceae_C:capture_genus=g__Heyndrickxia:capture_order=o__Bacillales_B:capture_phylum=p__Firmicutes:capture_species=s__Heyndrickxia oleronia:heptad=MCP-44H])0.988:0.0518062[&&NHX:Sample_counter=rhiztom2--1:Type_counter=GTDB--1||capture--1:capture_class_counter=c__Bacilli--1:capture_domain_counter=d__Bacteria--1:capture_family_counter=f__Bacillaceae_C--1:capture_genus_counter=g__Heyndrickxia--1:capture_order_counter=o__Bacillales_B--1:capture_phylum_counter=p__Firmicutes--1:capture_species_counter=s__Heyndrickxia oleronia--1:gtdb_class_counter=c__Bacilli--1:gtdb_domain_counter=d__Bacteria--1:gtdb_family_counter=f__Bacillaceae_C--1:gtdb_genus_counter=g__Heyndrickxia--1:gtdb_order_counter=o__Bacillales_B--1:gtdb_phylum_counter=p__Firmicutes--1:gtdb_species_counter=s__Heyndrickxia oleronia--1:heptad_counter=MCP-44H--2:lbd_counter=:lca_tree=s__Heyndrickxia oleronia:name=N122850:ref_name_counter=],(GB_GCA_018333075.1_protein.faa_BORH01000008.1_112@PF00015_full_PFAM.192.407:0.0379853[&&NHX:Type=GTDB:gtdb_class=c__Bacilli:gtdb_domain=d__Bacteria:gtdb_family=f__Bacillaceae_C:gtdb_genus=g__Heyndrickxia:gtdb_order=o__Bacillales_B:gtdb_phylum=p__Firmicutes:gtdb_species=s__Heyndrickxia sporothermodurans_A:heptad=MCP-44H:species=d__Bacteria_p__Firmicutes_c__Bacilli_o__Bacillales_B_f__Bacillaceae_C_g__Heyndrickxia_s__Heyndrickxia sporothermodurans_A],(RS_GCF_016756695.1_protein.faa_NZ_CP066701.1_1266@PF00015_full_PFAM.192.405:0.00642431[&&NHX:Type=GTDB:gtdb_class=c__Bacilli:gtdb_domain=d__Bacteria:gtdb_family=f__Bacillaceae_C:gtdb_genus=g__Heyndrickxia:gtdb_order=o__Bacillales_B:gtdb_phylum=p__Firmicutes:gtdb_species=s__Heyndrickxia sporothermodurans:heptad=MCP-44H:species=d__Bacteria_p__Firmicutes_c__Bacilli_o__Bacillales_B_f__Bacillaceae_C_g__Heyndrickxia_s__Heyndrickxia sporothermodurans],RS_GCF_016772275.1_protein.faa_NZ_CP065425.1_3954@PF00015_full_PFAM.192.407:0.0145789[&&NHX:Type=GTDB:gtdb_class=c__Bacilli:gtdb_domain=d__Bacteria:gtdb_family=f__Bacillaceae_C:gtdb_genus=g__Heyndrickxia:gtdb_order=o__Bacillales_B:gtdb_phylum=p__Firmicutes:gtdb_species=s__Heyndrickxia vini:heptad=MCP-44H:species=d__Bacteria_p__Firmicutes_c__Bacilli_o__Bacillales_B_f__Bacillaceae_C_g__Heyndrickxia_s__Heyndrickxia vini])0.986:0.0421105[&&NHX:Sample_counter=:Type_counter=GTDB--2:capture_class_counter=:capture_domain_counter=:capture_family_counter=:capture_genus_counter=:capture_order_counter=:capture_phylum_counter=:capture_species_counter=:evoltype=D:gtdb_class_counter=c__Bacilli--2:gtdb_domain_counter=d__Bacteria--2:gtdb_family_counter=f__Bacillaceae_C--2:gtdb_genus_counter=g__Heyndrickxia--2:gtdb_order_counter=o__Bacillales_B--2:gtdb_phylum_counter=p__Firmicutes--2:gtdb_species_counter=s__Heyndrickxia sporothermodurans--1||s__Heyndrickxia vini--1:heptad_counter=MCP-44H--2:lbd_counter=:lca=d__Bacteria:lca_tree=g__Heyndrickxia:name=N122854:ref_name_counter=])0.914:0.0272029[&&NHX:Sample_counter=:Type_counter=GTDB--3:capture_class_counter=:capture_domain_counter=:capture_family_counter=:capture_genus_counter=:capture_order_counter=:capture_phylum_counter=:capture_species_counter=:evoltype=D:gtdb_class_counter=c__Bacilli--3:gtdb_domain_counter=d__Bacteria--3:gtdb_family_counter=f__Bacillaceae_C--3:gtdb_genus_counter=g__Heyndrickxia--3:gtdb_order_counter=o__Bacillales_B--3:gtdb_phylum_counter=p__Firmicutes--3:gtdb_species_counter=s__Heyndrickxia sporothermodurans--1||s__Heyndrickxia sporothermodurans_A--1||s__Heyndrickxia vini--1:heptad_counter=MCP-44H--3:lbd_counter=:lca=d__Bacteria:lca_tree=g__Heyndrickxia:name=N122855:ref_name_counter=])0.9:0.038665[&&NHX:Sample_counter=rhiztom2--1:Type_counter=GTDB--4||capture--1:capture_class_counter=c__Bacilli--1:capture_domain_counter=d__Bacteria--1:capture_family_counter=f__Bacillaceae_C--1:capture_genus_counter=g__Heyndrickxia--1:capture_order_counter=o__Bacillales_B--1:capture_phylum_counter=p__Firmicutes--1:capture_species_counter=s__Heyndrickxia oleronia--1:gtdb_class_counter=c__Bacilli--4:gtdb_domain_counter=d__Bacteria--4:gtdb_family_counter=f__Bacillaceae_C--4:gtdb_genus_counter=g__Heyndrickxia--4:gtdb_order_counter=o__Bacillales_B--4:gtdb_phylum_counter=p__Firmicutes--4:gtdb_species_counter=s__Heyndrickxia oleronia--1||s__Heyndrickxia sporothermodurans--1||s__Heyndrickxia sporothermodurans_A--1||s__Heyndrickxia vini--1:heptad_counter=MCP-44H--5:lbd_counter=:lca_tree=g__Heyndrickxia:name=N122856:ref_name_counter=])0.452:0.0394287[&&NHX:Sample_counter=rhiztom2--1:Type_counter=GTDB--5||capture--1:capture_class_counter=c__Bacilli--1:capture_domain_counter=d__Bacteria--1:capture_family_counter=f__Bacillaceae_C--1:capture_genus_counter=g__Heyndrickxia--1:capture_order_counter=o__Bacillales_B--1:capture_phylum_counter=p__Firmicutes--1:capture_species_counter=s__Heyndrickxia oleronia--1:gtdb_class_counter=c__Bacilli--5:gtdb_domain_counter=d__Bacteria--5:gtdb_family_counter=f__Bacillaceae_C--5:gtdb_genus_counter=g__Bacillus_AE--1||g__Heyndrickxia--4:gtdb_order_counter=o__Bacillales_B--5:gtdb_phylum_counter=p__Firmicutes--5:gtdb_species_counter=s__Bacillus_AE acidicola--1||s__Heyndrickxia oleronia--1||s__Heyndrickxia sporothermodurans--1||s__Heyndrickxia sporothermodurans_A--1||s__Heyndrickxia vini--1:heptad_counter=MCP-44H--6:lbd_counter=:lca_tree=f__Bacillaceae_C:name=N122857:ref_name_counter=],(RS_GCF_002844575.1_protein.faa_NZ_PIQO01000021.1_56@PF00015_full_PFAM.194.404:0.0187676[&&NHX:Type=GTDB:gtdb_class=c__Bacilli:gtdb_domain=d__Bacteria:gtdb_family=f__Bacillaceae_C:gtdb_genus=g__Margalitia:gtdb_order=o__Bacillales_B:gtdb_phylum=p__Firmicutes:gtdb_species=s__Margalitia camelliae:heptad=MCP-44H:species=d__Bacteria_p__Firmicutes_c__Bacilli_o__Bacillales_B_f__Bacillaceae_C_g__Margalitia_s__Margalitia camelliae],(RS_GCF_001420715.1_protein.faa_NZ_LJJC01000006.1_130@PF00015_full_PFAM.194.403:0.0098753[&&NHX:Type=GTDB:gtdb_class=c__Bacilli:gtdb_domain=d__Bacteria:gtdb_family=f__Bacillaceae_C:gtdb_genus=g__Margalitia:gtdb_order=o__Bacillales_B:gtdb_phylum=p__Firmicutes:gtdb_species=s__Margalitia shackletonii:heptad=MCP-44H:species=d__Bacteria_p__Firmicutes_c__Bacilli_o__Bacillales_B_f__Bacillaceae_C_g__Margalitia_s__Margalitia shackletonii],RS_GCF_018343615.1_protein.faa_NZ_JAGYPI010000004.1_232@PF00015_full_PFAM.195.407:0.0161114[&&NHX:Type=GTDB:gtdb_class=c__Bacilli:gtdb_domain=d__Bacteria:gtdb_family=f__Bacillaceae_C:gtdb_genus=g__Margalitia:gtdb_order=o__Bacillales_B:gtdb_phylum=p__Firmicutes:gtdb_species=s__Margalitia sp018343615:heptad=MCP-44H:species=d__Bacteria_p__Firmicutes_c__Bacilli_o__Bacillales_B_f__Bacillaceae_C_g__Margalitia_s__Margalitia sp018343615])0.824:0.010914[&&NHX:Sample_counter=:Type_counter=GTDB--2:capture_class_counter=:capture_domain_counter=:capture_family_counter=:capture_genus_counter=:capture_order_counter=:capture_phylum_counter=:capture_species_counter=:evoltype=D:gtdb_class_counter=c__Bacilli--2:gtdb_domain_counter=d__Bacteria--2:gtdb_family_counter=f__Bacillaceae_C--2:gtdb_genus_counter=g__Margalitia--2:gtdb_order_counter=o__Bacillales_B--2:gtdb_phylum_counter=p__Firmicutes--2:gtdb_species_counter=s__Margalitia shackletonii--1||s__Margalitia sp018343615--1:heptad_counter=MCP-44H--2:lbd_counter=:lca=d__Bacteria:lca_tree=g__Margalitia:name=N122861:ref_name_counter=])0.998:0.103589[&&NHX:Sample_counter=:Type_counter=GTDB--3:capture_class_counter=:capture_domain_counter=:capture_family_counter=:capture_genus_counter=:capture_order_counter=:capture_phylum_counter=:capture_species_counter=:evoltype=D:gtdb_class_counter=c__Bacilli--3:gtdb_domain_counter=d__Bacteria--3:gtdb_family_counter=f__Bacillaceae_C--3:gtdb_genus_counter=g__Margalitia--3:gtdb_order_counter=o__Bacillales_B--3:gtdb_phylum_counter=p__Firmicutes--3:gtdb_species_counter=s__Margalitia camelliae--1||s__Margalitia shackletonii--1||s__Margalitia sp018343615--1:heptad_counter=MCP-44H--3:lbd_counter=:lca=d__Bacteria:lca_tree=g__Margalitia:name=N122862:ref_name_counter=])0.739:0.0216486[&&NHX:Sample_counter=rhiztom2--1:Type_counter=GTDB--8||capture--1:capture_class_counter=c__Bacilli--1:capture_domain_counter=d__Bacteria--1:capture_family_counter=f__Bacillaceae_C--1:capture_genus_counter=g__Heyndrickxia--1:capture_order_counter=o__Bacillales_B--1:capture_phylum_counter=p__Firmicutes--1:capture_species_counter=s__Heyndrickxia oleronia--1:gtdb_class_counter=c__Bacilli--8:gtdb_domain_counter=d__Bacteria--8:gtdb_family_counter=f__Bacillaceae_C--8:gtdb_genus_counter=g__Bacillus_AE--1||g__Heyndrickxia--4||g__Margalitia--3:gtdb_order_counter=o__Bacillales_B--8:gtdb_phylum_counter=p__Firmicutes--8:gtdb_species_counter=s__Bacillus_AE acidicola--1||s__Heyndrickxia oleronia--1||s__Heyndrickxia sporothermodurans--1||s__Heyndrickxia sporothermodurans_A--1||s__Heyndrickxia vini--1||s__Margalitia camelliae--1||s__Margalitia shackletonii--1||s__Margalitia sp018343615--1:heptad_counter=MCP-44H--9:lbd_counter=:lca_tree=f__Bacillaceae_C:name=N122863:ref_name_counter=])0.484:0.0106342[&&NHX:Sample_counter=rhiztom2--1:Type_counter=GTDB--10||capture--1:capture_class_counter=c__Bacilli--1:capture_domain_counter=d__Bacteria--1:capture_family_counter=f__Bacillaceae_C--1:capture_genus_counter=g__Heyndrickxia--1:capture_order_counter=o__Bacillales_B--1:capture_phylum_counter=p__Firmicutes--1:capture_species_counter=s__Heyndrickxia oleronia--1:evoltype=D:gtdb_class_counter=c__Bacilli--10:gtdb_domain_counter=d__Bacteria--10:gtdb_family_counter=f__Bacillaceae_C--8||f__DSM-25281--2:gtdb_genus_counter=g__Bacillus_AE--1||g__Falsibacillus--2||g__Heyndrickxia--4||g__Margalitia--3:gtdb_order_counter=o__Bacillales_B--10:gtdb_phylum_counter=p__Firmicutes--10:gtdb_species_counter=s__Bacillus_AE acidicola--1||s__Falsibacillus albus--1||s__Falsibacillus pallidus--1||s__Heyndrickxia oleronia--1||s__Heyndrickxia sporothermodurans--1||s__Heyndrickxia sporothermodurans_A--1||s__Heyndrickxia vini--1||s__Margalitia camelliae--1||s__Margalitia shackletonii--1||s__Margalitia sp018343615--1:heptad_counter=MCP-44H--11:lbd_counter=:lca=d__Bacteria:lca_tree=o__Bacillales_B:name=N122864:ref_name_counter=],(RS_GCF_016908495.1_protein.faa_NZ_JAFBDZ010000002.1_179@PF00015_full_PFAM.229.420:0.0529666[&&NHX:Type=GTDB:gtdb_class=c__Bacilli:gtdb_domain=d__Bacteria:gtdb_family=f__Bacillaceae_B:gtdb_genus=g__Bacillus_BW:gtdb_order=o__Bacillales_B:gtdb_phylum=p__Firmicutes:gtdb_species=s__Bacillus_BW pakistanensis:heptad=MCP-44H:species=d__Bacteria_p__Firmicutes_c__Bacilli_o__Bacillales_B_f__Bacillaceae_B_g__Bacillus_BW_s__Bacillus_BW pakistanensis],(((RS_GCF_001648555.1_protein.faa_NZ_LQXM01000025.1_94@PF00015_full_PFAM.209.416:0.0269185[&&NHX:Type=GTDB:gtdb_class=c__Bacilli:gtdb_domain=d__Bacteria:gtdb_family=f__Bacillaceae_B:gtdb_genus=g__Rossellomorea:gtdb_order=o__Bacillales_B:gtdb_phylum=p__Firmicutes:gtdb_species=s__Rossellomorea aquimaris:heptad=MCP-44H:species=d__Bacteria_p__Firmicutes_c__Bacilli_o__Bacillales_B_f__Bacillaceae_B_g__Rossellomorea_s__Rossellomorea aquimaris],((RS_GCF_000935355.1_protein.faa_NZ_JXZC01000015.1_5@PF00015_full_PFAM.193.417:0.0441675[&&NHX:Type=GTDB:gtdb_class=c__Bacilli:gtdb_domain=d__Bacteria:gtdb_family=f__Bacillaceae_B:gtdb_genus=g__Rossellomorea:gtdb_order=o__Bacillales_B:gtdb_phylum=p__Firmicutes:gtdb_species=s__Rossellomorea aquimaris_B:heptad=MCP-44H:species=d__Bacteria_p__Firmicutes_c__Bacilli_o__Bacillales_B_f__Bacillaceae_B_g__Rossellomorea_s__Rossellomorea aquimaris_B],RS_GCF_012911895.1_protein.faa_NZ_JAAXCV010000032.1_37@PF00015_full_PFAM.191.418:0.0552245[&&NHX:Type=GTDB:gtdb_class=c__Bacilli:gtdb_domain=d__Bacteria:gtdb_family=f__Bacillaceae_B:gtdb_genus=g__Rossellomorea:gtdb_order=o__Bacillales_B:gtdb_phylum=p__Firmicutes:gtdb_species=s__Rossellomorea sp012911895:heptad=MCP-44H:species=d__Bacteria_p__Firmicutes_c__Bacilli_o__Bacillales_B_f__Bacillaceae_B_g__Rossellomorea_s__Rossellomorea sp012911895])0.166:0.00456663[&&NHX:Sample_counter=:Type_counter=GTDB--2:capture_class_counter=:capture_domain_counter=:capture_family_counter=:capture_genus_counter=:capture_order_counter=:capture_phylum_counter=:capture_species_counter=:evoltype=D:gtdb_class_counter=c__Bacilli--2:gtdb_domain_counter=d__Bacteria--2:gtdb_family_counter=f__Bacillaceae_B--2:gtdb_genus_counter=g__Rossellomorea--2:gtdb_order_counter=o__Bacillales_B--2:gtdb_phylum_counter=p__Firmicutes--2:gtdb_species_counter=s__Rossellomorea aquimaris_B--1||s__Rossellomorea sp012911895--1:heptad_counter=MCP-44H--2:lbd_counter=:lca=d__Bacteria:lca_tree=g__Rossellomorea:name=N122869:ref_name_counter=],(((RS_GCF_008180865.1_protein.faa_NZ_VTEX01000006.1_193@PF00015_full_PFAM.228.408:0.00424881[&&NHX:Type=GTDB:gtdb_class=c__Bacilli:gtdb_domain=d__Bacteria:gtdb_family=f__Bacillaceae_B:gtdb_genus=g__Rossellomorea:gtdb_order=o__Bacillales_B:gtdb_phylum=p__Firmicutes:gtdb_species=s__Rossellomorea aquimaris_D:heptad=MCP-44H:species=d__Bacteria_p__Firmicutes_c__Bacilli_o__Bacillales_B_f__Bacillaceae_B_g__Rossellomorea_s__Rossellomorea aquimaris_D],(RS_GCF_003315075.1_protein.faa_NZ_QNRJ01000005.1_83@PF00015_full_PFAM.227.415:0.008105[&&NHX:Type=GTDB:gtdb_class=c__Bacilli:gtdb_domain=d__Bacteria:gtdb_family=f__Bacillaceae_B:gtdb_genus=g__Rossellomorea:gtdb_order=o__Bacillales_B:gtdb_phylum=p__Firmicutes:gtdb_species=s__Rossellomorea aquimaris_C:heptad=MCP-44H:species=d__Bacteria_p__Firmicutes_c__Bacilli_o__Bacillales_B_f__Bacillaceae_B_g__Rossellomorea_s__Rossellomorea aquimaris_C],RS_GCF_008364765.1_protein.faa_NZ_VTUY01000002.1_237@PF00015_full_PFAM.229.408:0.00858454[&&NHX:Type=GTDB:gtdb_class=c__Bacilli:gtdb_domain=d__Bacteria:gtdb_family=f__Bacillaceae_B:gtdb_genus=g__Rossellomorea:gtdb_order=o__Bacillales_B:gtdb_phylum=p__Firmicutes:gtdb_species=s__Rossellomorea sp008364765:heptad=MCP-44H:species=d__Bacteria_p__Firmicutes_c__Bacilli_o__Bacillales_B_f__Bacillaceae_B_g__Rossellomorea_s__Rossellomorea sp008364765])0:5e-09[&&NHX:Sample_counter=:Type_counter=GTDB--2:capture_class_counter=:capture_domain_counter=:capture_family_counter=:capture_genus_counter=:capture_order_counter=:capture_phylum_counter=:capture_species_counter=:evoltype=D:gtdb_class_counter=c__Bacilli--2:gtdb_domain_counter=d__Bacteria--2:gtdb_family_counter=f__Bacillaceae_B--2:gtdb_genus_counter=g__Rossellomorea--2:gtdb_order_counter=o__Bacillales_B--2:gtdb_phylum_counter=p__Firmicutes--2:gtdb_species_counter=s__Rossellomorea aquimaris_C--1||s__Rossellomorea sp008364765--1:heptad_counter=MCP-44H--2:lbd_counter=:lca=d__Bacteria:lca_tree=g__Rossellomorea:name=N122873:ref_name_counter=])0.94:0.0168197[&&NHX:Sample_counter=:Type_counter=GTDB--3:capture_class_counter=:capture_domain_counter=:capture_family_counter=:capture_genus_counter=:capture_order_counter=:capture_phylum_counter=:capture_species_counter=:evoltype=D:gtdb_class_counter=c__Bacilli--3:gtdb_domain_counter=d__Bacteria--3:gtdb_family_counter=f__Bacillaceae_B--3:gtdb_genus_counter=g__Rossellomorea--3:gtdb_order_counter=o__Bacillales_B--3:gtdb_phylum_counter=p__Firmicutes--3:gtdb_species_counter=s__Rossellomorea aquimaris_C--1||s__Rossellomorea aquimaris_D--1||s__Rossellomorea sp008364765--1:heptad_counter=MCP-44H--3:lbd_counter=:lca=d__Bacteria:lca_tree=g__Rossellomorea:name=N122874:ref_name_counter=],((RS_GCF_002561455.1_protein.faa_NZ_NTUP01000012.1_188@PF00015_full_PFAM.189.414:0.00926985[&&NHX:Type=GTDB:gtdb_class=c__Bacilli:gtdb_domain=d__Bacteria:gtdb_family=f__Bacillaceae_B:gtdb_genus=g__Rossellomorea:gtdb_order=o__Bacillales_B:gtdb_phylum=p__Firmicutes:gtdb_species=s__Rossellomorea sp002561455:heptad=MCP-44H:species=d__Bacteria_p__Firmicutes_c__Bacilli_o__Bacillales_B_f__Bacillaceae_B_g__Rossellomorea_s__Rossellomorea sp002561455],(RS_GCF_904424705.1_protein.faa_NZ_CAJGBF010000005.1_160@PF00015_full_PFAM.229.419:0.0117635[&&NHX:Type=GTDB:gtdb_class=c__Bacilli:gtdb_domain=d__Bacteria:gtdb_family=f__Bacillaceae_B:gtdb_genus=g__Rossellomorea:gtdb_order=o__Bacillales_B:gtdb_phylum=p__Firmicutes:gtdb_species=s__Rossellomorea sp904424705:heptad=MCP-44H:species=d__Bacteria_p__Firmicutes_c__Bacilli_o__Bacillales_B_f__Bacillaceae_B_g__Rossellomorea_s__Rossellomorea sp904424705],RS_GCF_017303375.1_protein.faa_NZ_JAFKOH010000019.1_33@PF00015_full_PFAM.187.418:0.00911898[&&NHX:Type=GTDB:gtdb_class=c__Bacilli:gtdb_domain=d__Bacteria:gtdb_family=f__Bacillaceae_B:gtdb_genus=g__Rossellomorea:gtdb_order=o__Bacillales_B:gtdb_phylum=p__Firmicutes:gtdb_species=s__Rossellomorea sp017303375:heptad=MCP-44H:species=d__Bacteria_p__Firmicutes_c__Bacilli_o__Bacillales_B_f__Bacillaceae_B_g__Rossellomorea_s__Rossellomorea sp017303375])0:5e-09[&&NHX:Sample_counter=:Type_counter=GTDB--2:capture_class_counter=:capture_domain_counter=:capture_family_counter=:capture_genus_counter=:capture_order_counter=:capture_phylum_counter=:capture_species_counter=:evoltype=D:gtdb_class_counter=c__Bacilli--2:gtdb_domain_counter=d__Bacteria--2:gtdb_family_counter=f__Bacillaceae_B--2:gtdb_genus_counter=g__Rossellomorea--2:gtdb_order_counter=o__Bacillales_B--2:gtdb_phylum_counter=p__Firmicutes--2:gtdb_species_counter=s__Rossellomorea sp017303375--1||s__Rossellomorea sp904424705--1:heptad_counter=MCP-44H--2:lbd_counter=:lca=d__Bacteria:lca_tree=g__Rossellomorea:name=N122878:ref_name_counter=])0:5e-09[&&NHX:Sample_counter=:Type_counter=GTDB--3:capture_class_counter=:capture_domain_counter=:capture_family_counter=:capture_genus_counter=:capture_order_counter=:capture_phylum_counter=:capture_species_counter=:evoltype=D:gtdb_class_counter=c__Bacilli--3:gtdb_domain_counter=d__Bacteria--3:gtdb_family_counter=f__Bacillaceae_B--3:gtdb_genus_counter=g__Rossellomorea--3:gtdb_order_counter=o__Bacillales_B--3:gtdb_phylum_counter=p__Firmicutes--3:gtdb_species_counter=s__Rossellomorea sp002561455--1||s__Rossellomorea sp017303375--1||s__Rossellomorea sp904424705--1:heptad_counter=MCP-44H--3:lbd_counter=:lca=d__Bacteria:lca_tree=g__Rossellomorea:name=N122879:ref_name_counter=],(RS_GCF_001591825.1_protein.faa_NZ_BCVQ01000002.1_6@PF00015_full_PFAM.199.416:5e-09[&&NHX:Type=GTDB:gtdb_class=c__Bacilli:gtdb_domain=d__Bacteria:gtdb_family=f__Bacillaceae_B:gtdb_genus=g__Rossellomorea:gtdb_order=o__Bacillales_B:gtdb_phylum=p__Firmicutes:gtdb_species=s__Rossellomorea vietnamensis:heptad=MCP-44H:species=d__Bacteria_p__Firmicutes_c__Bacilli_o__Bacillales_B_f__Bacillaceae_B_g__Rossellomorea_s__Rossellomorea vietnamensis],(RS_GCF_001305855.1_protein.faa_NZ_LIXZ01000008.1_216@PF00015_full_PFAM.193.413:0.00633311[&&NHX:Type=GTDB:gtdb_class=c__Bacilli:gtdb_domain=d__Bacteria:gtdb_family=f__Bacillaceae_B:gtdb_genus=g__Rossellomorea:gtdb_order=o__Bacillales_B:gtdb_phylum=p__Firmicutes:gtdb_species=s__Rossellomorea vietnamensis_A:heptad=MCP-44H:species=d__Bacteria_p__Firmicutes_c__Bacilli_o__Bacillales_B_f__Bacillaceae_B_g__Rossellomorea_s__Rossellomorea vietnamensis_A],RS_GCF_002563655.1_protein.faa_NZ_PDIY01000001.1_1022@PF00015_full_PFAM.198.416:6e-09[&&NHX:Type=GTDB:gtdb_class=c__Bacilli:gtdb_domain=d__Bacteria:gtdb_family=f__Bacillaceae_B:gtdb_genus=g__Rossellomorea:gtdb_order=o__Bacillales_B:gtdb_phylum=p__Firmicutes:gtdb_species=s__Rossellomorea sp002563655:heptad=MCP-44H:species=d__Bacteria_p__Firmicutes_c__Bacilli_o__Bacillales_B_f__Bacillaceae_B_g__Rossellomorea_s__Rossellomorea sp002563655])0.186:0.00310558[&&NHX:Sample_counter=:Type_counter=GTDB--2:capture_class_counter=:capture_domain_counter=:capture_family_counter=:capture_genus_counter=:capture_order_counter=:capture_phylum_counter=:capture_species_counter=:evoltype=D:gtdb_class_counter=c__Bacilli--2:gtdb_domain_counter=d__Bacteria--2:gtdb_family_counter=f__Bacillaceae_B--2:gtdb_genus_counter=g__Rossellomorea--2:gtdb_order_counter=o__Bacillales_B--2:gtdb_phylum_counter=p__Firmicutes--2:gtdb_species_counter=s__Rossellomorea sp002563655--1||s__Rossellomorea vietnamensis_A--1:heptad_counter=MCP-44H--2:lbd_counter=:lca=d__Bacteria:lca_tree=g__Rossellomorea:name=N122883:ref_name_counter=])0.959:0.00945411[&&NHX:Sample_counter=:Type_counter=GTDB--3:capture_class_counter=:capture_domain_counter=:capture_family_counter=:capture_genus_counter=:capture_order_counter=:capture_phylum_counter=:capture_species_counter=:evoltype=D:gtdb_class_counter=c__Bacilli--3:gtdb_domain_counter=d__Bacteria--3:gtdb_family_counter=f__Bacillaceae_B--3:gtdb_genus_counter=g__Rossellomorea--3:gtdb_order_counter=o__Bacillales_B--3:gtdb_phylum_counter=p__Firmicutes--3:gtdb_species_counter=s__Rossellomorea sp002563655--1||s__Rossellomorea vietnamensis--1||s__Rossellomorea vietnamensis_A--1:heptad_counter=MCP-44H--3:lbd_counter=:lca=d__Bacteria:lca_tree=g__Rossellomorea:name=N122884:ref_name_counter=])0.739:0.00314771[&&NHX:Sample_counter=:Type_counter=GTDB--6:capture_class_counter=:capture_domain_counter=:capture_family_counter=:capture_genus_counter=:capture_order_counter=:capture_phylum_counter=:capture_species_counter=:evoltype=D:gtdb_class_counter=c__Bacilli--6:gtdb_domain_counter=d__Bacteria--6:gtdb_family_counter=f__Bacillaceae_B--6:gtdb_genus_counter=g__Rossellomorea--6:gtdb_order_counter=o__Bacillales_B--6:gtdb_phylum_counter=p__Firmicutes--6:gtdb_species_counter=s__Rossellomorea sp002561455--1||s__Rossellomorea sp002563655--1||s__Rossellomorea sp017303375--1||s__Rossellomorea sp904424705--1||s__Rossellomorea vietnamensis--1||s__Rossellomorea vietnamensis_A--1:heptad_counter=MCP-44H--6:lbd_counter=:lca=d__Bacteria:lca_tree=g__Rossellomorea:name=N122885:ref_name_counter=])0.756:0.0042876[&&NHX:Sample_counter=:Type_counter=GTDB--9:capture_class_counter=:capture_domain_counter=:capture_family_counter=:capture_genus_counter=:capture_order_counter=:capture_phylum_counter=:capture_species_counter=:evoltype=D:gtdb_class_counter=c__Bacilli--9:gtdb_domain_counter=d__Bacteria--9:gtdb_family_counter=f__Bacillaceae_B--9:gtdb_genus_counter=g__Rossellomorea--9:gtdb_order_counter=o__Bacillales_B--9:gtdb_phylum_counter=p__Firmicutes--9:gtdb_species_counter=s__Rossellomorea aquimaris_C--1||s__Rossellomorea aquimaris_D--1||s__Rossellomorea sp002561455--1||s__Rossellomorea sp002563655--1||s__Rossellomorea sp008364765--1||s__Rossellomorea sp017303375--1||s__Rossellomorea sp904424705--1||s__Rossellomorea vietnamensis--1||s__Rossellomorea vietnamensis_A--1:heptad_counter=MCP-44H--9:lbd_counter=:lca=d__Bacteria:lca_tree=g__Rossellomorea:name=N122886:ref_name_counter=],(RS_GCF_005938125.1_protein.faa_NZ_VCQN01000005.1_179@PF00015_full_PFAM.200.418:0.0110567[&&NHX:Type=GTDB:gtdb_class=c__Bacilli:gtdb_domain=d__Bacteria:gtdb_family=f__Bacillaceae_B:gtdb_genus=g__Rossellomorea:gtdb_order=o__Bacillales_B:gtdb_phylum=p__Firmicutes:gtdb_species=s__Rossellomorea sp005938125:heptad=MCP-44H:species=d__Bacteria_p__Firmicutes_c__Bacilli_o__Bacillales_B_f__Bacillaceae_B_g__Rossellomorea_s__Rossellomorea sp005938125],RS_GCF_011398925.1_protein.faa_NZ_AP022842.1_4102@PF00015_full_PFAM.192.421:0.0238867[&&NHX:Type=GTDB:gtdb_class=c__Bacilli:gtdb_domain=d__Bacteria:gtdb_family=f__Bacillaceae_B:gtdb_genus=g__Rossellomorea:gtdb_order=o__Bacillales_B:gtdb_phylum=p__Firmicutes:gtdb_species=s__Rossellomorea sp011398925:heptad=MCP-44H:species=d__Bacteria_p__Firmicutes_c__Bacilli_o__Bacillales_B_f__Bacillaceae_B_g__Rossellomorea_s__Rossellomorea sp011398925])0.766:0.00562701[&&NHX:Sample_counter=:Type_counter=GTDB--2:capture_class_counter=:capture_domain_counter=:capture_family_counter=:capture_genus_counter=:capture_order_counter=:capture_phylum_counter=:capture_species_counter=:evoltype=D:gtdb_class_counter=c__Bacilli--2:gtdb_domain_counter=d__Bacteria--2:gtdb_family_counter=f__Bacillaceae_B--2:gtdb_genus_counter=g__Rossellomorea--2:gtdb_order_counter=o__Bacillales_B--2:gtdb_phylum_counter=p__Firmicutes--2:gtdb_species_counter=s__Rossellomorea sp005938125--1||s__Rossellomorea sp011398925--1:heptad_counter=MCP-44H--2:lbd_counter=:lca=d__Bacteria:lca_tree=g__Rossellomorea:name=N122889:ref_name_counter=])0.815:0.00729527[&&NHX:Sample_counter=:Type_counter=GTDB--11:capture_class_counter=:capture_domain_counter=:capture_family_counter=:capture_genus_counter=:capture_order_counter=:capture_phylum_counter=:capture_species_counter=:evoltype=D:gtdb_class_counter=c__Bacilli--11:gtdb_domain_counter=d__Bacteria--11:gtdb_family_counter=f__Bacillaceae_B--11:gtdb_genus_counter=g__Rossellomorea--11:gtdb_order_counter=o__Bacillales_B--11:gtdb_phylum_counter=p__Firmicutes--11:gtdb_species_counter=s__Rossellomorea aquimaris_C--1||s__Rossellomorea aquimaris_D--1||s__Rossellomorea sp002561455--1||s__Rossellomorea sp002563655--1||s__Rossellomorea sp005938125--1||s__Rossellomorea sp008364765--1||s__Rossellomorea sp011398925--1||s__Rossellomorea sp017303375--1||s__Rossellomorea sp904424705--1||s__Rossellomorea vietnamensis--1||s__Rossellomorea vietnamensis_A--1:heptad_counter=MCP-44H--11:lbd_counter=:lca=d__Bacteria:lca_tree=g__Rossellomorea:name=N122890:ref_name_counter=])0.985:0.0337646[&&NHX:Sample_counter=:Type_counter=GTDB--13:capture_class_counter=:capture_domain_counter=:capture_family_counter=:capture_genus_counter=:capture_order_counter=:capture_phylum_counter=:capture_species_counter=:evoltype=D:gtdb_class_counter=c__Bacilli--13:gtdb_domain_counter=d__Bacteria--13:gtdb_family_counter=f__Bacillaceae_B--13:gtdb_genus_counter=g__Rossellomorea--13:gtdb_order_counter=o__Bacillales_B--13:gtdb_phylum_counter=p__Firmicutes--13:gtdb_species_counter=s__Rossellomorea aquimaris_B--1||s__Rossellomorea aquimaris_C--1||s__Rossellomorea aquimaris_D--1||s__Rossellomorea sp002561455--1||s__Rossellomorea sp002563655--1||s__Rossellomorea sp005938125--1||s__Rossellomorea sp008364765--1||s__Rossellomorea sp011398925--1||s__Rossellomorea sp012911895--1||s__Rossellomorea sp017303375--1||s__Rossellomorea sp904424705--1||s__Rossellomorea vietnamensis--1||s__Rossellomorea vietnamensis_A--1:heptad_counter=MCP-44H--13:lbd_counter=:lca=d__Bacteria:lca_tree=g__Rossellomorea:name=N122891:ref_name_counter=])0.891:0.0189727[&&NHX:Sample_counter=:Type_counter=GTDB--14:capture_class_counter=:capture_domain_counter=:capture_family_counter=:capture_genus_counter=:capture_order_counter=:capture_phylum_counter=:capture_species_counter=:evoltype=D:gtdb_class_counter=c__Bacilli--14:gtdb_domain_counter=d__Bacteria--14:gtdb_family_counter=f__Bacillaceae_B--14:gtdb_genus_counter=g__Rossellomorea--14:gtdb_order_counter=o__Bacillales_B--14:gtdb_phylum_counter=p__Firmicutes--14:gtdb_species_counter=s__Rossellomorea aquimaris--1||s__Rossellomorea aquimaris_B--1||s__Rossellomorea aquimaris_C--1||s__Rossellomorea aquimaris_D--1||s__Rossellomorea sp002561455--1||s__Rossellomorea sp002563655--1||s__Rossellomorea sp005938125--1||s__Rossellomorea sp008364765--1||s__Rossellomorea sp011398925--1||s__Rossellomorea sp012911895--1||s__Rossellomorea sp017303375--1||s__Rossellomorea sp904424705--1||s__Rossellomorea vietnamensis--1||s__Rossellomorea vietnamensis_A--1:heptad_counter=MCP-44H--14:lbd_counter=:lca=d__Bacteria:lca_tree=g__Rossellomorea:name=N122892:ref_name_counter=],((RS_GCF_903645295.1_protein.faa_NZ_CAHJXM010000002.1_317@PF00015_full_PFAM.229.412:0.0261281[&&NHX:Type=GTDB:gtdb_class=c__Bacilli:gtdb_domain=d__Bacteria:gtdb_family=f__Bacillaceae_B:gtdb_genus=g__Rossellomorea:gtdb_order=o__Bacillales_B:gtdb_phylum=p__Firmicutes:gtdb_species=s__Rossellomorea sp903645295:heptad=MCP-44H:species=d__Bacteria_p__Firmicutes_c__Bacilli_o__Bacillales_B_f__Bacillaceae_B_g__Rossellomorea_s__Rossellomorea sp903645295],(RS_GCF_013179555.1_protein.faa_NZ_JABMCR010000283.1_4@PF00015_full_PFAM.197.414:0.0134396[&&NHX:Type=GTDB:gtdb_class=c__Bacilli:gtdb_domain=d__Bacteria:gtdb_family=f__Bacillaceae_B:gtdb_genus=g__Rossellomorea:gtdb_order=o__Bacillales_B:gtdb_phylum=p__Firmicutes:gtdb_species=s__Rossellomorea haikouensis_A:heptad=MCP-44H:species=d__Bacteria_p__Firmicutes_c__Bacilli_o__Bacillales_B_f__Bacillaceae_B_g__Rossellomorea_s__Rossellomorea haikouensis_A],(RS_GCF_001456935.1_protein.faa_NZ_KQ758485.1_339@PF00015_full_PFAM.227.374:0.00542188[&&NHX:Type=GTDB:gtdb_class=c__Bacilli:gtdb_domain=d__Bacteria:gtdb_family=f__Bacillaceae_B:gtdb_genus=g__Rossellomorea:gtdb_order=o__Bacillales_B:gtdb_phylum=p__Firmicutes:gtdb_species=s__Rossellomorea enclensis:heptad=MCP-44H:species=d__Bacteria_p__Firmicutes_c__Bacilli_o__Bacillales_B_f__Bacillaceae_B_g__Rossellomorea_s__Rossellomorea enclensis],RS_GCF_001877785.1_protein.faa_NZ_MINN01000139.1_124@PF00015_full_PFAM.202.412:0.00462593[&&NHX:Type=GTDB:gtdb_class=c__Bacilli:gtdb_domain=d__Bacteria:gtdb_family=f__Bacillaceae_B:gtdb_genus=g__Rossellomorea:gtdb_order=o__Bacillales_B:gtdb_phylum=p__Firmicutes:gtdb_species=s__Rossellomorea aquimaris_A:heptad=MCP-44H:species=d__Bacteria_p__Firmicutes_c__Bacilli_o__Bacillales_B_f__Bacillaceae_B_g__Rossellomorea_s__Rossellomorea aquimaris_A])0.973:0.0244329[&&NHX:Sample_counter=:Type_counter=GTDB--2:capture_class_counter=:capture_domain_counter=:capture_family_counter=:capture_genus_counter=:capture_order_counter=:capture_phylum_counter=:capture_species_counter=:evoltype=D:gtdb_class_counter=c__Bacilli--2:gtdb_domain_counter=d__Bacteria--2:gtdb_family_counter=f__Bacillaceae_B--2:gtdb_genus_counter=g__Rossellomorea--2:gtdb_order_counter=o__Bacillales_B--2:gtdb_phylum_counter=p__Firmicutes--2:gtdb_species_counter=s__Rossellomorea aquimaris_A--1||s__Rossellomorea enclensis--1:heptad_counter=MCP-44H--2:lbd_counter=:lca=d__Bacteria:lca_tree=g__Rossellomorea:name=N122897:ref_name_counter=])0.731:0.00374633[&&NHX:Sample_counter=:Type_counter=GTDB--3:capture_class_counter=:capture_domain_counter=:capture_family_counter=:capture_genus_counter=:capture_order_counter=:capture_phylum_counter=:capture_species_counter=:evoltype=D:gtdb_class_counter=c__Bacilli--3:gtdb_domain_counter=d__Bacteria--3:gtdb_family_counter=f__Bacillaceae_B--3:gtdb_genus_counter=g__Rossellomorea--3:gtdb_order_counter=o__Bacillales_B--3:gtdb_phylum_counter=p__Firmicutes--3:gtdb_species_counter=s__Rossellomorea aquimaris_A--1||s__Rossellomorea enclensis--1||s__Rossellomorea haikouensis_A--1:heptad_counter=MCP-44H--3:lbd_counter=:lca=d__Bacteria:lca_tree=g__Rossellomorea:name=N122898:ref_name_counter=])0.921:0.0275881[&&NHX:Sample_counter=:Type_counter=GTDB--4:capture_class_counter=:capture_domain_counter=:capture_family_counter=:capture_genus_counter=:capture_order_counter=:capture_phylum_counter=:capture_species_counter=:evoltype=D:gtdb_class_counter=c__Bacilli--4:gtdb_domain_counter=d__Bacteria--4:gtdb_family_counter=f__Bacillaceae_B--4:gtdb_genus_counter=g__Rossellomorea--4:gtdb_order_counter=o__Bacillales_B--4:gtdb_phylum_counter=p__Firmicutes--4:gtdb_species_counter=s__Rossellomorea aquimaris_A--1||s__Rossellomorea enclensis--1||s__Rossellomorea haikouensis_A--1||s__Rossellomorea sp903645295--1:heptad_counter=MCP-44H--4:lbd_counter=:lca=d__Bacteria:lca_tree=g__Rossellomorea:name=N122899:ref_name_counter=],(RS_GCF_009806575.1_protein.faa_NZ_CP047095.1_4191@PF00015_full_PFAM.198.415:0.00364185[&&NHX:Type=GTDB:gtdb_class=c__Bacilli:gtdb_domain=d__Bacteria:gtdb_family=f__Bacillaceae_B:gtdb_genus=g__Rossellomorea:gtdb_order=o__Bacillales_B:gtdb_phylum=p__Firmicutes:gtdb_species=s__Rossellomorea marisflavi_A:heptad=MCP-44H:species=d__Bacteria_p__Firmicutes_c__Bacilli_o__Bacillales_B_f__Bacillaceae_B_g__Rossellomorea_s__Rossellomorea marisflavi_A],(RS_GCF_001274775.1_protein.faa_NZ_LGUE01000008.1_213@PF00015_full_PFAM.196.416:0.00319717[&&NHX:Type=GTDB:gtdb_class=c__Bacilli:gtdb_domain=d__Bacteria:gtdb_family=f__Bacillaceae_B:gtdb_genus=g__Rossellomorea:gtdb_order=o__Bacillales_B:gtdb_phylum=p__Firmicutes:gtdb_species=s__Rossellomorea marisflavi:heptad=MCP-44H:species=d__Bacteria_p__Firmicutes_c__Bacilli_o__Bacillales_B_f__Bacillaceae_B_g__Rossellomorea_s__Rossellomorea marisflavi],(ef3e1957-6520-52dc-8a4a-acdc239fd832_1@MCPsignal.314.463:0.00568358[&&NHX:Sample=rhizpot2:Type=capture:besthit=99.3:bitscore=270.0:capture_class=c__Gammaproteobacteria:capture_domain=d__Bacteria:capture_family=f__Shewanellaceae:capture_genus=g__Shewanella:capture_order=o__Enterobacterales:capture_phylum=p__Proteobacteria:capture_species=s__Shewanella polaris:evalue=3.09e-93:gapopen=0.0:heptad=MCP-44H:length=149.0:mismatch=1.0:qcovhsp=100.0:qend=149.0:qstart=1.0:ref_name=RS_GCF_006715245.1_protein.faa_NZ_VFMV01000001.1_3599@PF00015_full_PFAM.192.416:scovhsp=66.5:send=189.0:sstart=41.0],RS_GCF_006715245.1_protein.faa_NZ_VFMV01000001.1_3599@PF00015_full_PFAM.192.416:5e-09[&&NHX:Type=GTDB:gtdb_class=c__Bacilli:gtdb_domain=d__Bacteria:gtdb_family=f__Bacillaceae_B:gtdb_genus=g__Rossellomorea:gtdb_order=o__Bacillales_B:gtdb_phylum=p__Firmicutes:gtdb_species=s__Rossellomorea sp006715245:heptad=MCP-44H:species=d__Bacteria_p__Firmicutes_c__Bacilli_o__Bacillales_B_f__Bacillaceae_B_g__Rossellomorea_s__Rossellomorea sp006715245])0:5e-09[&&NHX:Sample_counter=rhizpot2--1:Type_counter=GTDB--1||capture--1:besthit_avg=99.3:besthit_max=99.3:besthit_min=99.3:besthit_std=0:besthit_sum=99.3:bitscore_avg=270.0:bitscore_max=270.0:bitscore_min=270.0:bitscore_std=0:bitscore_sum=270.0:capture_class_counter=c__Gammaproteobacteria--1:capture_domain_counter=d__Bacteria--1:capture_family_counter=f__Shewanellaceae--1:capture_genus_counter=g__Shewanella--1:capture_order_counter=o__Enterobacterales--1:capture_phylum_counter=p__Proteobacteria--1:capture_species_counter=s__Shewanella polaris--1:evalue_avg=3.09e-93:evalue_max=3.09e-93:evalue_min=3.09e-93:evalue_std=0:evalue_sum=3.09e-93:gapopen_avg=0.0:gapopen_max=0.0:gapopen_min=0.0:gapopen_std=0:gapopen_sum=0.0:gtdb_class_counter=c__Bacilli--1:gtdb_domain_counter=d__Bacteria--1:gtdb_family_counter=f__Bacillaceae_B--1:gtdb_genus_counter=g__Rossellomorea--1:gtdb_order_counter=o__Bacillales_B--1:gtdb_phylum_counter=p__Firmicutes--1:gtdb_species_counter=s__Rossellomorea sp006715245--1:heptad_counter=MCP-44H--2:lbd_counter=:lca_tree=s__Rossellomorea sp006715245:length_avg=149.0:length_max=149.0:length_min=149.0:length_std=0:length_sum=149.0:mismatch_avg=1.0:mismatch_max=1.0:mismatch_min=1.0:mismatch_std=0:mismatch_sum=1.0:name=N122904:qcovhsp_avg=100.0:qcovhsp_max=100.0:qcovhsp_min=100.0:qcovhsp_std=0:qcovhsp_sum=100.0:qend_avg=149.0:qend_max=149.0:qend_min=149.0:qend_std=0:qend_sum=149.0:qstart_avg=1.0:qstart_max=1.0:qstart_min=1.0:qstart_std=0:qstart_sum=1.0:ref_name_counter=RS_GCF_006715245.1_protein.faa_NZ_VFMV01000001.1_3599@PF00015_full_PFAM.192.416--1:scovhsp_avg=66.5:scovhsp_max=66.5:scovhsp_min=66.5:scovhsp_std=0:scovhsp_sum=66.5:send_avg=189.0:send_max=189.0:send_min=189.0:send_std=0:send_sum=189.0:sstart_avg=41.0:sstart_max=41.0:sstart_min=41.0:sstart_std=0:sstart_sum=41.0])0.817:0.00942464[&&NHX:Sample_counter=rhizpot2--1:Type_counter=GTDB--2||capture--1:besthit_avg=99.3:besthit_max=99.3:besthit_min=99.3:besthit_std=0:besthit_sum=99.3:bitscore_avg=270.0:bitscore_max=270.0:bitscore_min=270.0:bitscore_std=0:bitscore_sum=270.0:capture_class_counter=c__Gammaproteobacteria--1:capture_domain_counter=d__Bacteria--1:capture_family_counter=f__Shewanellaceae--1:capture_genus_counter=g__Shewanella--1:capture_order_counter=o__Enterobacterales--1:capture_phylum_counter=p__Proteobacteria--1:capture_species_counter=s__Shewanella polaris--1:evalue_avg=3.09e-93:evalue_max=3.09e-93:evalue_min=3.09e-93:evalue_std=0:evalue_sum=3.09e-93:gapopen_avg=0.0:gapopen_max=0.0:gapopen_min=0.0:gapopen_std=0:gapopen_sum=0.0:gtdb_class_counter=c__Bacilli--2:gtdb_domain_counter=d__Bacteria--2:gtdb_family_counter=f__Bacillaceae_B--2:gtdb_genus_counter=g__Rossellomorea--2:gtdb_order_counter=o__Bacillales_B--2:gtdb_phylum_counter=p__Firmicutes--2:gtdb_species_counter=s__Rossellomorea marisflavi--1||s__Rossellomorea sp006715245--1:heptad_counter=MCP-44H--3:lbd_counter=:lca_tree=g__Rossellomorea:length_avg=149.0:length_max=149.0:length_min=149.0:length_std=0:length_sum=149.0:mismatch_avg=1.0:mismatch_max=1.0:mismatch_min=1.0:mismatch_std=0:mismatch_sum=1.0:name=N122905:qcovhsp_avg=100.0:qcovhsp_max=100.0:qcovhsp_min=100.0:qcovhsp_std=0:qcovhsp_sum=100.0:qend_avg=149.0:qend_max=149.0:qend_min=149.0:qend_std=0:qend_sum=149.0:qstart_avg=1.0:qstart_max=1.0:qstart_min=1.0:qstart_std=0:qstart_sum=1.0:ref_name_counter=RS_GCF_006715245.1_protein.faa_NZ_VFMV01000001.1_3599@PF00015_full_PFAM.192.416--1:scovhsp_avg=66.5:scovhsp_max=66.5:scovhsp_min=66.5:scovhsp_std=0:scovhsp_sum=66.5:send_avg=189.0:send_max=189.0:send_min=189.0:send_std=0:send_sum=189.0:sstart_avg=41.0:sstart_max=41.0:sstart_min=41.0:sstart_std=0:sstart_sum=41.0])1:0.155183[&&NHX:Sample_counter=rhizpot2--1:Type_counter=GTDB--3||capture--1:besthit_avg=99.3:besthit_max=99.3:besthit_min=99.3:besthit_std=0:besthit_sum=99.3:bitscore_avg=270.0:bitscore_max=270.0:bitscore_min=270.0:bitscore_std=0:bitscore_sum=270.0:capture_class_counter=c__Gammaproteobacteria--1:capture_domain_counter=d__Bacteria--1:capture_family_counter=f__Shewanellaceae--1:capture_genus_counter=g__Shewanella--1:capture_order_counter=o__Enterobacterales--1:capture_phylum_counter=p__Proteobacteria--1:capture_species_counter=s__Shewanella polaris--1:evalue_avg=3.09e-93:evalue_max=3.09e-93:evalue_min=3.09e-93:evalue_std=0:evalue_sum=3.09e-93:gapopen_avg=0.0:gapopen_max=0.0:gapopen_min=0.0:gapopen_std=0:gapopen_sum=0.0:gtdb_class_counter=c__Bacilli--3:gtdb_domain_counter=d__Bacteria--3:gtdb_family_counter=f__Bacillaceae_B--3:gtdb_genus_counter=g__Rossellomorea--3:gtdb_order_counter=o__Bacillales_B--3:gtdb_phylum_counter=p__Firmicutes--3:gtdb_species_counter=s__Rossellomorea marisflavi--1||s__Rossellomorea marisflavi_A--1||s__Rossellomorea sp006715245--1:heptad_counter=MCP-44H--4:lbd_counter=:lca_tree=g__Rossellomorea:length_avg=149.0:length_max=149.0:length_min=149.0:length_std=0:length_sum=149.0:mismatch_avg=1.0:mismatch_max=1.0:mismatch_min=1.0:mismatch_std=0:mismatch_sum=1.0:name=N122906:qcovhsp_avg=100.0:qcovhsp_max=100.0:qcovhsp_min=100.0:qcovhsp_std=0:qcovhsp_sum=100.0:qend_avg=149.0:qend_max=149.0:qend_min=149.0:qend_std=0:qend_sum=149.0:qstart_avg=1.0:qstart_max=1.0:qstart_min=1.0:qstart_std=0:qstart_sum=1.0:ref_name_counter=RS_GCF_006715245.1_protein.faa_NZ_VFMV01000001.1_3599@PF00015_full_PFAM.192.416--1:scovhsp_avg=66.5:scovhsp_max=66.5:scovhsp_min=66.5:scovhsp_std=0:scovhsp_sum=66.5:send_avg=189.0:send_max=189.0:send_min=189.0:send_std=0:send_sum=189.0:sstart_avg=41.0:sstart_max=41.0:sstart_min=41.0:sstart_std=0:sstart_sum=41.0])0.823:0.0182757[&&NHX:Sample_counter=rhizpot2--1:Type_counter=GTDB--7||capture--1:besthit_avg=99.3:besthit_max=99.3:besthit_min=99.3:besthit_std=0:besthit_sum=99.3:bitscore_avg=270.0:bitscore_max=270.0:bitscore_min=270.0:bitscore_std=0:bitscore_sum=270.0:capture_class_counter=c__Gammaproteobacteria--1:capture_domain_counter=d__Bacteria--1:capture_family_counter=f__Shewanellaceae--1:capture_genus_counter=g__Shewanella--1:capture_order_counter=o__Enterobacterales--1:capture_phylum_counter=p__Proteobacteria--1:capture_species_counter=s__Shewanella polaris--1:evalue_avg=3.09e-93:evalue_max=3.09e-93:evalue_min=3.09e-93:evalue_std=0:evalue_sum=3.09e-93:gapopen_avg=0.0:gapopen_max=0.0:gapopen_min=0.0:gapopen_std=0:gapopen_sum=0.0:gtdb_class_counter=c__Bacilli--7:gtdb_domain_counter=d__Bacteria--7:gtdb_family_counter=f__Bacillaceae_B--7:gtdb_genus_counter=g__Rossellomorea--7:gtdb_order_counter=o__Bacillales_B--7:gtdb_phylum_counter=p__Firmicutes--7:gtdb_species_counter=s__Rossellomorea aquimaris_A--1||s__Rossellomorea enclensis--1||s__Rossellomorea haikouensis_A--1||s__Rossellomorea marisflavi--1||s__Rossellomorea marisflavi_A--1||s__Rossellomorea sp006715245--1||s__Rossellomorea sp903645295--1:heptad_counter=MCP-44H--8:lbd_counter=:lca_tree=g__Rossellomorea:length_avg=149.0:length_max=149.0:length_min=149.0:length_std=0:length_sum=149.0:mismatch_avg=1.0:mismatch_max=1.0:mismatch_min=1.0:mismatch_std=0:mismatch_sum=1.0:name=N122907:qcovhsp_avg=100.0:qcovhsp_max=100.0:qcovhsp_min=100.0:qcovhsp_std=0:qcovhsp_sum=100.0:qend_avg=149.0:qend_max=149.0:qend_min=149.0:qend_std=0:qend_sum=149.0:qstart_avg=1.0:qstart_max=1.0:qstart_min=1.0:qstart_std=0:qstart_sum=1.0:ref_name_counter=RS_GCF_006715245.1_protein.faa_NZ_VFMV01000001.1_3599@PF00015_full_PFAM.192.416--1:scovhsp_avg=66.5:scovhsp_max=66.5:scovhsp_min=66.5:scovhsp_std=0:scovhsp_sum=66.5:send_avg=189.0:send_max=189.0:send_min=189.0:send_std=0:send_sum=189.0:sstart_avg=41.0:sstart_max=41.0:sstart_min=41.0:sstart_std=0:sstart_sum=41.0])0.95:0.0450865[&&NHX:Sample_counter=rhizpot2--1:Type_counter=GTDB--21||capture--1:besthit_avg=99.3:besthit_max=99.3:besthit_min=99.3:besthit_std=0:besthit_sum=99.3:bitscore_avg=270.0:bitscore_max=270.0:bitscore_min=270.0:bitscore_std=0:bitscore_sum=270.0:capture_class_counter=c__Gammaproteobacteria--1:capture_domain_counter=d__Bacteria--1:capture_family_counter=f__Shewanellaceae--1:capture_genus_counter=g__Shewanella--1:capture_order_counter=o__Enterobacterales--1:capture_phylum_counter=p__Proteobacteria--1:capture_species_counter=s__Shewanella polaris--1:evalue_avg=3.09e-93:evalue_max=3.09e-93:evalue_min=3.09e-93:evalue_std=0:evalue_sum=3.09e-93:evoltype=D:gapopen_avg=0.0:gapopen_max=0.0:gapopen_min=0.0:gapopen_std=0:gapopen_sum=0.0:gtdb_class_counter=c__Bacilli--21:gtdb_domain_counter=d__Bacteria--21:gtdb_family_counter=f__Bacillaceae_B--21:gtdb_genus_counter=g__Rossellomorea--21:gtdb_order_counter=o__Bacillales_B--21:gtdb_phylum_counter=p__Firmicutes--21:gtdb_species_counter=s__Rossellomorea aquimaris--1||s__Rossellomorea aquimaris_A--1||s__Rossellomorea aquimaris_B--1||s__Rossellomorea aquimaris_C--1||s__Rossellomorea aquimaris_D--1||s__Rossellomorea enclensis--1||s__Rossellomorea haikouensis_A--1||s__Rossellomorea marisflavi--1||s__Rossellomorea marisflavi_A--1||s__Rossellomorea sp002561455--1||s__Rossellomorea sp002563655--1||s__Rossellomorea sp005938125--1||s__Rossellomorea sp006715245--1||s__Rossellomorea sp008364765--1||s__Rossellomorea sp011398925--1||s__Rossellomorea sp012911895--1||s__Rossellomorea sp017303375--1||s__Rossellomorea sp903645295--1||s__Rossellomorea sp904424705--1||s__Rossellomorea vietnamensis--1||s__Rossellomorea vietnamensis_A--1:heptad_counter=MCP-44H--22:lbd_counter=:lca=d__Bacteria:lca_tree=g__Rossellomorea:length_avg=149.0:length_max=149.0:length_min=149.0:length_std=0:length_sum=149.0:mismatch_avg=1.0:mismatch_max=1.0:mismatch_min=1.0:mismatch_std=0:mismatch_sum=1.0:name=N122908:qcovhsp_avg=100.0:qcovhsp_max=100.0:qcovhsp_min=100.0:qcovhsp_std=0:qcovhsp_sum=100.0:qend_avg=149.0:qend_max=149.0:qend_min=149.0:qend_std=0:qend_sum=149.0:qstart_avg=1.0:qstart_max=1.0:qstart_min=1.0:qstart_std=0:qstart_sum=1.0:ref_name_counter=RS_GCF_006715245.1_protein.faa_NZ_VFMV01000001.1_3599@PF00015_full_PFAM.192.416--1:scovhsp_avg=66.5:scovhsp_max=66.5:scovhsp_min=66.5:scovhsp_std=0:scovhsp_sum=66.5:send_avg=189.0:send_max=189.0:send_min=189.0:send_std=0:send_sum=189.0:sstart_avg=41.0:sstart_max=41.0:sstart_min=41.0:sstart_std=0:sstart_sum=41.0],(RS_GCF_003581585.1_protein.faa_NZ_QXIR01000006.1_143@PF00015_full_PFAM.203.428:0.0409722[&&NHX:Type=GTDB:gtdb_class=c__Bacilli:gtdb_domain=d__Bacteria:gtdb_family=f__Bacillaceae_B:gtdb_genus=g__Bacillus_BM:gtdb_order=o__Bacillales_B:gtdb_phylum=p__Firmicutes:gtdb_species=s__Bacillus_BM salacetis:heptad=MCP-44H:species=d__Bacteria_p__Firmicutes_c__Bacilli_o__Bacillales_B_f__Bacillaceae_B_g__Bacillus_BM_s__Bacillus_BM salacetis],(RS_GCF_003316765.1_protein.faa_NZ_NIJF01000066.1_6@PF00015_full_PFAM.202.427:0.00612644[&&NHX:Type=GTDB:gtdb_class=c__Bacilli:gtdb_domain=d__Bacteria:gtdb_family=f__Bacillaceae_B:gtdb_genus=g__Bacillus_BM:gtdb_order=o__Bacillales_B:gtdb_phylum=p__Firmicutes:gtdb_species=s__Bacillus_BM sp003316765:heptad=MCP-44H:species=d__Bacteria_p__Firmicutes_c__Bacilli_o__Bacillales_B_f__Bacillaceae_B_g__Bacillus_BM_s__Bacillus_BM sp003316765],(RS_GCF_008180615.1_protein.faa_NZ_VTEH01000007.1_85@PF00015_full_PFAM.178.402:0.0036113[&&NHX:Type=GTDB:gtdb_class=c__Bacilli:gtdb_domain=d__Bacteria:gtdb_family=f__Bacillaceae_B:gtdb_genus=g__Bacillus_BM:gtdb_order=o__Bacillales_B:gtdb_phylum=p__Firmicutes:gtdb_species=s__Bacillus_BM vietnamensis_A:heptad=MCP-44H:species=d__Bacteria_p__Firmicutes_c__Bacilli_o__Bacillales_B_f__Bacillaceae_B_g__Bacillus_BM_s__Bacillus_BM vietnamensis_A],RS_GCF_008180415.1_protein.faa_NZ_VTEI01000003.1_474@PF00015_full_PFAM.196.418:0.00262882[&&NHX:Type=GTDB:gtdb_class=c__Bacilli:gtdb_domain=d__Bacteria:gtdb_family=f__Bacillaceae_B:gtdb_genus=g__Bacillus_BM:gtdb_order=o__Bacillales_B:gtdb_phylum=p__Firmicutes:gtdb_species=s__Bacillus_BM vietnamensis_B:heptad=MCP-44H:species=d__Bacteria_p__Firmicutes_c__Bacilli_o__Bacillales_B_f__Bacillaceae_B_g__Bacillus_BM_s__Bacillus_BM vietnamensis_B])0.327:0.0105414[&&NHX:Sample_counter=:Type_counter=GTDB--2:capture_class_counter=:capture_domain_counter=:capture_family_counter=:capture_genus_counter=:capture_order_counter=:capture_phylum_counter=:capture_species_counter=:evoltype=D:gtdb_class_counter=c__Bacilli--2:gtdb_domain_counter=d__Bacteria--2:gtdb_family_counter=f__Bacillaceae_B--2:gtdb_genus_counter=g__Bacillus_BM--2:gtdb_order_counter=o__Bacillales_B--2:gtdb_phylum_counter=p__Firmicutes--2:gtdb_species_counter=s__Bacillus_BM vietnamensis_A--1||s__Bacillus_BM vietnamensis_B--1:heptad_counter=MCP-44H--2:lbd_counter=:lca=d__Bacteria:lca_tree=g__Bacillus_BM:name=N122913:ref_name_counter=])0.459:0.0298627[&&NHX:Sample_counter=:Type_counter=GTDB--3:capture_class_counter=:capture_domain_counter=:capture_family_counter=:capture_genus_counter=:capture_order_counter=:capture_phylum_counter=:capture_species_counter=:evoltype=D:gtdb_class_counter=c__Bacilli--3:gtdb_domain_counter=d__Bacteria--3:gtdb_family_counter=f__Bacillaceae_B--3:gtdb_genus_counter=g__Bacillus_BM--3:gtdb_order_counter=o__Bacillales_B--3:gtdb_phylum_counter=p__Firmicutes--3:gtdb_species_counter=s__Bacillus_BM sp003316765--1||s__Bacillus_BM vietnamensis_A--1||s__Bacillus_BM vietnamensis_B--1:heptad_counter=MCP-44H--3:lbd_counter=:lca=d__Bacteria:lca_tree=g__Bacillus_BM:name=N122914:ref_name_counter=])0.998:0.112888[&&NHX:Sample_counter=:Type_counter=GTDB--4:capture_class_counter=:capture_domain_counter=:capture_family_counter=:capture_genus_counter=:capture_order_counter=:capture_phylum_counter=:capture_species_counter=:evoltype=D:gtdb_class_counter=c__Bacilli--4:gtdb_domain_counter=d__Bacteria--4:gtdb_family_counter=f__Bacillaceae_B--4:gtdb_genus_counter=g__Bacillus_BM--4:gtdb_order_counter=o__Bacillales_B--4:gtdb_phylum_counter=p__Firmicutes--4:gtdb_species_counter=s__Bacillus_BM salacetis--1||s__Bacillus_BM sp003316765--1||s__Bacillus_BM vietnamensis_A--1||s__Bacillus_BM vietnamensis_B--1:heptad_counter=MCP-44H--4:lbd_counter=:lca=d__Bacteria:lca_tree=g__Bacillus_BM:name=N122915:ref_name_counter=])0.839:0.0243893[&&NHX:Sample_counter=rhizpot2--1:Type_counter=GTDB--25||capture--1:besthit_avg=99.3:besthit_max=99.3:besthit_min=99.3:besthit_std=0:besthit_sum=99.3:bitscore_avg=270.0:bitscore_max=270.0:bitscore_min=270.0:bitscore_std=0:bitscore_sum=270.0:capture_class_counter=c__Gammaproteobacteria--1:capture_domain_counter=d__Bacteria--1:capture_family_counter=f__Shewanellaceae--1:capture_genus_counter=g__Shewanella--1:capture_order_counter=o__Enterobacterales--1:capture_phylum_counter=p__Proteobacteria--1:capture_species_counter=s__Shewanella polaris--1:evalue_avg=3.09e-93:evalue_max=3.09e-93:evalue_min=3.09e-93:evalue_std=0:evalue_sum=3.09e-93:evoltype=D:gapopen_avg=0.0:gapopen_max=0.0:gapopen_min=0.0:gapopen_std=0:gapopen_sum=0.0:gtdb_class_counter=c__Bacilli--25:gtdb_domain_counter=d__Bacteria--25:gtdb_family_counter=f__Bacillaceae_B--25:gtdb_genus_counter=g__Bacillus_BM--4||g__Rossellomorea--21:gtdb_order_counter=o__Bacillales_B--25:gtdb_phylum_counter=p__Firmicutes--25:gtdb_species_counter=s__Bacillus_BM salacetis--1||s__Bacillus_BM sp003316765--1||s__Bacillus_BM vietnamensis_A--1||s__Bacillus_BM vietnamensis_B--1||s__Rossellomorea aquimaris--1||s__Rossellomorea aquimaris_A--1||s__Rossellomorea aquimaris_B--1||s__Rossellomorea aquimaris_C--1||s__Rossellomorea aquimaris_D--1||s__Rossellomorea enclensis--1||s__Rossellomorea haikouensis_A--1||s__Rossellomorea marisflavi--1||s__Rossellomorea marisflavi_A--1||s__Rossellomorea sp002561455--1||s__Rossellomorea sp002563655--1||s__Rossellomorea sp005938125--1||s__Rossellomorea sp006715245--1||s__Rossellomorea sp008364765--1||s__Rossellomorea sp011398925--1||s__Rossellomorea sp012911895--1||s__Rossellomorea sp017303375--1||s__Rossellomorea sp903645295--1||s__Rossellomorea sp904424705--1||s__Rossellomorea vietnamensis--1||s__Rossellomorea vietnamensis_A--1:heptad_counter=MCP-44H--26:lbd_counter=:lca=d__Bacteria:lca_tree=f__Bacillaceae_B:length_avg=149.0:length_max=149.0:length_min=149.0:length_std=0:length_sum=149.0:mismatch_avg=1.0:mismatch_max=1.0:mismatch_min=1.0:mismatch_std=0:mismatch_sum=1.0:name=N122916:qcovhsp_avg=100.0:qcovhsp_max=100.0:qcovhsp_min=100.0:qcovhsp_std=0:qcovhsp_sum=100.0:qend_avg=149.0:qend_max=149.0:qend_min=149.0:qend_std=0:qend_sum=149.0:qstart_avg=1.0:qstart_max=1.0:qstart_min=1.0:qstart_std=0:qstart_sum=1.0:ref_name_counter=RS_GCF_006715245.1_protein.faa_NZ_VFMV01000001.1_3599@PF00015_full_PFAM.192.416--1:scovhsp_avg=66.5:scovhsp_max=66.5:scovhsp_min=66.5:scovhsp_std=0:scovhsp_sum=66.5:send_avg=189.0:send_max=189.0:send_min=189.0:send_std=0:send_sum=189.0:sstart_avg=41.0:sstart_max=41.0:sstart_min=41.0:sstart_std=0:sstart_sum=41.0])0.969:0.0426262[&&NHX:Sample_counter=rhizpot2--1:Type_counter=GTDB--26||capture--1:besthit_avg=99.3:besthit_max=99.3:besthit_min=99.3:besthit_std=0:besthit_sum=99.3:bitscore_avg=270.0:bitscore_max=270.0:bitscore_min=270.0:bitscore_std=0:bitscore_sum=270.0:capture_class_counter=c__Gammaproteobacteria--1:capture_domain_counter=d__Bacteria--1:capture_family_counter=f__Shewanellaceae--1:capture_genus_counter=g__Shewanella--1:capture_order_counter=o__Enterobacterales--1:capture_phylum_counter=p__Proteobacteria--1:capture_species_counter=s__Shewanella polaris--1:evalue_avg=3.09e-93:evalue_max=3.09e-93:evalue_min=3.09e-93:evalue_std=0:evalue_sum=3.09e-93:evoltype=D:gapopen_avg=0.0:gapopen_max=0.0:gapopen_min=0.0:gapopen_std=0:gapopen_sum=0.0:gtdb_class_counter=c__Bacilli--26:gtdb_domain_counter=d__Bacteria--26:gtdb_family_counter=f__Bacillaceae_B--26:gtdb_genus_counter=g__Bacillus_BM--4||g__Bacillus_BW--1||g__Rossellomorea--21:gtdb_order_counter=o__Bacillales_B--26:gtdb_phylum_counter=p__Firmicutes--26:gtdb_species_counter=s__Bacillus_BM salacetis--1||s__Bacillus_BM sp003316765--1||s__Bacillus_BM vietnamensis_A--1||s__Bacillus_BM vietnamensis_B--1||s__Bacillus_BW pakistanensis--1||s__Rossellomorea aquimaris--1||s__Rossellomorea aquimaris_A--1||s__Rossellomorea aquimaris_B--1||s__Rossellomorea aquimaris_C--1||s__Rossellomorea aquimaris_D--1||s__Rossellomorea enclensis--1||s__Rossellomorea haikouensis_A--1||s__Rossellomorea marisflavi--1||s__Rossellomorea marisflavi_A--1||s__Rossellomorea sp002561455--1||s__Rossellomorea sp002563655--1||s__Rossellomorea sp005938125--1||s__Rossellomorea sp006715245--1||s__Rossellomorea sp008364765--1||s__Rossellomorea sp011398925--1||s__Rossellomorea sp012911895--1||s__Rossellomorea sp017303375--1||s__Rossellomorea sp903645295--1||s__Rossellomorea sp904424705--1||s__Rossellomorea vietnamensis--1||s__Rossellomorea vietnamensis_A--1:heptad_counter=MCP-44H--27:lbd_counter=:lca=d__Bacteria:lca_tree=f__Bacillaceae_B:length_avg=149.0:length_max=149.0:length_min=149.0:length_std=0:length_sum=149.0:mismatch_avg=1.0:mismatch_max=1.0:mismatch_min=1.0:mismatch_std=0:mismatch_sum=1.0:name=N122917:qcovhsp_avg=100.0:qcovhsp_max=100.0:qcovhsp_min=100.0:qcovhsp_std=0:qcovhsp_sum=100.0:qend_avg=149.0:qend_max=149.0:qend_min=149.0:qend_std=0:qend_sum=149.0:qstart_avg=1.0:qstart_max=1.0:qstart_min=1.0:qstart_std=0:qstart_sum=1.0:ref_name_counter=RS_GCF_006715245.1_protein.faa_NZ_VFMV01000001.1_3599@PF00015_full_PFAM.192.416--1:scovhsp_avg=66.5:scovhsp_max=66.5:scovhsp_min=66.5:scovhsp_std=0:scovhsp_sum=66.5:send_avg=189.0:send_max=189.0:send_min=189.0:send_std=0:send_sum=189.0:sstart_avg=41.0:sstart_max=41.0:sstart_min=41.0:sstart_std=0:sstart_sum=41.0])0.706:0.025843[&&NHX:Sample_counter=rhizpot2--1||rhiztom2--1:Type_counter=GTDB--36||capture--2:besthit_avg=99.3:besthit_max=99.3:besthit_min=99.3:besthit_std=0:besthit_sum=99.3:bitscore_avg=270.0:bitscore_max=270.0:bitscore_min=270.0:bitscore_std=0:bitscore_sum=270.0:capture_class_counter=c__Bacilli--1||c__Gammaproteobacteria--1:capture_domain_counter=d__Bacteria--2:capture_family_counter=f__Bacillaceae_C--1||f__Shewanellaceae--1:capture_genus_counter=g__Heyndrickxia--1||g__Shewanella--1:capture_order_counter=o__Bacillales_B--1||o__Enterobacterales--1:capture_phylum_counter=p__Firmicutes--1||p__Proteobacteria--1:capture_species_counter=s__Heyndrickxia oleronia--1||s__Shewanella polaris--1:evalue_avg=3.09e-93:evalue_max=3.09e-93:evalue_min=3.09e-93:evalue_std=0:evalue_sum=3.09e-93:evoltype=D:gapopen_avg=0.0:gapopen_max=0.0:gapopen_min=0.0:gapopen_std=0:gapopen_sum=0.0:gtdb_class_counter=c__Bacilli--36:gtdb_domain_counter=d__Bacteria--36:gtdb_family_counter=f__Bacillaceae_B--26||f__Bacillaceae_C--8||f__DSM-25281--2:gtdb_genus_counter=g__Bacillus_AE--1||g__Bacillus_BM--4||g__Bacillus_BW--1||g__Falsibacillus--2||g__Heyndrickxia--4||g__Margalitia--3||g__Rossellomorea--21:gtdb_order_counter=o__Bacillales_B--36:gtdb_phylum_counter=p__Firmicutes--36:gtdb_species_counter=s__Bacillus_AE acidicola--1||s__Bacillus_BM salacetis--1||s__Bacillus_BM sp003316765--1||s__Bacillus_BM vietnamensis_A--1||s__Bacillus_BM vietnamensis_B--1||s__Bacillus_BW pakistanensis--1||s__Falsibacillus albus--1||s__Falsibacillus pallidus--1||s__Heyndrickxia oleronia--1||s__Heyndrickxia sporothermodurans--1||s__Heyndrickxia sporothermodurans_A--1||s__Heyndrickxia vini--1||s__Margalitia camelliae--1||s__Margalitia shackletonii--1||s__Margalitia sp018343615--1||s__Rossellomorea aquimaris--1||s__Rossellomorea aquimaris_A--1||s__Rossellomorea aquimaris_B--1||s__Rossellomorea aquimaris_C--1||s__Rossellomorea aquimaris_D--1||s__Rossellomorea enclensis--1||s__Rossellomorea haikouensis_A--1||s__Rossellomorea marisflavi--1||s__Rossellomorea marisflavi_A--1||s__Rossellomorea sp002561455--1||s__Rossellomorea sp002563655--1||s__Rossellomorea sp005938125--1||s__Rossellomorea sp006715245--1||s__Rossellomorea sp008364765--1||s__Rossellomorea sp011398925--1||s__Rossellomorea sp012911895--1||s__Rossellomorea sp017303375--1||s__Rossellomorea sp903645295--1||s__Rossellomorea sp904424705--1||s__Rossellomorea vietnamensis--1||s__Rossellomorea vietnamensis_A--1:heptad_counter=MCP-44H--38:lbd_counter=:lca=d__Bacteria:lca_tree=o__Bacillales_B:length_avg=149.0:length_max=149.0:length_min=149.0:length_std=0:length_sum=149.0:mismatch_avg=1.0:mismatch_max=1.0:mismatch_min=1.0:mismatch_std=0:mismatch_sum=1.0:name=N122918:qcovhsp_avg=100.0:qcovhsp_max=100.0:qcovhsp_min=100.0:qcovhsp_std=0:qcovhsp_sum=100.0:qend_avg=149.0:qend_max=149.0:qend_min=149.0:qend_std=0:qend_sum=149.0:qstart_avg=1.0:qstart_max=1.0:qstart_min=1.0:qstart_std=0:qstart_sum=1.0:ref_name_counter=RS_GCF_006715245.1_protein.faa_NZ_VFMV01000001.1_3599@PF00015_full_PFAM.192.416--1:scovhsp_avg=66.5:scovhsp_max=66.5:scovhsp_min=66.5:scovhsp_std=0:scovhsp_sum=66.5:send_avg=189.0:send_max=189.0:send_min=189.0:send_std=0:send_sum=189.0:sstart_avg=41.0:sstart_max=41.0:sstart_min=41.0:sstart_std=0:sstart_sum=41.0],RS_GCF_000430745.1_protein.faa_NZ_AUMP01000024.1_42@PF00015_full_PFAM.225.414:0.101299[&&NHX:Type=GTDB:gtdb_class=c__Bacilli:gtdb_domain=d__Bacteria:gtdb_family=f__Fictibacillaceae:gtdb_genus=g__Fictibacillus_A:gtdb_order=o__Bacillales_G:gtdb_phylum=p__Firmicutes:gtdb_species=s__Fictibacillus_A gelatini:heptad=MCP-44H:species=d__Bacteria_p__Firmicutes_c__Bacilli_o__Bacillales_G_f__Fictibacillaceae_g__Fictibacillus_A_s__Fictibacillus_A gelatini])0.79:0.0342864[&&NHX:Sample_counter=rhizpot2--1||rhiztom2--1:Type_counter=GTDB--37||capture--2:besthit_avg=99.3:besthit_max=99.3:besthit_min=99.3:besthit_std=0:besthit_sum=99.3:bitscore_avg=270.0:bitscore_max=270.0:bitscore_min=270.0:bitscore_std=0:bitscore_sum=270.0:capture_class_counter=c__Bacilli--1||c__Gammaproteobacteria--1:capture_domain_counter=d__Bacteria--2:capture_family_counter=f__Bacillaceae_C--1||f__Shewanellaceae--1:capture_genus_counter=g__Heyndrickxia--1||g__Shewanella--1:capture_order_counter=o__Bacillales_B--1||o__Enterobacterales--1:capture_phylum_counter=p__Firmicutes--1||p__Proteobacteria--1:capture_species_counter=s__Heyndrickxia oleronia--1||s__Shewanella polaris--1:evalue_avg=3.09e-93:evalue_max=3.09e-93:evalue_min=3.09e-93:evalue_std=0:evalue_sum=3.09e-93:evoltype=D:gapopen_avg=0.0:gapopen_max=0.0:gapopen_min=0.0:gapopen_std=0:gapopen_sum=0.0:gtdb_class_counter=c__Bacilli--37:gtdb_domain_counter=d__Bacteria--37:gtdb_family_counter=f__Bacillaceae_B--26||f__Bacillaceae_C--8||f__DSM-25281--2||f__Fictibacillaceae--1:gtdb_genus_counter=g__Bacillus_AE--1||g__Bacillus_BM--4||g__Bacillus_BW--1||g__Falsibacillus--2||g__Fictibacillus_A--1||g__Heyndrickxia--4||g__Margalitia--3||g__Rossellomorea--21:gtdb_order_counter=o__Bacillales_B--36||o__Bacillales_G--1:gtdb_phylum_counter=p__Firmicutes--37:gtdb_species_counter=s__Bacillus_AE acidicola--1||s__Bacillus_BM salacetis--1||s__Bacillus_BM sp003316765--1||s__Bacillus_BM vietnamensis_A--1||s__Bacillus_BM vietnamensis_B--1||s__Bacillus_BW pakistanensis--1||s__Falsibacillus albus--1||s__Falsibacillus pallidus--1||s__Fictibacillus_A gelatini--1||s__Heyndrickxia oleronia--1||s__Heyndrickxia sporothermodurans--1||s__Heyndrickxia sporothermodurans_A--1||s__Heyndrickxia vini--1||s__Margalitia camelliae--1||s__Margalitia shackletonii--1||s__Margalitia sp018343615--1||s__Rossellomorea aquimaris--1||s__Rossellomorea aquimaris_A--1||s__Rossellomorea aquimaris_B--1||s__Rossellomorea aquimaris_C--1||s__Rossellomorea aquimaris_D--1||s__Rossellomorea enclensis--1||s__Rossellomorea haikouensis_A--1||s__Rossellomorea marisflavi--1||s__Rossellomorea marisflavi_A--1||s__Rossellomorea sp002561455--1||s__Rossellomorea sp002563655--1||s__Rossellomorea sp005938125--1||s__Rossellomorea sp006715245--1||s__Rossellomorea sp008364765--1||s__Rossellomorea sp011398925--1||s__Rossellomorea sp012911895--1||s__Rossellomorea sp017303375--1||s__Rossellomorea sp903645295--1||s__Rossellomorea sp904424705--1||s__Rossellomorea vietnamensis--1||s__Rossellomorea vietnamensis_A--1:heptad_counter=MCP-44H--39:lbd_counter=:lca=d__Bacteria:lca_tree=o__Bacillales_B:length_avg=149.0:length_max=149.0:length_min=149.0:length_std=0:length_sum=149.0:mismatch_avg=1.0:mismatch_max=1.0:mismatch_min=1.0:mismatch_std=0:mismatch_sum=1.0:name=N122920:qcovhsp_avg=100.0:qcovhsp_max=100.0:qcovhsp_min=100.0:qcovhsp_std=0:qcovhsp_sum=100.0:qend_avg=149.0:qend_max=149.0:qend_min=149.0:qend_std=0:qend_sum=149.0:qstart_avg=1.0:qstart_max=1.0:qstart_min=1.0:qstart_std=0:qstart_sum=1.0:ref_name_counter=RS_GCF_006715245.1_protein.faa_NZ_VFMV01000001.1_3599@PF00015_full_PFAM.192.416--1:scovhsp_avg=66.5:scovhsp_max=66.5:scovhsp_min=66.5:scovhsp_std=0:scovhsp_sum=66.5:send_avg=189.0:send_max=189.0:send_min=189.0:send_std=0:send_sum=189.0:sstart_avg=41.0:sstart_max=41.0:sstart_min=41.0:sstart_std=0:sstart_sum=41.0],GB_GCA_017656295.1_protein.faa_JACDOC010000001.1_141@PF00015_full_PFAM.204.408:0.121038[&&NHX:Type=GTDB:gtdb_class=c__Bacilli:gtdb_domain=d__Bacteria:gtdb_family=f__Domibacillaceae:gtdb_genus=g__JACDOC01:gtdb_order=o__Bacillales_B:gtdb_phylum=p__Firmicutes:gtdb_species=s__JACDOC01 sp017656295:heptad=MCP-44H:species=d__Bacteria_p__Firmicutes_c__Bacilli_o__Bacillales_B_f__Domibacillaceae_g__JACDOC01_s__JACDOC01 sp017656295])0:5e-09[&&NHX:Sample_counter=rhizpot2--1||rhiztom2--1:Type_counter=GTDB--38||capture--2:besthit_avg=99.3:besthit_max=99.3:besthit_min=99.3:besthit_std=0:besthit_sum=99.3:bitscore_avg=270.0:bitscore_max=270.0:bitscore_min=270.0:bitscore_std=0:bitscore_sum=270.0:capture_class_counter=c__Bacilli--1||c__Gammaproteobacteria--1:capture_domain_counter=d__Bacteria--2:capture_family_counter=f__Bacillaceae_C--1||f__Shewanellaceae--1:capture_genus_counter=g__Heyndrickxia--1||g__Shewanella--1:capture_order_counter=o__Bacillales_B--1||o__Enterobacterales--1:capture_phylum_counter=p__Firmicutes--1||p__Proteobacteria--1:capture_species_counter=s__Heyndrickxia oleronia--1||s__Shewanella polaris--1:evalue_avg=3.09e-93:evalue_max=3.09e-93:evalue_min=3.09e-93:evalue_std=0:evalue_sum=3.09e-93:evoltype=D:gapopen_avg=0.0:gapopen_max=0.0:gapopen_min=0.0:gapopen_std=0:gapopen_sum=0.0:gtdb_class_counter=c__Bacilli--38:gtdb_domain_counter=d__Bacteria--38:gtdb_family_counter=f__Bacillaceae_B--26||f__Bacillaceae_C--8||f__DSM-25281--2||f__Domibacillaceae--1||f__Fictibacillaceae--1:gtdb_genus_counter=g__Bacillus_AE--1||g__Bacillus_BM--4||g__Bacillus_BW--1||g__Falsibacillus--2||g__Fictibacillus_A--1||g__Heyndrickxia--4||g__JACDOC01--1||g__Margalitia--3||g__Rossellomorea--21:gtdb_order_counter=o__Bacillales_B--37||o__Bacillales_G--1:gtdb_phylum_counter=p__Firmicutes--38:gtdb_species_counter=s__Bacillus_AE acidicola--1||s__Bacillus_BM salacetis--1||s__Bacillus_BM sp003316765--1||s__Bacillus_BM vietnamensis_A--1||s__Bacillus_BM vietnamensis_B--1||s__Bacillus_BW pakistanensis--1||s__Falsibacillus albus--1||s__Falsibacillus pallidus--1||s__Fictibacillus_A gelatini--1||s__Heyndrickxia oleronia--1||s__Heyndrickxia sporothermodurans--1||s__Heyndrickxia sporothermodurans_A--1||s__Heyndrickxia vini--1||s__JACDOC01 sp017656295--1||s__Margalitia camelliae--1||s__Margalitia shackletonii--1||s__Margalitia sp018343615--1||s__Rossellomorea aquimaris--1||s__Rossellomorea aquimaris_A--1||s__Rossellomorea aquimaris_B--1||s__Rossellomorea aquimaris_C--1||s__Rossellomorea aquimaris_D--1||s__Rossellomorea enclensis--1||s__Rossellomorea haikouensis_A--1||s__Rossellomorea marisflavi--1||s__Rossellomorea marisflavi_A--1||s__Rossellomorea sp002561455--1||s__Rossellomorea sp002563655--1||s__Rossellomorea sp005938125--1||s__Rossellomorea sp006715245--1||s__Rossellomorea sp008364765--1||s__Rossellomorea sp011398925--1||s__Rossellomorea sp012911895--1||s__Rossellomorea sp017303375--1||s__Rossellomorea sp903645295--1||s__Rossellomorea sp904424705--1||s__Rossellomorea vietnamensis--1||s__Rossellomorea vietnamensis_A--1:heptad_counter=MCP-44H--40:lbd_counter=:lca=d__Bacteria:lca_tree=o__Bacillales_B:length_avg=149.0:length_max=149.0:length_min=149.0:length_std=0:length_sum=149.0:mismatch_avg=1.0:mismatch_max=1.0:mismatch_min=1.0:mismatch_std=0:mismatch_sum=1.0:name=N122922:qcovhsp_avg=100.0:qcovhsp_max=100.0:qcovhsp_min=100.0:qcovhsp_std=0:qcovhsp_sum=100.0:qend_avg=149.0:qend_max=149.0:qend_min=149.0:qend_std=0:qend_sum=149.0:qstart_avg=1.0:qstart_max=1.0:qstart_min=1.0:qstart_std=0:qstart_sum=1.0:ref_name_counter=RS_GCF_006715245.1_protein.faa_NZ_VFMV01000001.1_3599@PF00015_full_PFAM.192.416--1:scovhsp_avg=66.5:scovhsp_max=66.5:scovhsp_min=66.5:scovhsp_std=0:scovhsp_sum=66.5:send_avg=189.0:send_max=189.0:send_min=189.0:send_std=0:send_sum=189.0:sstart_avg=41.0:sstart_max=41.0:sstart_min=41.0:sstart_std=0:sstart_sum=41.0])0.479:0.0298685[&&NHX:Sample_counter=rhizpot2--1||rhiztom2--1||rhiztom3--1:Type_counter=GTDB--38||capture--3:besthit_avg=99.3:besthit_max=99.3:besthit_min=99.3:besthit_std=0:besthit_sum=99.3:bitscore_avg=270.0:bitscore_max=270.0:bitscore_min=270.0:bitscore_std=0:bitscore_sum=270.0:capture_class_counter=c__Bacilli--1||c__Clostridia--1||c__Gammaproteobacteria--1:capture_domain_counter=d__Bacteria--3:capture_family_counter=f__Bacillaceae_C--1||f__Clostridiaceae--1||f__Shewanellaceae--1:capture_genus_counter=g__Clostridium--1||g__Heyndrickxia--1||g__Shewanella--1:capture_order_counter=o__Bacillales_B--1||o__Clostridiales--1||o__Enterobacterales--1:capture_phylum_counter=p__Firmicutes--1||p__Firmicutes_A--1||p__Proteobacteria--1:capture_species_counter=s__Clostridium sp012519155--1||s__Heyndrickxia oleronia--1||s__Shewanella polaris--1:evalue_avg=3.09e-93:evalue_max=3.09e-93:evalue_min=3.09e-93:evalue_std=0:evalue_sum=3.09e-93:gapopen_avg=0.0:gapopen_max=0.0:gapopen_min=0.0:gapopen_std=0:gapopen_sum=0.0:gtdb_class_counter=c__Bacilli--38:gtdb_domain_counter=d__Bacteria--38:gtdb_family_counter=f__Bacillaceae_B--26||f__Bacillaceae_C--8||f__DSM-25281--2||f__Domibacillaceae--1||f__Fictibacillaceae--1:gtdb_genus_counter=g__Bacillus_AE--1||g__Bacillus_BM--4||g__Bacillus_BW--1||g__Falsibacillus--2||g__Fictibacillus_A--1||g__Heyndrickxia--4||g__JACDOC01--1||g__Margalitia--3||g__Rossellomorea--21:gtdb_order_counter=o__Bacillales_B--37||o__Bacillales_G--1:gtdb_phylum_counter=p__Firmicutes--38:gtdb_species_counter=s__Bacillus_AE acidicola--1||s__Bacillus_BM salacetis--1||s__Bacillus_BM sp003316765--1||s__Bacillus_BM vietnamensis_A--1||s__Bacillus_BM vietnamensis_B--1||s__Bacillus_BW pakistanensis--1||s__Falsibacillus albus--1||s__Falsibacillus pallidus--1||s__Fictibacillus_A gelatini--1||s__Heyndrickxia oleronia--1||s__Heyndrickxia sporothermodurans--1||s__Heyndrickxia sporothermodurans_A--1||s__Heyndrickxia vini--1||s__JACDOC01 sp017656295--1||s__Margalitia camelliae--1||s__Margalitia shackletonii--1||s__Margalitia sp018343615--1||s__Rossellomorea aquimaris--1||s__Rossellomorea aquimaris_A--1||s__Rossellomorea aquimaris_B--1||s__Rossellomorea aquimaris_C--1||s__Rossellomorea aquimaris_D--1||s__Rossellomorea enclensis--1||s__Rossellomorea haikouensis_A--1||s__Rossellomorea marisflavi--1||s__Rossellomorea marisflavi_A--1||s__Rossellomorea sp002561455--1||s__Rossellomorea sp002563655--1||s__Rossellomorea sp005938125--1||s__Rossellomorea sp006715245--1||s__Rossellomorea sp008364765--1||s__Rossellomorea sp011398925--1||s__Rossellomorea sp012911895--1||s__Rossellomorea sp017303375--1||s__Rossellomorea sp903645295--1||s__Rossellomorea sp904424705--1||s__Rossellomorea vietnamensis--1||s__Rossellomorea vietnamensis_A--1:heptad_counter=MCP-44H--41:lbd_counter=:lca=d__Bacteria:lca_tree=o__Bacillales_B:length_avg=149.0:length_max=149.0:length_min=149.0:length_std=0:length_sum=149.0:mismatch_avg=1.0:mismatch_max=1.0:mismatch_min=1.0:mismatch_std=0:mismatch_sum=1.0:name=N122923:qcovhsp_avg=100.0:qcovhsp_max=100.0:qcovhsp_min=100.0:qcovhsp_std=0:qcovhsp_sum=100.0:qend_avg=149.0:qend_max=149.0:qend_min=149.0:qend_std=0:qend_sum=149.0:qstart_avg=1.0:qstart_max=1.0:qstart_min=1.0:qstart_std=0:qstart_sum=1.0:ref_name_counter=RS_GCF_006715245.1_protein.faa_NZ_VFMV01000001.1_3599@PF00015_full_PFAM.192.416--1:scovhsp_avg=66.5:scovhsp_max=66.5:scovhsp_min=66.5:scovhsp_std=0:scovhsp_sum=66.5:send_avg=189.0:send_max=189.0:send_min=189.0:send_std=0:send_sum=189.0:sstart_avg=41.0:sstart_max=41.0:sstart_min=41.0:sstart_std=0:sstart_sum=41.0],((RS_GCF_007301515.1_protein.faa_NZ_CP041666.1_294@PF00015_full_PFAM.190.415:0.22386[&&NHX:Type=GTDB:gtdb_class=c__Bacilli:gtdb_domain=d__Bacteria:gtdb_family=f__Amphibacillaceae:gtdb_genus=g__Radiobacillus:gtdb_order=o__Bacillales_D:gtdb_phylum=p__Firmicutes:gtdb_species=s__Radiobacillus deserti:heptad=MCP-44H:species=d__Bacteria_p__Firmicutes_c__Bacilli_o__Bacillales_D_f__Amphibacillaceae_g__Radiobacillus_s__Radiobacillus deserti],(RS_GCF_001591645.1_protein.faa_NZ_BCVH01000035.1_20@PF00015_full_PFAM.194.418:0.0290724[&&NHX:Type=GTDB:gtdb_class=c__Bacilli:gtdb_domain=d__Bacteria:gtdb_family=f__DSM-18226:gtdb_genus=g__Robertmurraya:gtdb_order=o__Bacillales_B:gtdb_phylum=p__Firmicutes:gtdb_species=s__Robertmurraya korlensis:heptad=MCP-44H:species=d__Bacteria_p__Firmicutes_c__Bacilli_o__Bacillales_B_f__DSM-18226_g__Robertmurraya_s__Robertmurraya korlensis],(GB_GCA_009917645.1_protein.faa_QZEB01000002.1_166@PF00015_full_PFAM.200.419:0.0158451[&&NHX:Type=GTDB:gtdb_class=c__Bacilli:gtdb_domain=d__Bacteria:gtdb_family=f__DSM-18226:gtdb_genus=g__Robertmurraya:gtdb_order=o__Bacillales_B:gtdb_phylum=p__Firmicutes:gtdb_species=s__Robertmurraya sp009917645:heptad=MCP-44H:species=d__Bacteria_p__Firmicutes_c__Bacilli_o__Bacillales_B_f__DSM-18226_g__Robertmurraya_s__Robertmurraya sp009917645],(GB_GCA_011524525.1_protein.faa_WTKE01000031.1_30@PF00015_full_PFAM.197.419:0.0345456[&&NHX:Type=GTDB:gtdb_class=c__Bacilli:gtdb_domain=d__Bacteria:gtdb_family=f__DSM-18226:gtdb_genus=g__Robertmurraya:gtdb_order=o__Bacillales_B:gtdb_phylum=p__Firmicutes:gtdb_species=s__Robertmurraya sp011524525:heptad=MCP-44H:species=d__Bacteria_p__Firmicutes_c__Bacilli_o__Bacillales_B_f__DSM-18226_g__Robertmurraya_s__Robertmurraya sp011524525],RS_GCF_003586445.1_protein.faa_NZ_CP030028.1_4673@PF00015_full_PFAM.197.419:0.0169486[&&NHX:Type=GTDB:gtdb_class=c__Bacilli:gtdb_domain=d__Bacteria:gtdb_family=f__DSM-18226:gtdb_genus=g__Robertmurraya:gtdb_order=o__Bacillales_B:gtdb_phylum=p__Firmicutes:gtdb_species=s__Robertmurraya sp003586445:heptad=MCP-44H:species=d__Bacteria_p__Firmicutes_c__Bacilli_o__Bacillales_B_f__DSM-18226_g__Robertmurraya_s__Robertmurraya sp003586445])0.804:0.00739282[&&NHX:Sample_counter=:Type_counter=GTDB--2:capture_class_counter=:capture_domain_counter=:capture_family_counter=:capture_genus_counter=:capture_order_counter=:capture_phylum_counter=:capture_species_counter=:evoltype=D:gtdb_class_counter=c__Bacilli--2:gtdb_domain_counter=d__Bacteria--2:gtdb_family_counter=f__DSM-18226--2:gtdb_genus_counter=g__Robertmurraya--2:gtdb_order_counter=o__Bacillales_B--2:gtdb_phylum_counter=p__Firmicutes--2:gtdb_species_counter=s__Robertmurraya sp003586445--1||s__Robertmurraya sp011524525--1:heptad_counter=MCP-44H--2:lbd_counter=:lca=d__Bacteria:lca_tree=g__Robertmurraya:name=N122929:ref_name_counter=])0.843:0.0173837[&&NHX:Sample_counter=:Type_counter=GTDB--3:capture_class_counter=:capture_domain_counter=:capture_family_counter=:capture_genus_counter=:capture_order_counter=:capture_phylum_counter=:capture_species_counter=:evoltype=D:gtdb_class_counter=c__Bacilli--3:gtdb_domain_counter=d__Bacteria--3:gtdb_family_counter=f__DSM-18226--3:gtdb_genus_counter=g__Robertmurraya--3:gtdb_order_counter=o__Bacillales_B--3:gtdb_phylum_counter=p__Firmicutes--3:gtdb_species_counter=s__Robertmurraya sp003586445--1||s__Robertmurraya sp009917645--1||s__Robertmurraya sp011524525--1:heptad_counter=MCP-44H--3:lbd_counter=:lca=d__Bacteria:lca_tree=g__Robertmurraya:name=N122930:ref_name_counter=])0.999:0.14899[&&NHX:Sample_counter=:Type_counter=GTDB--4:capture_class_counter=:capture_domain_counter=:capture_family_counter=:capture_genus_counter=:capture_order_counter=:capture_phylum_counter=:capture_species_counter=:evoltype=D:gtdb_class_counter=c__Bacilli--4:gtdb_domain_counter=d__Bacteria--4:gtdb_family_counter=f__DSM-18226--4:gtdb_genus_counter=g__Robertmurraya--4:gtdb_order_counter=o__Bacillales_B--4:gtdb_phylum_counter=p__Firmicutes--4:gtdb_species_counter=s__Robertmurraya korlensis--1||s__Robertmurraya sp003586445--1||s__Robertmurraya sp009917645--1||s__Robertmurraya sp011524525--1:heptad_counter=MCP-44H--4:lbd_counter=:lca=d__Bacteria:lca_tree=g__Robertmurraya:name=N122931:ref_name_counter=])0.845:0.0447072[&&NHX:Sample_counter=:Type_counter=GTDB--5:capture_class_counter=:capture_domain_counter=:capture_family_counter=:capture_genus_counter=:capture_order_counter=:capture_phylum_counter=:capture_species_counter=:evoltype=D:gtdb_class_counter=c__Bacilli--5:gtdb_domain_counter=d__Bacteria--5:gtdb_family_counter=f__Amphibacillaceae--1||f__DSM-18226--4:gtdb_genus_counter=g__Radiobacillus--1||g__Robertmurraya--4:gtdb_order_counter=o__Bacillales_B--4||o__Bacillales_D--1:gtdb_phylum_counter=p__Firmicutes--5:gtdb_species_counter=s__Radiobacillus deserti--1||s__Robertmurraya korlensis--1||s__Robertmurraya sp003586445--1||s__Robertmurraya sp009917645--1||s__Robertmurraya sp011524525--1:heptad_counter=MCP-44H--5:lbd_counter=:lca=d__Bacteria:lca_tree=c__Bacilli:name=N122932:ref_name_counter=],(((GB_GCA_902796085.1_protein.faa_CADBNU010000063.1_3@PF00015_full_PFAM.184.414:0.00990176[&&NHX:Type=GTDB:gtdb_class=c__Bacilli:gtdb_domain=d__Bacteria:gtdb_family=f__Caldibacillaceae:gtdb_genus=g__RUG14133:gtdb_order=o__DSM-16016:gtdb_phylum=p__Firmicutes:gtdb_species=s__RUG14133 sp902796085:heptad=MCP-44H:species=d__Bacteria_p__Firmicutes_c__Bacilli_o__DSM-16016_f__Caldibacillaceae_g__RUG14133_s__RUG14133 sp902796085],RS_GCF_009996845.1_protein.faa_NZ_JAACYS010000002.1_44@PF00015_full_PFAM.189.418:0.0453496[&&NHX:Type=GTDB:gtdb_class=c__Bacilli:gtdb_domain=d__Bacteria:gtdb_family=f__Caldibacillaceae:gtdb_genus=g__RUG14133:gtdb_order=o__DSM-16016:gtdb_phylum=p__Firmicutes:gtdb_species=s__RUG14133 sp009996845:heptad=MCP-44H:species=d__Bacteria_p__Firmicutes_c__Bacilli_o__DSM-16016_f__Caldibacillaceae_g__RUG14133_s__RUG14133 sp009996845])0.999:0.145681[&&NHX:Sample_counter=:Type_counter=GTDB--2:capture_class_counter=:capture_domain_counter=:capture_family_counter=:capture_genus_counter=:capture_order_counter=:capture_phylum_counter=:capture_species_counter=:evoltype=D:gtdb_class_counter=c__Bacilli--2:gtdb_domain_counter=d__Bacteria--2:gtdb_family_counter=f__Caldibacillaceae--2:gtdb_genus_counter=g__RUG14133--2:gtdb_order_counter=o__DSM-16016--2:gtdb_phylum_counter=p__Firmicutes--2:gtdb_species_counter=s__RUG14133 sp009996845--1||s__RUG14133 sp902796085--1:heptad_counter=MCP-44H--2:lbd_counter=:lca=d__Bacteria:lca_tree=g__RUG14133:name=N122935:ref_name_counter=],(RS_GCF_000751775.1_protein.faa_NZ_CCRF01000101.1_28@PF00015_full_PFAM.192.413:0.0905491[&&NHX:Type=GTDB:gtdb_class=c__Bacilli:gtdb_domain=d__Bacteria:gtdb_family=f__Caldibacillaceae:gtdb_genus=g__Bacillus_J:gtdb_order=o__DSM-16016:gtdb_phylum=p__Firmicutes:gtdb_species=s__Bacillus_J thermoamylovorans:heptad=MCP-44H:species=d__Bacteria_p__Firmicutes_c__Bacilli_o__DSM-16016_f__Caldibacillaceae_g__Bacillus_J_s__Bacillus_J thermoamylovorans],RS_GCF_001244735.1_protein.faa_NZ_LN868937.1_230@PF00015_full_PFAM.192.417:0.0743507[&&NHX:Type=GTDB:gtdb_class=c__Bacilli:gtdb_domain=d__Bacteria:gtdb_family=f__Caldibacillaceae:gtdb_genus=g__Bacillus_J:gtdb_order=o__DSM-16016:gtdb_phylum=p__Firmicutes:gtdb_species=s__Bacillus_J andreraoultii:heptad=MCP-44H:species=d__Bacteria_p__Firmicutes_c__Bacilli_o__DSM-16016_f__Caldibacillaceae_g__Bacillus_J_s__Bacillus_J andreraoultii])0.982:0.0818083[&&NHX:Sample_counter=:Type_counter=GTDB--2:capture_class_counter=:capture_domain_counter=:capture_family_counter=:capture_genus_counter=:capture_order_counter=:capture_phylum_counter=:capture_species_counter=:evoltype=D:gtdb_class_counter=c__Bacilli--2:gtdb_domain_counter=d__Bacteria--2:gtdb_family_counter=f__Caldibacillaceae--2:gtdb_genus_counter=g__Bacillus_J--2:gtdb_order_counter=o__DSM-16016--2:gtdb_phylum_counter=p__Firmicutes--2:gtdb_species_counter=s__Bacillus_J andreraoultii--1||s__Bacillus_J thermoamylovorans--1:heptad_counter=MCP-44H--2:lbd_counter=:lca=d__Bacteria:lca_tree=g__Bacillus_J:name=N122938:ref_name_counter=])0.854:0.0803334[&&NHX:Sample_counter=:Type_counter=GTDB--4:capture_class_counter=:capture_domain_counter=:capture_family_counter=:capture_genus_counter=:capture_order_counter=:capture_phylum_counter=:capture_species_counter=:evoltype=D:gtdb_class_counter=c__Bacilli--4:gtdb_domain_counter=d__Bacteria--4:gtdb_family_counter=f__Caldibacillaceae--4:gtdb_genus_counter=g__Bacillus_J--2||g__RUG14133--2:gtdb_order_counter=o__DSM-16016--4:gtdb_phylum_counter=p__Firmicutes--4:gtdb_species_counter=s__Bacillus_J andreraoultii--1||s__Bacillus_J thermoamylovorans--1||s__RUG14133 sp009996845--1||s__RUG14133 sp902796085--1:heptad_counter=MCP-44H--4:lbd_counter=:lca=d__Bacteria:lca_tree=f__Caldibacillaceae:name=N122939:ref_name_counter=],e2f20d33-e671-408d-b2c7-5d13cbd6737a_6@MCPsignal.303.349:5e-09[&&NHX:Sample=rhiztom3:Type=capture:capture_class=c__Bacilli:capture_domain=d__Bacteria:capture_family=f__DSM-18226:capture_genus=g__Bacillus_AB:capture_order=o__Bacillales_B:capture_phylum=p__Firmicutes:capture_species=s__Bacillus_AB infantis:heptad=MCP-44H])0.812:0.0383285[&&NHX:Sample_counter=rhiztom3--1:Type_counter=GTDB--4||capture--1:capture_class_counter=c__Bacilli--1:capture_domain_counter=d__Bacteria--1:capture_family_counter=f__DSM-18226--1:capture_genus_counter=g__Bacillus_AB--1:capture_order_counter=o__Bacillales_B--1:capture_phylum_counter=p__Firmicutes--1:capture_species_counter=s__Bacillus_AB infantis--1:gtdb_class_counter=c__Bacilli--4:gtdb_domain_counter=d__Bacteria--4:gtdb_family_counter=f__Caldibacillaceae--4:gtdb_genus_counter=g__Bacillus_J--2||g__RUG14133--2:gtdb_order_counter=o__DSM-16016--4:gtdb_phylum_counter=p__Firmicutes--4:gtdb_species_counter=s__Bacillus_J andreraoultii--1||s__Bacillus_J thermoamylovorans--1||s__RUG14133 sp009996845--1||s__RUG14133 sp902796085--1:heptad_counter=MCP-44H--5:lbd_counter=:lca_tree=f__Caldibacillaceae:name=N122941:ref_name_counter=])0.94:0.0458558[&&NHX:Sample_counter=rhiztom3--1:Type_counter=GTDB--9||capture--1:capture_class_counter=c__Bacilli--1:capture_domain_counter=d__Bacteria--1:capture_family_counter=f__DSM-18226--1:capture_genus_counter=g__Bacillus_AB--1:capture_order_counter=o__Bacillales_B--1:capture_phylum_counter=p__Firmicutes--1:capture_species_counter=s__Bacillus_AB infantis--1:evoltype=D:gtdb_class_counter=c__Bacilli--9:gtdb_domain_counter=d__Bacteria--9:gtdb_family_counter=f__Amphibacillaceae--1||f__Caldibacillaceae--4||f__DSM-18226--4:gtdb_genus_counter=g__Bacillus_J--2||g__RUG14133--2||g__Radiobacillus--1||g__Robertmurraya--4:gtdb_order_counter=o__Bacillales_B--4||o__Bacillales_D--1||o__DSM-16016--4:gtdb_phylum_counter=p__Firmicutes--9:gtdb_species_counter=s__Bacillus_J andreraoultii--1||s__Bacillus_J thermoamylovorans--1||s__RUG14133 sp009996845--1||s__RUG14133 sp902796085--1||s__Radiobacillus deserti--1||s__Robertmurraya korlensis--1||s__Robertmurraya sp003586445--1||s__Robertmurraya sp009917645--1||s__Robertmurraya sp011524525--1:heptad_counter=MCP-44H--10:lbd_counter=:lca=d__Bacteria:lca_tree=c__Bacilli:name=N122942:ref_name_counter=])0.819:0.0191076[&&NHX:Sample_counter=rhizpot2--1||rhiztom2--1||rhiztom3--2:Type_counter=GTDB--47||capture--4:besthit_avg=99.3:besthit_max=99.3:besthit_min=99.3:besthit_std=0:besthit_sum=99.3:bitscore_avg=270.0:bitscore_max=270.0:bitscore_min=270.0:bitscore_std=0:bitscore_sum=270.0:capture_class_counter=c__Bacilli--2||c__Clostridia--1||c__Gammaproteobacteria--1:capture_domain_counter=d__Bacteria--4:capture_family_counter=f__Bacillaceae_C--1||f__Clostridiaceae--1||f__DSM-18226--1||f__Shewanellaceae--1:capture_genus_counter=g__Bacillus_AB--1||g__Clostridium--1||g__Heyndrickxia--1||g__Shewanella--1:capture_order_counter=o__Bacillales_B--2||o__Clostridiales--1||o__Enterobacterales--1:capture_phylum_counter=p__Firmicutes--2||p__Firmicutes_A--1||p__Proteobacteria--1:capture_species_counter=s__Bacillus_AB infantis--1||s__Clostridium sp012519155--1||s__Heyndrickxia oleronia--1||s__Shewanella polaris--1:evalue_avg=3.09e-93:evalue_max=3.09e-93:evalue_min=3.09e-93:evalue_std=0:evalue_sum=3.09e-93:evoltype=D:gapopen_avg=0.0:gapopen_max=0.0:gapopen_min=0.0:gapopen_std=0:gapopen_sum=0.0:gtdb_class_counter=c__Bacilli--47:gtdb_domain_counter=d__Bacteria--47:gtdb_family_counter=f__Amphibacillaceae--1||f__Bacillaceae_B--26||f__Bacillaceae_C--8||f__Caldibacillaceae--4||f__DSM-18226--4||f__DSM-25281--2||f__Domibacillaceae--1||f__Fictibacillaceae--1:gtdb_genus_counter=g__Bacillus_AE--1||g__Bacillus_BM--4||g__Bacillus_BW--1||g__Bacillus_J--2||g__Falsibacillus--2||g__Fictibacillus_A--1||g__Heyndrickxia--4||g__JACDOC01--1||g__Margalitia--3||g__RUG14133--2||g__Radiobacillus--1||g__Robertmurraya--4||g__Rossellomorea--21:gtdb_order_counter=o__Bacillales_B--41||o__Bacillales_D--1||o__Bacillales_G--1||o__DSM-16016--4:gtdb_phylum_counter=p__Firmicutes--47:gtdb_species_counter=s__Bacillus_AE acidicola--1||s__Bacillus_BM salacetis--1||s__Bacillus_BM sp003316765--1||s__Bacillus_BM vietnamensis_A--1||s__Bacillus_BM vietnamensis_B--1||s__Bacillus_BW pakistanensis--1||s__Bacillus_J andreraoultii--1||s__Bacillus_J thermoamylovorans--1||s__Falsibacillus albus--1||s__Falsibacillus pallidus--1||s__Fictibacillus_A gelatini--1||s__Heyndrickxia oleronia--1||s__Heyndrickxia sporothermodurans--1||s__Heyndrickxia sporothermodurans_A--1||s__Heyndrickxia vini--1||s__JACDOC01 sp017656295--1||s__Margalitia camelliae--1||s__Margalitia shackletonii--1||s__Margalitia sp018343615--1||s__RUG14133 sp009996845--1||s__RUG14133 sp902796085--1||s__Radiobacillus deserti--1||s__Robertmurraya korlensis--1||s__Robertmurraya sp003586445--1||s__Robertmurraya sp009917645--1||s__Robertmurraya sp011524525--1||s__Rossellomorea aquimaris--1||s__Rossellomorea aquimaris_A--1||s__Rossellomorea aquimaris_B--1||s__Rossellomorea aquimaris_C--1||s__Rossellomorea aquimaris_D--1||s__Rossellomorea enclensis--1||s__Rossellomorea haikouensis_A--1||s__Rossellomorea marisflavi--1||s__Rossellomorea marisflavi_A--1||s__Rossellomorea sp002561455--1||s__Rossellomorea sp002563655--1||s__Rossellomorea sp005938125--1||s__Rossellomorea sp006715245--1||s__Rossellomorea sp008364765--1||s__Rossellomorea sp011398925--1||s__Rossellomorea sp012911895--1||s__Rossellomorea sp017303375--1||s__Rossellomorea sp903645295--1||s__Rossellomorea sp904424705--1||s__Rossellomorea vietnamensis--1||s__Rossellomorea vietnamensis_A--1:heptad_counter=MCP-44H--51:lbd_counter=:lca=d__Bacteria:lca_tree=c__Bacilli:length_avg=149.0:length_max=149.0:length_min=149.0:length_std=0:length_sum=149.0:mismatch_avg=1.0:mismatch_max=1.0:mismatch_min=1.0:mismatch_std=0:mismatch_sum=1.0:name=N122943:qcovhsp_avg=100.0:qcovhsp_max=100.0:qcovhsp_min=100.0:qcovhsp_std=0:qcovhsp_sum=100.0:qend_avg=149.0:qend_max=149.0:qend_min=149.0:qend_std=0:qend_sum=149.0:qstart_avg=1.0:qstart_max=1.0:qstart_min=1.0:qstart_std=0:qstart_sum=1.0:ref_name_counter=RS_GCF_006715245.1_protein.faa_NZ_VFMV01000001.1_3599@PF00015_full_PFAM.192.416--1:scovhsp_avg=66.5:scovhsp_max=66.5:scovhsp_min=66.5:scovhsp_std=0:scovhsp_sum=66.5:send_avg=189.0:send_max=189.0:send_min=189.0:send_std=0:send_sum=189.0:sstart_avg=41.0:sstart_max=41.0:sstart_min=41.0:sstart_std=0:sstart_sum=41.0])0.099:0.011432[&&NHX:Sample_counter=rhizpot2--1||rhiztom1--2||rhiztom2--6||rhiztom3--6:Type_counter=GTDB--136||capture--15:besthit_avg=90.12857142857145:besthit_max=99.3:besthit_min=79.3:besthit_std=5.902743510638164:besthit_sum=630.9000000000001:bitscore_avg=216.57142857142858:bitscore_max=270.0:bitscore_min=155.0:bitscore_std=35.20822414747792:bitscore_sum=1516.0:capture_class_counter=c__Bacilli--9||c__Clostridia--5||c__Gammaproteobacteria--1:capture_domain_counter=d__Bacteria--15:capture_family_counter=f__Anaerotignaceae--1||f__Bacillaceae_C--1||f__Bacillaceae_G--2||f__Clostridiaceae--1||f__DSM-18226--6||f__Lachnospiraceae--3||f__Shewanellaceae--1:capture_genus_counter=g__Acetatifactor--1||g__Bacillus_AB--1||g__Clostridium--1||g__Coprocola--1||g__Cytobacillus--2||g__Gottfriedia--2||g__Heyndrickxia--1||g__Kineothrix--1||g__MGBC114844--1||g__Mesobacillus--2||g__Robertmurraya--1||g__Shewanella--1:capture_order_counter=o__Bacillales--2||o__Bacillales_B--7||o__Clostridiales--1||o__Enterobacterales--1||o__Lachnospirales--4:capture_phylum_counter=p__Firmicutes--9||p__Firmicutes_A--5||p__Proteobacteria--1:capture_species_counter=s__Acetatifactor sp910589655--1||s__Bacillus_AB infantis--1||s__Clostridium sp012519155--1||s__Coprocola sp910583755--1||s__Cytobacillus firmus_A--2||s__Gottfriedia sp017814275--2||s__Heyndrickxia oleronia--1||s__Kineothrix sp910576535--1||s__MGBC114844 sp910585255--1||s__Mesobacillus sp014856545--2||s__Robertmurraya siralis--1||s__Shewanella polaris--1:evalue_avg=2.8285714285714286e-49:evalue_max=1.98e-48:evalue_min=3.09e-93:evalue_std=7.4836965655827e-49:evalue_sum=1.98e-48:evoltype=D:gapopen_avg=0.14285714285714285:gapopen_max=1.0:gapopen_min=0.0:gapopen_std=0.37796447300922725:gapopen_sum=1.0:gtdb_class_counter=c__Bacilli--136:gtdb_domain_counter=d__Bacteria--136:gtdb_family_counter=f__Amphibacillaceae--1||f__Bacillaceae_B--26||f__Bacillaceae_C--8||f__Caldibacillaceae--4||f__DSM-1321--16||f__DSM-18226--77||f__DSM-25281--2||f__Domibacillaceae--1||f__Fictibacillaceae--1:gtdb_genus_counter=g__Bacillus_AB--1||g__Bacillus_AD--1||g__Bacillus_AE--1||g__Bacillus_AI--3||g__Bacillus_BE--1||g__Bacillus_BJ--2||g__Bacillus_BM--4||g__Bacillus_BN--3||g__Bacillus_BW--1||g__Bacillus_J--2||g__Bacillus_Z--2||g__CL95--1||g__Cytobacillus--28||g__Falsibacillus--2||g__Fictibacillus_A--1||g__Heyndrickxia--4||g__JACDOC01--1||g__Margalitia--3||g__Mesobacillus--18||g__Mesobacillus_A--1||g__Niallia--9||g__Peribacillus--7||g__Peribacillus_A--2||g__RUG14133--2||g__Radiobacillus--1||g__Robertmurraya--11||g__Rossellomorea--21||g__T33-2--1||g__URHB0009--2:gtdb_order_counter=o__Bacillales_B--130||o__Bacillales_D--1||o__Bacillales_G--1||o__DSM-16016--4:gtdb_phylum_counter=p__Firmicutes--136:gtdb_species_counter=s__Bacillus_AB infantis--1||s__Bacillus_AD faecalis--1||s__Bacillus_AE acidicola--1||s__Bacillus_AI deserti--1||s__Bacillus_AI deserti_A--1||s__Bacillus_AI kribbensis--1||s__Bacillus_BE massilionigeriensis--1||s__Bacillus_BJ canaveralius--1||s__Bacillus_BJ sp002860165--1||s__Bacillus_BM salacetis--1||s__Bacillus_BM sp003316765--1||s__Bacillus_BM vietnamensis_A--1||s__Bacillus_BM vietnamensis_B--1||s__Bacillus_BN acanthi--1||s__Bacillus_BN alkalitolerans--1||s__Bacillus_BN tepidiphilus--1||s__Bacillus_BW pakistanensis--1||s__Bacillus_J andreraoultii--1||s__Bacillus_J thermoamylovorans--1||s__Bacillus_Z methanolicus--1||s__Bacillus_Z methanolicus_A--1||s__CL95 sp900115925--1||s__Cytobacillus dafuensis--1||s__Cytobacillus depressus--1||s__Cytobacillus eiseniae--1||s__Cytobacillus firmus--1||s__Cytobacillus firmus_A--1||s__Cytobacillus firmus_B--1||s__Cytobacillus globisporus--1||s__Cytobacillus gottheilii--1||s__Cytobacillus gottheilii_A--1||s__Cytobacillus horneckiae--1||s__Cytobacillus kochii--1||s__Cytobacillus massiliigabonensis--1||s__Cytobacillus oceanisediminis--1||s__Cytobacillus oceanisediminis_A--1||s__Cytobacillus oceanisediminis_B--1||s__Cytobacillus oceanisediminis_C--1||s__Cytobacillus praedii--1||s__Cytobacillus solani--1||s__Cytobacillus sp000518885--1||s__Cytobacillus sp001509555--1||s__Cytobacillus sp001956215--1||s__Cytobacillus sp002272225--1||s__Cytobacillus sp009849585--1||s__Cytobacillus sp014836495--1||s__Cytobacillus sp017303275--1||s__Cytobacillus sp018343665--1||s__Cytobacillus sp018613035--1||s__Cytobacillus sp019039215--1||s__Falsibacillus albus--1||s__Falsibacillus pallidus--1||s__Fictibacillus_A gelatini--1||s__Heyndrickxia oleronia--1||s__Heyndrickxia sporothermodurans--1||s__Heyndrickxia sporothermodurans_A--1||s__Heyndrickxia vini--1||s__JACDOC01 sp017656295--1||s__Margalitia camelliae--1||s__Margalitia shackletonii--1||s__Margalitia sp018343615--1||s__Mesobacillus boroniphilus--1||s__Mesobacillus boroniphilus_A--1||s__Mesobacillus jeotgali--1||s__Mesobacillus jeotgali_A--1||s__Mesobacillus oceanisediminis_A--1||s__Mesobacillus selenatarsenatis--1||s__Mesobacillus selenatarsenatis_A--1||s__Mesobacillus sp003457145--1||s__Mesobacillus sp014856545--1||s__Mesobacillus sp017355915--1||s__Mesobacillus sp017912555--1||s__Mesobacillus sp018613055--1||s__Mesobacillus sp018613155--1||s__Mesobacillus sp018613195--1||s__Mesobacillus sp018613235--1||s__Mesobacillus sp018613315--1||s__Mesobacillus subterraneus--1||s__Mesobacillus subterraneus_A--1||s__Mesobacillus_A harenae--1||s__Niallia circulans--1||s__Niallia circulans_A--1||s__Niallia circulans_B--1||s__Niallia nealsonii--1||s__Niallia sp001076885--1||s__Niallia sp009183415--1||s__Niallia sp011524565--1||s__Niallia sp900199695--1||s__Niallia taxi--1||s__Peribacillus asahii_A--1||s__Peribacillus butanolivorans--1||s__Peribacillus massiliglaciei--1||s__Peribacillus muralis_A--1||s__Peribacillus psychrosaccharolyticus--1||s__Peribacillus simplex_B--1||s__Peribacillus sp003429085--1||s__Peribacillus_A saganii--1||s__Peribacillus_A sp002860285--1||s__RUG14133 sp009996845--1||s__RUG14133 sp902796085--1||s__Radiobacillus deserti--1||s__Robertmurraya dakarensis--1||s__Robertmurraya korlensis--1||s__Robertmurraya kyonggiensis--1||s__Robertmurraya massiliosenegalensis--1||s__Robertmurraya methanolica_A--1||s__Robertmurraya siralis--1||s__Robertmurraya sp002480735--1||s__Robertmurraya sp003586445--1||s__Robertmurraya sp009917645--1||s__Robertmurraya sp011524525--1||s__Robertmurraya yapensis--1||s__Rossellomorea aquimaris--1||s__Rossellomorea aquimaris_A--1||s__Rossellomorea aquimaris_B--1||s__Rossellomorea aquimaris_C--1||s__Rossellomorea aquimaris_D--1||s__Rossellomorea enclensis--1||s__Rossellomorea haikouensis_A--1||s__Rossellomorea marisflavi--1||s__Rossellomorea marisflavi_A--1||s__Rossellomorea sp002561455--1||s__Rossellomorea sp002563655--1||s__Rossellomorea sp005938125--1||s__Rossellomorea sp006715245--1||s__Rossellomorea sp008364765--1||s__Rossellomorea sp011398925--1||s__Rossellomorea sp012911895--1||s__Rossellomorea sp017303375--1||s__Rossellomorea sp903645295--1||s__Rossellomorea sp904424705--1||s__Rossellomorea vietnamensis--1||s__Rossellomorea vietnamensis_A--1||s__T33-2 sp002860205--1||s__URHB0009 sp000426085--1||s__URHB0009 sp011393025--1:heptad_counter=MCP-44H--151:lbd_counter=:lca=d__Bacteria:lca_tree=o__Bacillales_B:length_avg=143.14285714285714:length_max=152.0:length_min=114.0:length_std=14.135399669253212:length_sum=1002.0:mismatch_avg=14.0:mismatch_max=31.0:mismatch_min=1.0:mismatch_std=9.055385138137417:mismatch_sum=98.0:name=N122944:qcovhsp_avg=100.0:qcovhsp_max=100.0:qcovhsp_min=100.0:qcovhsp_std=0.0:qcovhsp_sum=700.0:qend_avg=143.0:qend_max=151.0:qend_min=114.0:qend_std=14.035668847618199:qend_sum=1001.0:qstart_avg=1.0:qstart_max=1.0:qstart_min=1.0:qstart_std=0.0:qstart_sum=7.0:ref_name_counter=RS_GCF_000311725.1_protein.faa_NZ_HE978512.1_399@PF00015_full_PFAM.204.416--1||RS_GCF_006715245.1_protein.faa_NZ_VFMV01000001.1_3599@PF00015_full_PFAM.192.416--1||RS_GCF_012163115.1_protein.faa_NZ_JAAVUM010000002.1_192@PF00015_full_PFAM.195.419--1||RS_GCF_014856545.1_protein.faa_NZ_VMBO01000013.1_27@PF00015_full_PFAM.199.419--3||RS_GCF_900199725.1_protein.faa_NZ_LT904904.1_371@PF00015_full_PFAM.214.416--1:scovhsp_avg=65.87142857142858:scovhsp_max=75.2:scovhsp_min=53.8:scovhsp_std=6.687479416968771:scovhsp_sum=461.1:send_avg=174.85714285714286:send_max=189.0:send_min=142.0:send_std=16.836751185314537:send_sum=1224.0:sstart_avg=32.714285714285715:sstart_max=41.0:sstart_min=18.0:sstart_std=7.476948702830715:sstart_sum=229.0])0.925:0.0374848[&&NHX:Sample_counter=rhizpot2--1||rhiztom1--6||rhiztom2--7||rhiztom3--10:Type_counter=GTDB--204||capture--24:besthit_avg=87.725:besthit_max=99.3:besthit_min=70.9:besthit_std=8.722507830729807:besthit_sum=701.8:bitscore_avg=210.375:bitscore_max=270.0:bitscore_min=155.0:bitscore_std=37.00941000031517:bitscore_sum=1683.0:capture_class_counter=c__Bacilli--11||c__Clostridia--10||c__Gammaproteobacteria--2||c__Magnetococcia--1:capture_domain_counter=d__Bacteria--24:capture_family_counter=f__Anaerotignaceae--1||f__Bacillaceae_C--1||f__Bacillaceae_G--2||f__Bacillaceae_H--1||f__Burkholderiaceae--1||f__Clostridiaceae--1||f__DSM-18226--7||f__Lachnospiraceae--7||f__Magnetaquicoccaceae--1||f__Oscillospiraceae--1||f__Shewanellaceae--1:capture_genus_counter=g__Acetatifactor--1||g__Bacillus_AB--1||g__Bacillus_BA--1||g__Butyrivibrio--1||g__Clostridium--1||g__Coprocola--1||g__Cytobacillus--2||g__Flavonifractor--1||g__Gottfriedia--2||g__Heyndrickxia--1||g__Kineothrix--1||g__MGBC114844--1||g__Magnetaquicoccus--1||g__Mesobacillus--3||g__Robertmurraya--1||g__SFDP01--2||g__Shewanella--1||g__Trinickia--1||g__UBA2882--1:capture_order_counter=o__Bacillales--3||o__Bacillales_B--8||o__Burkholderiales--1||o__Clostridiales--1||o__Enterobacterales--1||o__Lachnospirales--8||o__Magnetococcales--1||o__Oscillospirales--1:capture_phylum_counter=p__Firmicutes--11||p__Firmicutes_A--10||p__Proteobacteria--3:capture_species_counter=s__Acetatifactor sp910589655--1||s__Bacillus_AB infantis--1||s__Bacillus_BA sp000504165--1||s__Butyrivibrio sp000424385--1||s__Clostridium sp012519155--1||s__Coprocola sp910583755--1||s__Cytobacillus firmus_A--2||s__Flavonifractor intestinigallinarum--1||s__Gottfriedia sp017814275--2||s__Heyndrickxia oleronia--1||s__Kineothrix sp910576535--1||s__MGBC114844 sp910585255--1||s__Magnetaquicoccus inordinatus--1||s__Mesobacillus sp014856545--3||s__Robertmurraya siralis--1||s__SFDP01 sp017555455--2||s__Shewanella polaris--1||s__Trinickia sp017315705--1||s__UBA2882 sp910574745--1:evalue_avg=2.47509575e-49:evalue_max=1.98e-48:evalue_min=3.09e-93:evalue_std=7.000318450036107e-49:evalue_sum=1.9800766e-48:gapopen_avg=0.125:gapopen_max=1.0:gapopen_min=0.0:gapopen_std=0.3535533905932738:gapopen_sum=1.0:gtdb_class_counter=c__Bacilli--200||c__Desulfitobacteriia--4:gtdb_domain_counter=d__Bacteria--204:gtdb_family_counter=f__Amphibacillaceae--2||f__Anaerobacillaceae--5||f__Bacillaceae_B--26||f__Bacillaceae_C--19||f__Bacillaceae_G--1||f__Bacillaceae_H--2||f__Bacillaceae_J--7||f__Bacillaceae_K--1||f__Bacillaceae_L--2||f__Bacillaceae_N--1||f__Caldibacillaceae--6||f__DSM-1321--21||f__DSM-18226--81||f__DSM-25281--2||f__Domibacillaceae--19||f__Fictibacillaceae--1||f__HMF5848--1||f__JC228--1||f__Marinococcaceae--1||f__R1DC41--1||f__Syntrophobotulaceae--4:gtdb_genus_counter=g__Alteribacillus--1||g__Anaerobacillus--5||g__Avamphibacillus--1||g__Bacillus_AB--1||g__Bacillus_AD--5||g__Bacillus_AE--1||g__Bacillus_AH--2||g__Bacillus_AI--3||g__Bacillus_AV--1||g__Bacillus_AZ--1||g__Bacillus_BA--2||g__Bacillus_BD--1||g__Bacillus_BE--1||g__Bacillus_BF--1||g__Bacillus_BJ--2||g__Bacillus_BK--1||g__Bacillus_BM--4||g__Bacillus_BN--3||g__Bacillus_BW--1||g__Bacillus_BX--1||g__Bacillus_J--2||g__Bacillus_O--2||g__Bacillus_T--1||g__Bacillus_Z--2||g__CL95--1||g__Caldibacillus--1||g__Calidifontibacillus--6||g__Cytobacillus--28||g__DE0126--1||g__Dehalobacter--3||g__Domibacillus--8||g__FJAT-46582--4||g__FJAT-49711--3||g__FJAT-49754--1||g__Falsibacillus--2||g__Fictibacillus_A--1||g__Gottfriedia--1||g__Gracilibacter--1||g__HMF5848--1||g__Heyndrickxia--4||g__JACDOC01--1||g__JAGKQJ01--2||g__Lederbergia--4||g__Litchfieldia--2||g__Margalitia--3||g__Mesobacillus--18||g__Mesobacillus_A--1||g__Niallia--9||g__OESV01--1||g__Peribacillus--8||g__Peribacillus_A--2||g__Pseudobacillus--3||g__R1DC41--1||g__RUG14133--2||g__Radiobacillus--1||g__Robertmurraya--11||g__Rossellomorea--21||g__T33-2--1||g__URHB0009--2:gtdb_order_counter=o__Bacillales--6||o__Bacillales_B--170||o__Bacillales_C--7||o__Bacillales_D--3||o__Bacillales_G--1||o__Bacillales_H--6||o__DSM-16016--6||o__Desulfitobacteriales--4||o__JC228--1:gtdb_phylum_counter=p__Firmicutes--200||p__Firmicutes_B--4:gtdb_species_counter=s__Alteribacillus bidgolensis--1||s__Anaerobacillus alkalidiazotrophicus--1||s__Anaerobacillus alkalilacustris--1||s__Anaerobacillus alkaliphilus--1||s__Anaerobacillus isosaccharinicus--1||s__Anaerobacillus sp007118195--1||s__Avamphibacillus intestinigallinarum--1||s__Bacillus_AB infantis--1||s__Bacillus_AD endoradicis--1||s__Bacillus_AD faecalis--1||s__Bacillus_AD massilioanorexius--1||s__Bacillus_AD massiliogorillae--1||s__Bacillus_AD testis--1||s__Bacillus_AE acidicola--1||s__Bacillus_AH lentus--1||s__Bacillus_AH sp018343515--1||s__Bacillus_AI deserti--1||s__Bacillus_AI deserti_A--1||s__Bacillus_AI kribbensis--1||s__Bacillus_AV solimangrovi--1||s__Bacillus_AZ zeae--1||s__Bacillus_BA abyssalis--1||s__Bacillus_BA sp000504165--1||s__Bacillus_BD tuaregi--1||s__Bacillus_BE massilionigeriensis--1||s__Bacillus_BF oleivorans--1||s__Bacillus_BJ canaveralius--1||s__Bacillus_BJ sp002860165--1||s__Bacillus_BK kwashiorkori--1||s__Bacillus_BM salacetis--1||s__Bacillus_BM sp003316765--1||s__Bacillus_BM vietnamensis_A--1||s__Bacillus_BM vietnamensis_B--1||s__Bacillus_BN acanthi--1||s__Bacillus_BN alkalitolerans--1||s__Bacillus_BN tepidiphilus--1||s__Bacillus_BW pakistanensis--1||s__Bacillus_BX ectoiniformans--1||s__Bacillus_J andreraoultii--1||s__Bacillus_J thermoamylovorans--1||s__Bacillus_O smithii--1||s__Bacillus_O sp014896555--1||s__Bacillus_T coahuilensis--1||s__Bacillus_Z methanolicus--1||s__Bacillus_Z methanolicus_A--1||s__CL95 sp900115925--1||s__Caldibacillus debilis--1||s__Calidifontibacillus azotoformans--1||s__Calidifontibacillus erzurumensis--1||s__Calidifontibacillus oryziterrae--1||s__Calidifontibacillus sp012840465--1||s__Calidifontibacillus sp012842745--1||s__Calidifontibacillus sp016841285--1||s__Cytobacillus dafuensis--1||s__Cytobacillus depressus--1||s__Cytobacillus eiseniae--1||s__Cytobacillus firmus--1||s__Cytobacillus firmus_A--1||s__Cytobacillus firmus_B--1||s__Cytobacillus globisporus--1||s__Cytobacillus gottheilii--1||s__Cytobacillus gottheilii_A--1||s__Cytobacillus horneckiae--1||s__Cytobacillus kochii--1||s__Cytobacillus massiliigabonensis--1||s__Cytobacillus oceanisediminis--1||s__Cytobacillus oceanisediminis_A--1||s__Cytobacillus oceanisediminis_B--1||s__Cytobacillus oceanisediminis_C--1||s__Cytobacillus praedii--1||s__Cytobacillus solani--1||s__Cytobacillus sp000518885--1||s__Cytobacillus sp001509555--1||s__Cytobacillus sp001956215--1||s__Cytobacillus sp002272225--1||s__Cytobacillus sp009849585--1||s__Cytobacillus sp014836495--1||s__Cytobacillus sp017303275--1||s__Cytobacillus sp018343665--1||s__Cytobacillus sp018613035--1||s__Cytobacillus sp019039215--1||s__DE0126 sp007679095--1||s__Dehalobacter restrictus--1||s__Dehalobacter sp004343605--1||s__Dehalobacter sp009910795--1||s__Domibacillus aminovorans--1||s__Domibacillus antri--1||s__Domibacillus enclensis--1||s__Domibacillus epiphyticus--1||s__Domibacillus indicus--1||s__Domibacillus mangrovi--1||s__Domibacillus robiginosus--1||s__Domibacillus tundrae--1||s__FJAT-46582 sp002261155--1||s__FJAT-46582 sp002797355--1||s__FJAT-46582 sp002797375--1||s__FJAT-46582 sp016820555--1||s__FJAT-49711 sp018343625--1||s__FJAT-49711 sp018343695--1||s__FJAT-49711 sp018343715--1||s__FJAT-49754 sp018343525--1||s__Falsibacillus albus--1||s__Falsibacillus pallidus--1||s__Fictibacillus_A gelatini--1||s__Gottfriedia sp017814275--1||s__Gracilibacter sp001516055--1||s__HMF5848 sp003944835--1||s__Heyndrickxia oleronia--1||s__Heyndrickxia sporothermodurans--1||s__Heyndrickxia sporothermodurans_A--1||s__Heyndrickxia vini--1||s__JACDOC01 sp017656295--1||s__JAGKQJ01 sp017898095--2||s__Lederbergia galactosidilytica--1||s__Lederbergia niameyensis--1||s__Lederbergia ruris--1||s__Lederbergia sp017355205--1||s__Litchfieldia alkalitelluris--1||s__Litchfieldia sp014837155--1||s__Margalitia camelliae--1||s__Margalitia shackletonii--1||s__Margalitia sp018343615--1||s__Mesobacillus boroniphilus--1||s__Mesobacillus boroniphilus_A--1||s__Mesobacillus jeotgali--1||s__Mesobacillus jeotgali_A--1||s__Mesobacillus oceanisediminis_A--1||s__Mesobacillus selenatarsenatis--1||s__Mesobacillus selenatarsenatis_A--1||s__Mesobacillus sp003457145--1||s__Mesobacillus sp014856545--1||s__Mesobacillus sp017355915--1||s__Mesobacillus sp017912555--1||s__Mesobacillus sp018613055--1||s__Mesobacillus sp018613155--1||s__Mesobacillus sp018613195--1||s__Mesobacillus sp018613235--1||s__Mesobacillus sp018613315--1||s__Mesobacillus subterraneus--1||s__Mesobacillus subterraneus_A--1||s__Mesobacillus_A harenae--1||s__Niallia circulans--1||s__Niallia circulans_A--1||s__Niallia circulans_B--1||s__Niallia nealsonii--1||s__Niallia sp001076885--1||s__Niallia sp009183415--1||s__Niallia sp011524565--1||s__Niallia sp900199695--1||s__Niallia taxi--1||s__OESV01 sp900240995--1||s__Peribacillus asahii_A--1||s__Peribacillus butanolivorans--1||s__Peribacillus huizhouensis--1||s__Peribacillus massiliglaciei--1||s__Peribacillus muralis_A--1||s__Peribacillus psychrosaccharolyticus--1||s__Peribacillus simplex_B--1||s__Peribacillus sp003429085--1||s__Peribacillus_A saganii--1||s__Peribacillus_A sp002860285--1||s__Pseudobacillus badius--1||s__Pseudobacillus sp003600835--1||s__Pseudobacillus wudalianchiensis--1||s__R1DC41 sp015482585--1||s__RUG14133 sp009996845--1||s__RUG14133 sp902796085--1||s__Radiobacillus deserti--1||s__Robertmurraya dakarensis--1||s__Robertmurraya korlensis--1||s__Robertmurraya kyonggiensis--1||s__Robertmurraya massiliosenegalensis--1||s__Robertmurraya methanolica_A--1||s__Robertmurraya siralis--1||s__Robertmurraya sp002480735--1||s__Robertmurraya sp003586445--1||s__Robertmurraya sp009917645--1||s__Robertmurraya sp011524525--1||s__Robertmurraya yapensis--1||s__Rossellomorea aquimaris--1||s__Rossellomorea aquimaris_A--1||s__Rossellomorea aquimaris_B--1||s__Rossellomorea aquimaris_C--1||s__Rossellomorea aquimaris_D--1||s__Rossellomorea enclensis--1||s__Rossellomorea haikouensis_A--1||s__Rossellomorea marisflavi--1||s__Rossellomorea marisflavi_A--1||s__Rossellomorea sp002561455--1||s__Rossellomorea sp002563655--1||s__Rossellomorea sp005938125--1||s__Rossellomorea sp006715245--1||s__Rossellomorea sp008364765--1||s__Rossellomorea sp011398925--1||s__Rossellomorea sp012911895--1||s__Rossellomorea sp017303375--1||s__Rossellomorea sp903645295--1||s__Rossellomorea sp904424705--1||s__Rossellomorea vietnamensis--1||s__Rossellomorea vietnamensis_A--1||s__T33-2 sp002860205--1||s__URHB0009 sp000426085--1||s__URHB0009 sp011393025--1:heptad_counter=MCP-44H--228:lbd_counter=:lca_tree=c__Bacilli:length_avg=142.0:length_max=152.0:length_min=114.0:length_std=13.480144128097656:length_sum=1136.0:mismatch_avg=17.125:mismatch_max=39.0:mismatch_min=1.0:mismatch_std=12.182393618895848:mismatch_sum=137.0:name=N122945:qcovhsp_avg=100.0:qcovhsp_max=100.0:qcovhsp_min=100.0:qcovhsp_std=0.0:qcovhsp_sum=800.0:qend_avg=141.875:qend_max=151.0:qend_min=114.0:qend_std=13.378420790853562:qend_sum=1135.0:qstart_avg=1.0:qstart_max=1.0:qstart_min=1.0:qstart_std=0.0:qstart_sum=8.0:ref_name_counter=RS_GCF_000311725.1_protein.faa_NZ_HE978512.1_399@PF00015_full_PFAM.204.416--1||RS_GCF_006715245.1_protein.faa_NZ_VFMV01000001.1_3599@PF00015_full_PFAM.192.416--1||RS_GCF_012163115.1_protein.faa_NZ_JAAVUM010000002.1_192@PF00015_full_PFAM.195.419--1||RS_GCF_014856545.1_protein.faa_NZ_VMBO01000013.1_27@PF00015_full_PFAM.199.419--3||RS_GCF_014960805.1_protein.faa_NZ_CP063163.1_4431@PF00015_full_PFAM.188.419--1||RS_GCF_900199725.1_protein.faa_NZ_LT904904.1_371@PF00015_full_PFAM.214.416--1:scovhsp_avg=64.8875:scovhsp_max=75.2:scovhsp_min=53.8:scovhsp_std=6.788106721107358:scovhsp_sum=519.1:send_avg=175.125:send_max=189.0:send_min=142.0:send_std=15.606202979218597:send_sum=1401.0:sstart_avg=34.125:sstart_max=44.0:sstart_min=18.0:sstart_std=7.9899490432846765:sstart_sum=273.0],((RS_GCF_000285595.1_protein.faa_NZ_HE611064.1_858@PF00015_full_PFAM.28.368:0.0420583[&&NHX:Type=GTDB:gtdb_class=c__Bacilli:gtdb_domain=d__Bacteria:gtdb_family=f__Planococcaceae:gtdb_genus=g__Kurthia:gtdb_order=o__Bacillales_A:gtdb_phylum=p__Firmicutes:gtdb_species=s__Kurthia senegalensis:heptad=MCP-44H:species=d__Bacteria_p__Firmicutes_c__Bacilli_o__Bacillales_A_f__Planococcaceae_g__Kurthia_s__Kurthia senegalensis],(RS_GCF_000285555.1_protein.faa_NZ_HE610996.1_634@PF00015_full_PFAM.193.418:0.128847[&&NHX:Type=GTDB:gtdb_class=c__Bacilli:gtdb_domain=d__Bacteria:gtdb_family=f__Planococcaceae:gtdb_genus=g__Kurthia:gtdb_order=o__Bacillales_A:gtdb_phylum=p__Firmicutes:gtdb_species=s__Kurthia massiliensis:heptad=MCP-44H:species=d__Bacteria_p__Firmicutes_c__Bacilli_o__Bacillales_A_f__Planococcaceae_g__Kurthia_s__Kurthia massiliensis],(RS_GCF_003991225.1_protein.faa_NZ_JTFC01000031.1_721@PF00015_full_PFAM.204.420:0.0469814[&&NHX:Type=GTDB:gtdb_class=c__Bacilli:gtdb_domain=d__Bacteria:gtdb_family=f__Planococcaceae:gtdb_genus=g__Kurthia:gtdb_order=o__Bacillales_A:gtdb_phylum=p__Firmicutes:gtdb_species=s__Kurthia intestinigallinarum:heptad=MCP-44H:species=d__Bacteria_p__Firmicutes_c__Bacilli_o__Bacillales_A_f__Planococcaceae_g__Kurthia_s__Kurthia intestinigallinarum],RS_GCF_000505545.1_protein.faa_NZ_AYTB01000002.1_207@PF00015_full_PFAM.202.413:0.0566714[&&NHX:Type=GTDB:gtdb_class=c__Bacilli:gtdb_domain=d__Bacteria:gtdb_family=f__Planococcaceae:gtdb_genus=g__Kurthia:gtdb_order=o__Bacillales_A:gtdb_phylum=p__Firmicutes:gtdb_species=s__Kurthia huakuii:heptad=MCP-44H:species=d__Bacteria_p__Firmicutes_c__Bacilli_o__Bacillales_A_f__Planococcaceae_g__Kurthia_s__Kurthia huakuii])0.954:0.0555378[&&NHX:Sample_counter=:Type_counter=GTDB--2:capture_class_counter=:capture_domain_counter=:capture_family_counter=:capture_genus_counter=:capture_order_counter=:capture_phylum_counter=:capture_species_counter=:evoltype=D:gtdb_class_counter=c__Bacilli--2:gtdb_domain_counter=d__Bacteria--2:gtdb_family_counter=f__Planococcaceae--2:gtdb_genus_counter=g__Kurthia--2:gtdb_order_counter=o__Bacillales_A--2:gtdb_phylum_counter=p__Firmicutes--2:gtdb_species_counter=s__Kurthia huakuii--1||s__Kurthia intestinigallinarum--1:heptad_counter=MCP-44H--2:lbd_counter=:lca=d__Bacteria:lca_tree=g__Kurthia:name=N122950:ref_name_counter=])0.995:0.119076[&&NHX:Sample_counter=:Type_counter=GTDB--3:capture_class_counter=:capture_domain_counter=:capture_family_counter=:capture_genus_counter=:capture_order_counter=:capture_phylum_counter=:capture_species_counter=:evoltype=D:gtdb_class_counter=c__Bacilli--3:gtdb_domain_counter=d__Bacteria--3:gtdb_family_counter=f__Planococcaceae--3:gtdb_genus_counter=g__Kurthia--3:gtdb_order_counter=o__Bacillales_A--3:gtdb_phylum_counter=p__Firmicutes--3:gtdb_species_counter=s__Kurthia huakuii--1||s__Kurthia intestinigallinarum--1||s__Kurthia massiliensis--1:heptad_counter=MCP-44H--3:lbd_counter=:lca=d__Bacteria:lca_tree=g__Kurthia:name=N122951:ref_name_counter=])1:0.23239[&&NHX:Sample_counter=:Type_counter=GTDB--4:capture_class_counter=:capture_domain_counter=:capture_family_counter=:capture_genus_counter=:capture_order_counter=:capture_phylum_counter=:capture_species_counter=:evoltype=D:gtdb_class_counter=c__Bacilli--4:gtdb_domain_counter=d__Bacteria--4:gtdb_family_counter=f__Planococcaceae--4:gtdb_genus_counter=g__Kurthia--4:gtdb_order_counter=o__Bacillales_A--4:gtdb_phylum_counter=p__Firmicutes--4:gtdb_species_counter=s__Kurthia huakuii--1||s__Kurthia intestinigallinarum--1||s__Kurthia massiliensis--1||s__Kurthia senegalensis--1:heptad_counter=MCP-44H--4:lbd_counter=:lca=d__Bacteria:lca_tree=g__Kurthia:name=N122952:ref_name_counter=],(((RS_GCF_003351785.1_protein.faa_NZ_CP031230.1_3216@PF00015_full_PFAM.213.417:0.110693[&&NHX:Type=GTDB:gtdb_class=c__Bacilli:gtdb_domain=d__Bacteria:gtdb_family=f__Planococcaceae:gtdb_genus=g__Sporosarcina:gtdb_order=o__Bacillales_A:gtdb_phylum=p__Firmicutes:gtdb_species=s__Sporosarcina sp003351785:heptad=MCP-44H:species=d__Bacteria_p__Firmicutes_c__Bacilli_o__Bacillales_A_f__Planococcaceae_g__Sporosarcina_s__Sporosarcina sp003351785],(RS_GCF_009650995.1_protein.faa_NZ_WHVV01000002.1_173@PF00015_full_PFAM.209.417:0.0391218[&&NHX:Type=GTDB:gtdb_class=c__Bacilli:gtdb_domain=d__Bacteria:gtdb_family=f__Planococcaceae:gtdb_genus=g__Sporosarcina:gtdb_order=o__Bacillales_A:gtdb_phylum=p__Firmicutes:gtdb_species=s__Sporosarcina sp009650995:heptad=MCP-44H:species=d__Bacteria_p__Firmicutes_c__Bacilli_o__Bacillales_A_f__Planococcaceae_g__Sporosarcina_s__Sporosarcina sp009650995],((RS_GCF_002109325.1_protein.faa_NZ_CP015348.1_2416@PF00015_full_PFAM.196.411:0.0276525[&&NHX:Type=GTDB:gtdb_class=c__Bacilli:gtdb_domain=d__Bacteria:gtdb_family=f__Planococcaceae:gtdb_genus=g__Sporosarcina:gtdb_order=o__Bacillales_A:gtdb_phylum=p__Firmicutes:gtdb_species=s__Sporosarcina ureae_C:heptad=MCP-44H:species=d__Bacteria_p__Firmicutes_c__Bacilli_o__Bacillales_A_f__Planococcaceae_g__Sporosarcina_s__Sporosarcina ureae_C],(RS_GCF_002077155.1_protein.faa_NZ_CP015027.1_2283@PF00015_full_PFAM.219.413:0.0272269[&&NHX:Type=GTDB:gtdb_class=c__Bacilli:gtdb_domain=d__Bacteria:gtdb_family=f__Planococcaceae:gtdb_genus=g__Sporosarcina:gtdb_order=o__Bacillales_A:gtdb_phylum=p__Firmicutes:gtdb_species=s__Sporosarcina sp002077155:heptad=MCP-44H:species=d__Bacteria_p__Firmicutes_c__Bacilli_o__Bacillales_A_f__Planococcaceae_g__Sporosarcina_s__Sporosarcina sp002077155],(RS_GCF_000425545.1_protein.faa_NZ_AUDQ01000005.1_29@PF00015_full_PFAM.195.413:0.0117525[&&NHX:Type=GTDB:gtdb_class=c__Bacilli:gtdb_domain=d__Bacteria:gtdb_family=f__Planococcaceae:gtdb_genus=g__Sporosarcina:gtdb_order=o__Bacillales_A:gtdb_phylum=p__Firmicutes:gtdb_species=s__Sporosarcina ureae:heptad=MCP-44H:species=d__Bacteria_p__Firmicutes_c__Bacilli_o__Bacillales_A_f__Planococcaceae_g__Sporosarcina_s__Sporosarcina ureae],(RS_GCF_002101375.1_protein.faa_NZ_CP015207.1_2365@PF00015_full_PFAM.197.412:0.00321212[&&NHX:Type=GTDB:gtdb_class=c__Bacilli:gtdb_domain=d__Bacteria:gtdb_family=f__Planococcaceae:gtdb_genus=g__Sporosarcina:gtdb_order=o__Bacillales_A:gtdb_phylum=p__Firmicutes:gtdb_species=s__Sporosarcina ureae_B:heptad=MCP-44H:species=d__Bacteria_p__Firmicutes_c__Bacilli_o__Bacillales_A_f__Planococcaceae_g__Sporosarcina_s__Sporosarcina ureae_B],(RS_GCF_002743335.1_protein.faa_NZ_PDZB01000008.1_80@PF00015_full_PFAM.203.413:0.00331229[&&NHX:Type=GTDB:gtdb_class=c__Bacilli:gtdb_domain=d__Bacteria:gtdb_family=f__Planococcaceae:gtdb_genus=g__Sporosarcina:gtdb_order=o__Bacillales_A:gtdb_phylum=p__Firmicutes:gtdb_species=s__Sporosarcina sp002743335:heptad=MCP-44H:species=d__Bacteria_p__Firmicutes_c__Bacilli_o__Bacillales_A_f__Planococcaceae_g__Sporosarcina_s__Sporosarcina sp002743335],(RS_GCF_002743255.1_protein.faa_NZ_PDYY01000007.1_60@PF00015_full_PFAM.197.414:0.00325501[&&NHX:Type=GTDB:gtdb_class=c__Bacilli:gtdb_domain=d__Bacteria:gtdb_family=f__Planococcaceae:gtdb_genus=g__Sporosarcina:gtdb_order=o__Bacillales_A:gtdb_phylum=p__Firmicutes:gtdb_species=s__Sporosarcina sp002743255:heptad=MCP-44H:species=d__Bacteria_p__Firmicutes_c__Bacilli_o__Bacillales_A_f__Planococcaceae_g__Sporosarcina_s__Sporosarcina sp002743255],RS_GCF_002743375.1_protein.faa_NZ_PDZC01000004.1_30@PF00015_full_PFAM.203.411:5e-09[&&NHX:Type=GTDB:gtdb_class=c__Bacilli:gtdb_domain=d__Bacteria:gtdb_family=f__Planococcaceae:gtdb_genus=g__Sporosarcina:gtdb_order=o__Bacillales_A:gtdb_phylum=p__Firmicutes:gtdb_species=s__Sporosarcina sp002743375:heptad=MCP-44H:species=d__Bacteria_p__Firmicutes_c__Bacilli_o__Bacillales_A_f__Planococcaceae_g__Sporosarcina_s__Sporosarcina sp002743375])0.992:0.023652[&&NHX:Sample_counter=:Type_counter=GTDB--2:capture_class_counter=:capture_domain_counter=:capture_family_counter=:capture_genus_counter=:capture_order_counter=:capture_phylum_counter=:capture_species_counter=:evoltype=D:gtdb_class_counter=c__Bacilli--2:gtdb_domain_counter=d__Bacteria--2:gtdb_family_counter=f__Planococcaceae--2:gtdb_genus_counter=g__Sporosarcina--2:gtdb_order_counter=o__Bacillales_A--2:gtdb_phylum_counter=p__Firmicutes--2:gtdb_species_counter=s__Sporosarcina sp002743255--1||s__Sporosarcina sp002743375--1:heptad_counter=MCP-44H--2:lbd_counter=:lca=d__Bacteria:lca_tree=g__Sporosarcina:name=N122962:ref_name_counter=])0.87:0.00676375[&&NHX:Sample_counter=:Type_counter=GTDB--3:capture_class_counter=:capture_domain_counter=:capture_family_counter=:capture_genus_counter=:capture_order_counter=:capture_phylum_counter=:capture_species_counter=:evoltype=D:gtdb_class_counter=c__Bacilli--3:gtdb_domain_counter=d__Bacteria--3:gtdb_family_counter=f__Planococcaceae--3:gtdb_genus_counter=g__Sporosarcina--3:gtdb_order_counter=o__Bacillales_A--3:gtdb_phylum_counter=p__Firmicutes--3:gtdb_species_counter=s__Sporosarcina sp002743255--1||s__Sporosarcina sp002743335--1||s__Sporosarcina sp002743375--1:heptad_counter=MCP-44H--3:lbd_counter=:lca=d__Bacteria:lca_tree=g__Sporosarcina:name=N122963:ref_name_counter=])0.85:0.0115368[&&NHX:Sample_counter=:Type_counter=GTDB--4:capture_class_counter=:capture_domain_counter=:capture_family_counter=:capture_genus_counter=:capture_order_counter=:capture_phylum_counter=:capture_species_counter=:evoltype=D:gtdb_class_counter=c__Bacilli--4:gtdb_domain_counter=d__Bacteria--4:gtdb_family_counter=f__Planococcaceae--4:gtdb_genus_counter=g__Sporosarcina--4:gtdb_order_counter=o__Bacillales_A--4:gtdb_phylum_counter=p__Firmicutes--4:gtdb_species_counter=s__Sporosarcina sp002743255--1||s__Sporosarcina sp002743335--1||s__Sporosarcina sp002743375--1||s__Sporosarcina ureae_B--1:heptad_counter=MCP-44H--4:lbd_counter=:lca=d__Bacteria:lca_tree=g__Sporosarcina:name=N122964:ref_name_counter=])0.933:0.025151[&&NHX:Sample_counter=:Type_counter=GTDB--5:capture_class_counter=:capture_domain_counter=:capture_family_counter=:capture_genus_counter=:capture_order_counter=:capture_phylum_counter=:capture_species_counter=:evoltype=D:gtdb_class_counter=c__Bacilli--5:gtdb_domain_counter=d__Bacteria--5:gtdb_family_counter=f__Planococcaceae--5:gtdb_genus_counter=g__Sporosarcina--5:gtdb_order_counter=o__Bacillales_A--5:gtdb_phylum_counter=p__Firmicutes--5:gtdb_species_counter=s__Sporosarcina sp002743255--1||s__Sporosarcina sp002743335--1||s__Sporosarcina sp002743375--1||s__Sporosarcina ureae--1||s__Sporosarcina ureae_B--1:heptad_counter=MCP-44H--5:lbd_counter=:lca=d__Bacteria:lca_tree=g__Sporosarcina:name=N122965:ref_name_counter=])0.628:0.0186789[&&NHX:Sample_counter=:Type_counter=GTDB--6:capture_class_counter=:capture_domain_counter=:capture_family_counter=:capture_genus_counter=:capture_order_counter=:capture_phylum_counter=:capture_species_counter=:evoltype=D:gtdb_class_counter=c__Bacilli--6:gtdb_domain_counter=d__Bacteria--6:gtdb_family_counter=f__Planococcaceae--6:gtdb_genus_counter=g__Sporosarcina--6:gtdb_order_counter=o__Bacillales_A--6:gtdb_phylum_counter=p__Firmicutes--6:gtdb_species_counter=s__Sporosarcina sp002077155--1||s__Sporosarcina sp002743255--1||s__Sporosarcina sp002743335--1||s__Sporosarcina sp002743375--1||s__Sporosarcina ureae--1||s__Sporosarcina ureae_B--1:heptad_counter=MCP-44H--6:lbd_counter=:lca=d__Bacteria:lca_tree=g__Sporosarcina:name=N122966:ref_name_counter=])0.999:0.0753069[&&NHX:Sample_counter=:Type_counter=GTDB--7:capture_class_counter=:capture_domain_counter=:capture_family_counter=:capture_genus_counter=:capture_order_counter=:capture_phylum_counter=:capture_species_counter=:evoltype=D:gtdb_class_counter=c__Bacilli--7:gtdb_domain_counter=d__Bacteria--7:gtdb_family_counter=f__Planococcaceae--7:gtdb_genus_counter=g__Sporosarcina--7:gtdb_order_counter=o__Bacillales_A--7:gtdb_phylum_counter=p__Firmicutes--7:gtdb_species_counter=s__Sporosarcina sp002077155--1||s__Sporosarcina sp002743255--1||s__Sporosarcina sp002743335--1||s__Sporosarcina sp002743375--1||s__Sporosarcina ureae--1||s__Sporosarcina ureae_B--1||s__Sporosarcina ureae_C--1:heptad_counter=MCP-44H--7:lbd_counter=:lca=d__Bacteria:lca_tree=g__Sporosarcina:name=N122967:ref_name_counter=],(RS_GCF_000220335.1_protein.faa_NZ_GL982997.1_1289@PF00015_full_PFAM.199.413:0.0236774[&&NHX:Type=GTDB:gtdb_class=c__Bacilli:gtdb_domain=d__Bacteria:gtdb_family=f__Planococcaceae:gtdb_genus=g__Sporosarcina:gtdb_order=o__Bacillales_A:gtdb_phylum=p__Firmicutes:gtdb_species=s__Sporosarcina newyorkensis:heptad=MCP-44H:species=d__Bacteria_p__Firmicutes_c__Bacilli_o__Bacillales_A_f__Planococcaceae_g__Sporosarcina_s__Sporosarcina newyorkensis],RS_GCF_009651005.1_protein.faa_NZ_WHVW01000001.1_93@PF00015_full_PFAM.207.416:0.0118667[&&NHX:Type=GTDB:gtdb_class=c__Bacilli:gtdb_domain=d__Bacteria:gtdb_family=f__Planococcaceae:gtdb_genus=g__Sporosarcina:gtdb_order=o__Bacillales_A:gtdb_phylum=p__Firmicutes:gtdb_species=s__Sporosarcina sp009651005:heptad=MCP-44H:species=d__Bacteria_p__Firmicutes_c__Bacilli_o__Bacillales_A_f__Planococcaceae_g__Sporosarcina_s__Sporosarcina sp009651005])0.635:0.0211269[&&NHX:Sample_counter=:Type_counter=GTDB--2:capture_class_counter=:capture_domain_counter=:capture_family_counter=:capture_genus_counter=:capture_order_counter=:capture_phylum_counter=:capture_species_counter=:evoltype=D:gtdb_class_counter=c__Bacilli--2:gtdb_domain_counter=d__Bacteria--2:gtdb_family_counter=f__Planococcaceae--2:gtdb_genus_counter=g__Sporosarcina--2:gtdb_order_counter=o__Bacillales_A--2:gtdb_phylum_counter=p__Firmicutes--2:gtdb_species_counter=s__Sporosarcina newyorkensis--1||s__Sporosarcina sp009651005--1:heptad_counter=MCP-44H--2:lbd_counter=:lca=d__Bacteria:lca_tree=g__Sporosarcina:name=N122970:ref_name_counter=])0.829:0.0164065[&&NHX:Sample_counter=:Type_counter=GTDB--9:capture_class_counter=:capture_domain_counter=:capture_family_counter=:capture_genus_counter=:capture_order_counter=:capture_phylum_counter=:capture_species_counter=:evoltype=D:gtdb_class_counter=c__Bacilli--9:gtdb_domain_counter=d__Bacteria--9:gtdb_family_counter=f__Planococcaceae--9:gtdb_genus_counter=g__Sporosarcina--9:gtdb_order_counter=o__Bacillales_A--9:gtdb_phylum_counter=p__Firmicutes--9:gtdb_species_counter=s__Sporosarcina newyorkensis--1||s__Sporosarcina sp002077155--1||s__Sporosarcina sp002743255--1||s__Sporosarcina sp002743335--1||s__Sporosarcina sp002743375--1||s__Sporosarcina sp009651005--1||s__Sporosarcina ureae--1||s__Sporosarcina ureae_B--1||s__Sporosarcina ureae_C--1:heptad_counter=MCP-44H--9:lbd_counter=:lca=d__Bacteria:lca_tree=g__Sporosarcina:name=N122971:ref_name_counter=])0.573:0.0206399[&&NHX:Sample_counter=:Type_counter=GTDB--10:capture_class_counter=:capture_domain_counter=:capture_family_counter=:capture_genus_counter=:capture_order_counter=:capture_phylum_counter=:capture_species_counter=:evoltype=D:gtdb_class_counter=c__Bacilli--10:gtdb_domain_counter=d__Bacteria--10:gtdb_family_counter=f__Planococcaceae--10:gtdb_genus_counter=g__Sporosarcina--10:gtdb_order_counter=o__Bacillales_A--10:gtdb_phylum_counter=p__Firmicutes--10:gtdb_species_counter=s__Sporosarcina newyorkensis--1||s__Sporosarcina sp002077155--1||s__Sporosarcina sp002743255--1||s__Sporosarcina sp002743335--1||s__Sporosarcina sp002743375--1||s__Sporosarcina sp009650995--1||s__Sporosarcina sp009651005--1||s__Sporosarcina ureae--1||s__Sporosarcina ureae_B--1||s__Sporosarcina ureae_C--1:heptad_counter=MCP-44H--10:lbd_counter=:lca=d__Bacteria:lca_tree=g__Sporosarcina:name=N122972:ref_name_counter=])0.999:0.153488[&&NHX:Sample_counter=:Type_counter=GTDB--11:capture_class_counter=:capture_domain_counter=:capture_family_counter=:capture_genus_counter=:capture_order_counter=:capture_phylum_counter=:capture_species_counter=:evoltype=D:gtdb_class_counter=c__Bacilli--11:gtdb_domain_counter=d__Bacteria--11:gtdb_family_counter=f__Planococcaceae--11:gtdb_genus_counter=g__Sporosarcina--11:gtdb_order_counter=o__Bacillales_A--11:gtdb_phylum_counter=p__Firmicutes--11:gtdb_species_counter=s__Sporosarcina newyorkensis--1||s__Sporosarcina sp002077155--1||s__Sporosarcina sp002743255--1||s__Sporosarcina sp002743335--1||s__Sporosarcina sp002743375--1||s__Sporosarcina sp003351785--1||s__Sporosarcina sp009650995--1||s__Sporosarcina sp009651005--1||s__Sporosarcina ureae--1||s__Sporosarcina ureae_B--1||s__Sporosarcina ureae_C--1:heptad_counter=MCP-44H--11:lbd_counter=:lca=d__Bacteria:lca_tree=g__Sporosarcina:name=N122973:ref_name_counter=],((((RS_GCF_014204635.1_protein.faa_NZ_JACHLS010000001.1_381@PF00015_full_PFAM.220.416:0.00879525[&&NHX:Type=GTDB:gtdb_class=c__Bacilli:gtdb_domain=d__Bacteria:gtdb_family=f__Planococcaceae:gtdb_genus=g__Sporosarcina:gtdb_order=o__Bacillales_A:gtdb_phylum=p__Firmicutes:gtdb_species=s__Sporosarcina luteola_A:heptad=MCP-44H:species=d__Bacteria_p__Firmicutes_c__Bacilli_o__Bacillales_A_f__Planococcaceae_g__Sporosarcina_s__Sporosarcina luteola_A],RS_GCF_017498505.1_protein.faa_NZ_CP071798.1_3722@PF00015_full_PFAM.223.416:0.0144108[&&NHX:Type=GTDB:gtdb_class=c__Bacilli:gtdb_domain=d__Bacteria:gtdb_family=f__Planococcaceae:gtdb_genus=g__Sporosarcina:gtdb_order=o__Bacillales_A:gtdb_phylum=p__Firmicutes:gtdb_species=s__Sporosarcina sp017498505:heptad=MCP-44H:species=d__Bacteria_p__Firmicutes_c__Bacilli_o__Bacillales_A_f__Planococcaceae_g__Sporosarcina_s__Sporosarcina sp017498505])0.974:0.0600755[&&NHX:Sample_counter=:Type_counter=GTDB--2:capture_class_counter=:capture_domain_counter=:capture_family_counter=:capture_genus_counter=:capture_order_counter=:capture_phylum_counter=:capture_species_counter=:evoltype=D:gtdb_class_counter=c__Bacilli--2:gtdb_domain_counter=d__Bacteria--2:gtdb_family_counter=f__Planococcaceae--2:gtdb_genus_counter=g__Sporosarcina--2:gtdb_order_counter=o__Bacillales_A--2:gtdb_phylum_counter=p__Firmicutes--2:gtdb_species_counter=s__Sporosarcina luteola_A--1||s__Sporosarcina sp017498505--1:heptad_counter=MCP-44H--2:lbd_counter=:lca=d__Bacteria:lca_tree=g__Sporosarcina:name=N122976:ref_name_counter=],(RS_GCF_000826145.2_protein.faa_NZ_LN651337.1_1606@PF00015_full_PFAM.198.415:0.0809558[&&NHX:Type=GTDB:gtdb_class=c__Bacilli:gtdb_domain=d__Bacteria:gtdb_family=f__Planococcaceae:gtdb_genus=g__Sporosarcina:gtdb_order=o__Bacillales_A:gtdb_phylum=p__Firmicutes:gtdb_species=s__Sporosarcina koreensis_B:heptad=MCP-44H:species=d__Bacteria_p__Firmicutes_c__Bacilli_o__Bacillales_A_f__Planococcaceae_g__Sporosarcina_s__Sporosarcina koreensis_B],((RS_GCF_000813425.1_protein.faa_NZ_JWIB01000052.1_4@PF00015_full_PFAM.198.410:5e-09[&&NHX:Type=GTDB:gtdb_class=c__Bacilli:gtdb_domain=d__Bacteria:gtdb_family=f__Planococcaceae:gtdb_genus=g__Sporosarcina:gtdb_order=o__Bacillales_A:gtdb_phylum=p__Firmicutes:gtdb_species=s__Sporosarcina sp000813425:heptad=MCP-44H:species=d__Bacteria_p__Firmicutes_c__Bacilli_o__Bacillales_A_f__Planococcaceae_g__Sporosarcina_s__Sporosarcina sp000813425],(RS_GCF_014836415.1_protein.faa_NZ_JACSQY010000010.1_81@PF00015_full_PFAM.192.413:0.0034958[&&NHX:Type=GTDB:gtdb_class=c__Bacilli:gtdb_domain=d__Bacteria:gtdb_family=f__Planococcaceae:gtdb_genus=g__Sporosarcina:gtdb_order=o__Bacillales_A:gtdb_phylum=p__Firmicutes:gtdb_species=s__Sporosarcina sp014836415:heptad=MCP-44H:species=d__Bacteria_p__Firmicutes_c__Bacilli_o__Bacillales_A_f__Planococcaceae_g__Sporosarcina_s__Sporosarcina sp014836415],RS_GCF_003384035.1_protein.faa_NZ_QQAK01000014.1_20@PF00015_full_PFAM.210.411:0.0178667[&&NHX:Type=GTDB:gtdb_class=c__Bacilli:gtdb_domain=d__Bacteria:gtdb_family=f__Planococcaceae:gtdb_genus=g__Sporosarcina:gtdb_order=o__Bacillales_A:gtdb_phylum=p__Firmicutes:gtdb_species=s__Sporosarcina sp003384035:heptad=MCP-44H:species=d__Bacteria_p__Firmicutes_c__Bacilli_o__Bacillales_A_f__Planococcaceae_g__Sporosarcina_s__Sporosarcina sp003384035])0.867:0.00656874[&&NHX:Sample_counter=:Type_counter=GTDB--2:capture_class_counter=:capture_domain_counter=:capture_family_counter=:capture_genus_counter=:capture_order_counter=:capture_phylum_counter=:capture_species_counter=:evoltype=D:gtdb_class_counter=c__Bacilli--2:gtdb_domain_counter=d__Bacteria--2:gtdb_family_counter=f__Planococcaceae--2:gtdb_genus_counter=g__Sporosarcina--2:gtdb_order_counter=o__Bacillales_A--2:gtdb_phylum_counter=p__Firmicutes--2:gtdb_species_counter=s__Sporosarcina sp003384035--1||s__Sporosarcina sp014836415--1:heptad_counter=MCP-44H--2:lbd_counter=:lca=d__Bacteria:lca_tree=g__Sporosarcina:name=N122981:ref_name_counter=])0.424:0.00324674[&&NHX:Sample_counter=:Type_counter=GTDB--3:capture_class_counter=:capture_domain_counter=:capture_family_counter=:capture_genus_counter=:capture_order_counter=:capture_phylum_counter=:capture_species_counter=:evoltype=D:gtdb_class_counter=c__Bacilli--3:gtdb_domain_counter=d__Bacteria--3:gtdb_family_counter=f__Planococcaceae--3:gtdb_genus_counter=g__Sporosarcina--3:gtdb_order_counter=o__Bacillales_A--3:gtdb_phylum_counter=p__Firmicutes--3:gtdb_species_counter=s__Sporosarcina sp000813425--1||s__Sporosarcina sp003384035--1||s__Sporosarcina sp014836415--1:heptad_counter=MCP-44H--3:lbd_counter=:lca=d__Bacteria:lca_tree=g__Sporosarcina:name=N122982:ref_name_counter=],RS_GCF_000586555.1_protein.faa_NZ_AZUC01000056.1_47@PF00015_full_PFAM.197.410:5e-09[&&NHX:Type=GTDB:gtdb_class=c__Bacilli:gtdb_domain=d__Bacteria:gtdb_family=f__Planococcaceae:gtdb_genus=g__Sporosarcina:gtdb_order=o__Bacillales_A:gtdb_phylum=p__Firmicutes:gtdb_species=s__Sporosarcina sp000586555:heptad=MCP-44H:species=d__Bacteria_p__Firmicutes_c__Bacilli_o__Bacillales_A_f__Planococcaceae_g__Sporosarcina_s__Sporosarcina sp000586555])0.845:0.0288209[&&NHX:Sample_counter=:Type_counter=GTDB--4:capture_class_counter=:capture_domain_counter=:capture_family_counter=:capture_genus_counter=:capture_order_counter=:capture_phylum_counter=:capture_species_counter=:evoltype=D:gtdb_class_counter=c__Bacilli--4:gtdb_domain_counter=d__Bacteria--4:gtdb_family_counter=f__Planococcaceae--4:gtdb_genus_counter=g__Sporosarcina--4:gtdb_order_counter=o__Bacillales_A--4:gtdb_phylum_counter=p__Firmicutes--4:gtdb_species_counter=s__Sporosarcina sp000586555--1||s__Sporosarcina sp000813425--1||s__Sporosarcina sp003384035--1||s__Sporosarcina sp014836415--1:heptad_counter=MCP-44H--4:lbd_counter=:lca=d__Bacteria:lca_tree=g__Sporosarcina:name=N122984:ref_name_counter=])1:0.149875[&&NHX:Sample_counter=:Type_counter=GTDB--5:capture_class_counter=:capture_domain_counter=:capture_family_counter=:capture_genus_counter=:capture_order_counter=:capture_phylum_counter=:capture_species_counter=:evoltype=D:gtdb_class_counter=c__Bacilli--5:gtdb_domain_counter=d__Bacteria--5:gtdb_family_counter=f__Planococcaceae--5:gtdb_genus_counter=g__Sporosarcina--5:gtdb_order_counter=o__Bacillales_A--5:gtdb_phylum_counter=p__Firmicutes--5:gtdb_species_counter=s__Sporosarcina koreensis_B--1||s__Sporosarcina sp000586555--1||s__Sporosarcina sp000813425--1||s__Sporosarcina sp003384035--1||s__Sporosarcina sp014836415--1:heptad_counter=MCP-44H--5:lbd_counter=:lca=d__Bacteria:lca_tree=g__Sporosarcina:name=N122985:ref_name_counter=])0.58:0.0248678[&&NHX:Sample_counter=:Type_counter=GTDB--7:capture_class_counter=:capture_domain_counter=:capture_family_counter=:capture_genus_counter=:capture_order_counter=:capture_phylum_counter=:capture_species_counter=:evoltype=D:gtdb_class_counter=c__Bacilli--7:gtdb_domain_counter=d__Bacteria--7:gtdb_family_counter=f__Planococcaceae--7:gtdb_genus_counter=g__Sporosarcina--7:gtdb_order_counter=o__Bacillales_A--7:gtdb_phylum_counter=p__Firmicutes--7:gtdb_species_counter=s__Sporosarcina koreensis_B--1||s__Sporosarcina luteola_A--1||s__Sporosarcina sp000586555--1||s__Sporosarcina sp000813425--1||s__Sporosarcina sp003384035--1||s__Sporosarcina sp014836415--1||s__Sporosarcina sp017498505--1:heptad_counter=MCP-44H--7:lbd_counter=:lca=d__Bacteria:lca_tree=g__Sporosarcina:name=N122986:ref_name_counter=],(RS_GCF_007991495.1_protein.faa_NZ_BJYL01000002.1_8@PF00015_full_PFAM.197.414:0.0258236[&&NHX:Type=GTDB:gtdb_class=c__Bacilli:gtdb_domain=d__Bacteria:gtdb_family=f__Planococcaceae:gtdb_genus=g__Sporosarcina:gtdb_order=o__Bacillales_A:gtdb_phylum=p__Firmicutes:gtdb_species=s__Sporosarcina luteola:heptad=MCP-44H:species=d__Bacteria_p__Firmicutes_c__Bacilli_o__Bacillales_A_f__Planococcaceae_g__Sporosarcina_s__Sporosarcina luteola],(RS_GCF_001531445.1_protein.faa_NZ_LQYA01000180.1_17@PF00015_full_PFAM.207.414:0.03397[&&NHX:Type=GTDB:gtdb_class=c__Bacilli:gtdb_domain=d__Bacteria:gtdb_family=f__Planococcaceae:gtdb_genus=g__Sporosarcina:gtdb_order=o__Bacillales_A:gtdb_phylum=p__Firmicutes:gtdb_species=s__Sporosarcina koreensis_C:heptad=MCP-44H:species=d__Bacteria_p__Firmicutes_c__Bacilli_o__Bacillales_A_f__Planococcaceae_g__Sporosarcina_s__Sporosarcina koreensis_C],RS_GCF_014836615.1_protein.faa_NZ_JACSQN010000006.1_157@PF00015_full_PFAM.203.415:0.0813344[&&NHX:Type=GTDB:gtdb_class=c__Bacilli:gtdb_domain=d__Bacteria:gtdb_family=f__Planococcaceae:gtdb_genus=g__Sporosarcina:gtdb_order=o__Bacillales_A:gtdb_phylum=p__Firmicutes:gtdb_species=s__Sporosarcina sp014836615:heptad=MCP-44H:species=d__Bacteria_p__Firmicutes_c__Bacilli_o__Bacillales_A_f__Planococcaceae_g__Sporosarcina_s__Sporosarcina sp014836615])0.658:0.0124696[&&NHX:Sample_counter=:Type_counter=GTDB--2:capture_class_counter=:capture_domain_counter=:capture_family_counter=:capture_genus_counter=:capture_order_counter=:capture_phylum_counter=:capture_species_counter=:evoltype=D:gtdb_class_counter=c__Bacilli--2:gtdb_domain_counter=d__Bacteria--2:gtdb_family_counter=f__Planococcaceae--2:gtdb_genus_counter=g__Sporosarcina--2:gtdb_order_counter=o__Bacillales_A--2:gtdb_phylum_counter=p__Firmicutes--2:gtdb_species_counter=s__Sporosarcina koreensis_C--1||s__Sporosarcina sp014836615--1:heptad_counter=MCP-44H--2:lbd_counter=:lca=d__Bacteria:lca_tree=g__Sporosarcina:name=N122990:ref_name_counter=])0.978:0.0505275[&&NHX:Sample_counter=:Type_counter=GTDB--3:capture_class_counter=:capture_domain_counter=:capture_family_counter=:capture_genus_counter=:capture_order_counter=:capture_phylum_counter=:capture_species_counter=:evoltype=D:gtdb_class_counter=c__Bacilli--3:gtdb_domain_counter=d__Bacteria--3:gtdb_family_counter=f__Planococcaceae--3:gtdb_genus_counter=g__Sporosarcina--3:gtdb_order_counter=o__Bacillales_A--3:gtdb_phylum_counter=p__Firmicutes--3:gtdb_species_counter=s__Sporosarcina koreensis_C--1||s__Sporosarcina luteola--1||s__Sporosarcina sp014836615--1:heptad_counter=MCP-44H--3:lbd_counter=:lca=d__Bacteria:lca_tree=g__Sporosarcina:name=N122991:ref_name_counter=])0.55:0.0193891[&&NHX:Sample_counter=:Type_counter=GTDB--10:capture_class_counter=:capture_domain_counter=:capture_family_counter=:capture_genus_counter=:capture_order_counter=:capture_phylum_counter=:capture_species_counter=:evoltype=D:gtdb_class_counter=c__Bacilli--10:gtdb_domain_counter=d__Bacteria--10:gtdb_family_counter=f__Planococcaceae--10:gtdb_genus_counter=g__Sporosarcina--10:gtdb_order_counter=o__Bacillales_A--10:gtdb_phylum_counter=p__Firmicutes--10:gtdb_species_counter=s__Sporosarcina koreensis_B--1||s__Sporosarcina koreensis_C--1||s__Sporosarcina luteola--1||s__Sporosarcina luteola_A--1||s__Sporosarcina sp000586555--1||s__Sporosarcina sp000813425--1||s__Sporosarcina sp003384035--1||s__Sporosarcina sp014836415--1||s__Sporosarcina sp014836615--1||s__Sporosarcina sp017498505--1:heptad_counter=MCP-44H--10:lbd_counter=:lca=d__Bacteria:lca_tree=g__Sporosarcina:name=N122992:ref_name_counter=],((RS_GCF_001753205.1_protein.faa_NZ_CP017560.1_3119@PF00015_full_PFAM.200.408:0.141443[&&NHX:Type=GTDB:gtdb_class=c__Bacilli:gtdb_domain=d__Bacteria:gtdb_family=f__Planococcaceae:gtdb_genus=g__Sporosarcina:gtdb_order=o__Bacillales_A:gtdb_phylum=p__Firmicutes:gtdb_species=s__Sporosarcina ureilytica:heptad=MCP-44H:species=d__Bacteria_p__Firmicutes_c__Bacilli_o__Bacillales_A_f__Planococcaceae_g__Sporosarcina_s__Sporosarcina ureilytica],(RS_GCF_000829195.1_protein.faa_NZ_AP013294.1_1439@PF00015_full_PFAM.230.422:0.0545226[&&NHX:Type=GTDB:gtdb_class=c__Bacilli:gtdb_domain=d__Bacteria:gtdb_family=f__Planococcaceae:gtdb_genus=g__Sporosarcina:gtdb_order=o__Bacillales_A:gtdb_phylum=p__Firmicutes:gtdb_species=s__Sporosarcina sp000829195:heptad=MCP-44H:species=d__Bacteria_p__Firmicutes_c__Bacilli_o__Bacillales_A_f__Planococcaceae_g__Sporosarcina_s__Sporosarcina sp000829195],RS_GCF_001563475.1_protein.faa_NZ_LPUT01000012.1_260@PF00015_full_PFAM.212.424:0.233047[&&NHX:Type=GTDB:gtdb_class=c__Bacilli:gtdb_domain=d__Bacteria:gtdb_family=f__Planococcaceae:gtdb_genus=g__Sporosarcina:gtdb_order=o__Bacillales_A:gtdb_phylum=p__Firmicutes:gtdb_species=s__Sporosarcina sp001563475:heptad=MCP-44H:species=d__Bacteria_p__Firmicutes_c__Bacilli_o__Bacillales_A_f__Planococcaceae_g__Sporosarcina_s__Sporosarcina sp001563475])0.616:0.0318458[&&NHX:Sample_counter=:Type_counter=GTDB--2:capture_class_counter=:capture_domain_counter=:capture_family_counter=:capture_genus_counter=:capture_order_counter=:capture_phylum_counter=:capture_species_counter=:evoltype=D:gtdb_class_counter=c__Bacilli--2:gtdb_domain_counter=d__Bacteria--2:gtdb_family_counter=f__Planococcaceae--2:gtdb_genus_counter=g__Sporosarcina--2:gtdb_order_counter=o__Bacillales_A--2:gtdb_phylum_counter=p__Firmicutes--2:gtdb_species_counter=s__Sporosarcina sp000829195--1||s__Sporosarcina sp001563475--1:heptad_counter=MCP-44H--2:lbd_counter=:lca=d__Bacteria:lca_tree=g__Sporosarcina:name=N122996:ref_name_counter=])0.826:0.025519[&&NHX:Sample_counter=:Type_counter=GTDB--3:capture_class_counter=:capture_domain_counter=:capture_family_counter=:capture_genus_counter=:capture_order_counter=:capture_phylum_counter=:capture_species_counter=:evoltype=D:gtdb_class_counter=c__Bacilli--3:gtdb_domain_counter=d__Bacteria--3:gtdb_family_counter=f__Planococcaceae--3:gtdb_genus_counter=g__Sporosarcina--3:gtdb_order_counter=o__Bacillales_A--3:gtdb_phylum_counter=p__Firmicutes--3:gtdb_species_counter=s__Sporosarcina sp000829195--1||s__Sporosarcina sp001563475--1||s__Sporosarcina ureilytica--1:heptad_counter=MCP-44H--3:lbd_counter=:lca=d__Bacteria:lca_tree=g__Sporosarcina:name=N122997:ref_name_counter=],(RS_GCF_014873855.1_protein.faa_NZ_JADBEL010000016.1_44@PF00015_full_PFAM.215.416:0.0718103[&&NHX:Type=GTDB:gtdb_class=c__Bacilli:gtdb_domain=d__Bacteria:gtdb_family=f__Planococcaceae:gtdb_genus=g__Sporosarcina:gtdb_order=o__Bacillales_A:gtdb_phylum=p__Firmicutes:gtdb_species=s__Sporosarcina limicola:heptad=MCP-44H:species=d__Bacteria_p__Firmicutes_c__Bacilli_o__Bacillales_A_f__Planococcaceae_g__Sporosarcina_s__Sporosarcina limicola],((RS_GCF_001590685.1_protein.faa_NZ_CP014616.1_3956@PF00015_full_PFAM.228.417:0.0128397[&&NHX:Type=GTDB:gtdb_class=c__Bacilli:gtdb_domain=d__Bacteria:gtdb_family=f__Planococcaceae:gtdb_genus=g__Sporosarcina:gtdb_order=o__Bacillales_A:gtdb_phylum=p__Firmicutes:gtdb_species=s__Sporosarcina psychrophila:heptad=MCP-44H:species=d__Bacteria_p__Firmicutes_c__Bacilli_o__Bacillales_A_f__Planococcaceae_g__Sporosarcina_s__Sporosarcina psychrophila],(RS_GCF_008369195.1_protein.faa_NZ_VOBC01000002.1_340@PF00015_full_PFAM.227.417:0.0184451[&&NHX:Type=GTDB:gtdb_class=c__Bacilli:gtdb_domain=d__Bacteria:gtdb_family=f__Planococcaceae:gtdb_genus=g__Sporosarcina:gtdb_order=o__Bacillales_A:gtdb_phylum=p__Firmicutes:gtdb_species=s__Sporosarcina sp008369195:heptad=MCP-44H:species=d__Bacteria_p__Firmicutes_c__Bacilli_o__Bacillales_A_f__Planococcaceae_g__Sporosarcina_s__Sporosarcina sp008369195],(RS_GCF_014282005.1_protein.faa_NZ_JACFTD010000001.1_122@PF00015_full_PFAM.215.416:0.00465666[&&NHX:Type=GTDB:gtdb_class=c__Bacilli:gtdb_domain=d__Bacteria:gtdb_family=f__Planococcaceae:gtdb_genus=g__Sporosarcina:gtdb_order=o__Bacillales_A:gtdb_phylum=p__Firmicutes:gtdb_species=s__Sporosarcina sp014282005:heptad=MCP-44H:species=d__Bacteria_p__Firmicutes_c__Bacilli_o__Bacillales_A_f__Planococcaceae_g__Sporosarcina_s__Sporosarcina sp014282005],RS_GCF_017347095.1_protein.faa_NZ_JADPRZ010000035.1_8@PF00015_full_PFAM.228.417:0.0154115[&&NHX:Type=GTDB:gtdb_class=c__Bacilli:gtdb_domain=d__Bacteria:gtdb_family=f__Planococcaceae:gtdb_genus=g__Sporosarcina:gtdb_order=o__Bacillales_A:gtdb_phylum=p__Firmicutes:gtdb_species=s__Sporosarcina sp017347095:heptad=MCP-44H:species=d__Bacteria_p__Firmicutes_c__Bacilli_o__Bacillales_A_f__Planococcaceae_g__Sporosarcina_s__Sporosarcina sp017347095])0.748:0.00916666[&&NHX:Sample_counter=:Type_counter=GTDB--2:capture_class_counter=:capture_domain_counter=:capture_family_counter=:capture_genus_counter=:capture_order_counter=:capture_phylum_counter=:capture_species_counter=:evoltype=D:gtdb_class_counter=c__Bacilli--2:gtdb_domain_counter=d__Bacteria--2:gtdb_family_counter=f__Planococcaceae--2:gtdb_genus_counter=g__Sporosarcina--2:gtdb_order_counter=o__Bacillales_A--2:gtdb_phylum_counter=p__Firmicutes--2:gtdb_species_counter=s__Sporosarcina sp014282005--1||s__Sporosarcina sp017347095--1:heptad_counter=MCP-44H--2:lbd_counter=:lca=d__Bacteria:lca_tree=g__Sporosarcina:name=N123003:ref_name_counter=])0.302:0.00490122[&&NHX:Sample_counter=:Type_counter=GTDB--3:capture_class_counter=:capture_domain_counter=:capture_family_counter=:capture_genus_counter=:capture_order_counter=:capture_phylum_counter=:capture_species_counter=:evoltype=D:gtdb_class_counter=c__Bacilli--3:gtdb_domain_counter=d__Bacteria--3:gtdb_family_counter=f__Planococcaceae--3:gtdb_genus_counter=g__Sporosarcina--3:gtdb_order_counter=o__Bacillales_A--3:gtdb_phylum_counter=p__Firmicutes--3:gtdb_species_counter=s__Sporosarcina sp008369195--1||s__Sporosarcina sp014282005--1||s__Sporosarcina sp017347095--1:heptad_counter=MCP-44H--3:lbd_counter=:lca=d__Bacteria:lca_tree=g__Sporosarcina:name=N123004:ref_name_counter=])0.839:0.0115026[&&NHX:Sample_counter=:Type_counter=GTDB--4:capture_class_counter=:capture_domain_counter=:capture_family_counter=:capture_genus_counter=:capture_order_counter=:capture_phylum_counter=:capture_species_counter=:evoltype=D:gtdb_class_counter=c__Bacilli--4:gtdb_domain_counter=d__Bacteria--4:gtdb_family_counter=f__Planococcaceae--4:gtdb_genus_counter=g__Sporosarcina--4:gtdb_order_counter=o__Bacillales_A--4:gtdb_phylum_counter=p__Firmicutes--4:gtdb_species_counter=s__Sporosarcina psychrophila--1||s__Sporosarcina sp008369195--1||s__Sporosarcina sp014282005--1||s__Sporosarcina sp017347095--1:heptad_counter=MCP-44H--4:lbd_counter=:lca=d__Bacteria:lca_tree=g__Sporosarcina:name=N123005:ref_name_counter=],(RS_GCF_013408665.1_protein.faa_NZ_JACCCL010000001.1_308@PF00015_full_PFAM.211.424:0.0232899[&&NHX:Type=GTDB:gtdb_class=c__Bacilli:gtdb_domain=d__Bacteria:gtdb_family=f__Planococcaceae:gtdb_genus=g__Sporosarcina:gtdb_order=o__Bacillales_A:gtdb_phylum=p__Firmicutes:gtdb_species=s__Sporosarcina sp013408665:heptad=MCP-44H:species=d__Bacteria_p__Firmicutes_c__Bacilli_o__Bacillales_A_f__Planococcaceae_g__Sporosarcina_s__Sporosarcina sp013408665],RS_GCF_016820585.1_protein.faa_NZ_JADHDX010000010.1_63@PF00015_full_PFAM.212.418:0.0674672[&&NHX:Type=GTDB:gtdb_class=c__Bacilli:gtdb_domain=d__Bacteria:gtdb_family=f__Planococcaceae:gtdb_genus=g__Sporosarcina:gtdb_order=o__Bacillales_A:gtdb_phylum=p__Firmicutes:gtdb_species=s__Sporosarcina sp016820585:heptad=MCP-44H:species=d__Bacteria_p__Firmicutes_c__Bacilli_o__Bacillales_A_f__Planococcaceae_g__Sporosarcina_s__Sporosarcina sp016820585])0.639:0.0145267[&&NHX:Sample_counter=:Type_counter=GTDB--2:capture_class_counter=:capture_domain_counter=:capture_family_counter=:capture_genus_counter=:capture_order_counter=:capture_phylum_counter=:capture_species_counter=:evoltype=D:gtdb_class_counter=c__Bacilli--2:gtdb_domain_counter=d__Bacteria--2:gtdb_family_counter=f__Planococcaceae--2:gtdb_genus_counter=g__Sporosarcina--2:gtdb_order_counter=o__Bacillales_A--2:gtdb_phylum_counter=p__Firmicutes--2:gtdb_species_counter=s__Sporosarcina sp013408665--1||s__Sporosarcina sp016820585--1:heptad_counter=MCP-44H--2:lbd_counter=:lca=d__Bacteria:lca_tree=g__Sporosarcina:name=N123008:ref_name_counter=])0.916:0.0212251[&&NHX:Sample_counter=:Type_counter=GTDB--6:capture_class_counter=:capture_domain_counter=:capture_family_counter=:capture_genus_counter=:capture_order_counter=:capture_phylum_counter=:capture_species_counter=:evoltype=D:gtdb_class_counter=c__Bacilli--6:gtdb_domain_counter=d__Bacteria--6:gtdb_family_counter=f__Planococcaceae--6:gtdb_genus_counter=g__Sporosarcina--6:gtdb_order_counter=o__Bacillales_A--6:gtdb_phylum_counter=p__Firmicutes--6:gtdb_species_counter=s__Sporosarcina psychrophila--1||s__Sporosarcina sp008369195--1||s__Sporosarcina sp013408665--1||s__Sporosarcina sp014282005--1||s__Sporosarcina sp016820585--1||s__Sporosarcina sp017347095--1:heptad_counter=MCP-44H--6:lbd_counter=:lca=d__Bacteria:lca_tree=g__Sporosarcina:name=N123009:ref_name_counter=])0.762:0.00993075[&&NHX:Sample_counter=:Type_counter=GTDB--7:capture_class_counter=:capture_domain_counter=:capture_family_counter=:capture_genus_counter=:capture_order_counter=:capture_phylum_counter=:capture_species_counter=:evoltype=D:gtdb_class_counter=c__Bacilli--7:gtdb_domain_counter=d__Bacteria--7:gtdb_family_counter=f__Planococcaceae--7:gtdb_genus_counter=g__Sporosarcina--7:gtdb_order_counter=o__Bacillales_A--7:gtdb_phylum_counter=p__Firmicutes--7:gtdb_species_counter=s__Sporosarcina limicola--1||s__Sporosarcina psychrophila--1||s__Sporosarcina sp008369195--1||s__Sporosarcina sp013408665--1||s__Sporosarcina sp014282005--1||s__Sporosarcina sp016820585--1||s__Sporosarcina sp017347095--1:heptad_counter=MCP-44H--7:lbd_counter=:lca=d__Bacteria:lca_tree=g__Sporosarcina:name=N123010:ref_name_counter=])0.669:0.037954[&&NHX:Sample_counter=:Type_counter=GTDB--10:capture_class_counter=:capture_domain_counter=:capture_family_counter=:capture_genus_counter=:capture_order_counter=:capture_phylum_counter=:capture_species_counter=:evoltype=D:gtdb_class_counter=c__Bacilli--10:gtdb_domain_counter=d__Bacteria--10:gtdb_family_counter=f__Planococcaceae--10:gtdb_genus_counter=g__Sporosarcina--10:gtdb_order_counter=o__Bacillales_A--10:gtdb_phylum_counter=p__Firmicutes--10:gtdb_species_counter=s__Sporosarcina limicola--1||s__Sporosarcina psychrophila--1||s__Sporosarcina sp000829195--1||s__Sporosarcina sp001563475--1||s__Sporosarcina sp008369195--1||s__Sporosarcina sp013408665--1||s__Sporosarcina sp014282005--1||s__Sporosarcina sp016820585--1||s__Sporosarcina sp017347095--1||s__Sporosarcina ureilytica--1:heptad_counter=MCP-44H--10:lbd_counter=:lca=d__Bacteria:lca_tree=g__Sporosarcina:name=N123011:ref_name_counter=])0.845:0.0931607[&&NHX:Sample_counter=:Type_counter=GTDB--20:capture_class_counter=:capture_domain_counter=:capture_family_counter=:capture_genus_counter=:capture_order_counter=:capture_phylum_counter=:capture_species_counter=:evoltype=D:gtdb_class_counter=c__Bacilli--20:gtdb_domain_counter=d__Bacteria--20:gtdb_family_counter=f__Planococcaceae--20:gtdb_genus_counter=g__Sporosarcina--20:gtdb_order_counter=o__Bacillales_A--20:gtdb_phylum_counter=p__Firmicutes--20:gtdb_species_counter=s__Sporosarcina koreensis_B--1||s__Sporosarcina koreensis_C--1||s__Sporosarcina limicola--1||s__Sporosarcina luteola--1||s__Sporosarcina luteola_A--1||s__Sporosarcina psychrophila--1||s__Sporosarcina sp000586555--1||s__Sporosarcina sp000813425--1||s__Sporosarcina sp000829195--1||s__Sporosarcina sp001563475--1||s__Sporosarcina sp003384035--1||s__Sporosarcina sp008369195--1||s__Sporosarcina sp013408665--1||s__Sporosarcina sp014282005--1||s__Sporosarcina sp014836415--1||s__Sporosarcina sp014836615--1||s__Sporosarcina sp016820585--1||s__Sporosarcina sp017347095--1||s__Sporosarcina sp017498505--1||s__Sporosarcina ureilytica--1:heptad_counter=MCP-44H--20:lbd_counter=:lca=d__Bacteria:lca_tree=g__Sporosarcina:name=N123012:ref_name_counter=])0.999:0.147248[&&NHX:Sample_counter=:Type_counter=GTDB--31:capture_class_counter=:capture_domain_counter=:capture_family_counter=:capture_genus_counter=:capture_order_counter=:capture_phylum_counter=:capture_species_counter=:evoltype=D:gtdb_class_counter=c__Bacilli--31:gtdb_domain_counter=d__Bacteria--31:gtdb_family_counter=f__Planococcaceae--31:gtdb_genus_counter=g__Sporosarcina--31:gtdb_order_counter=o__Bacillales_A--31:gtdb_phylum_counter=p__Firmicutes--31:gtdb_species_counter=s__Sporosarcina koreensis_B--1||s__Sporosarcina koreensis_C--1||s__Sporosarcina limicola--1||s__Sporosarcina luteola--1||s__Sporosarcina luteola_A--1||s__Sporosarcina newyorkensis--1||s__Sporosarcina psychrophila--1||s__Sporosarcina sp000586555--1||s__Sporosarcina sp000813425--1||s__Sporosarcina sp000829195--1||s__Sporosarcina sp001563475--1||s__Sporosarcina sp002077155--1||s__Sporosarcina sp002743255--1||s__Sporosarcina sp002743335--1||s__Sporosarcina sp002743375--1||s__Sporosarcina sp003351785--1||s__Sporosarcina sp003384035--1||s__Sporosarcina sp008369195--1||s__Sporosarcina sp009650995--1||s__Sporosarcina sp009651005--1||s__Sporosarcina sp013408665--1||s__Sporosarcina sp014282005--1||s__Sporosarcina sp014836415--1||s__Sporosarcina sp014836615--1||s__Sporosarcina sp016820585--1||s__Sporosarcina sp017347095--1||s__Sporosarcina sp017498505--1||s__Sporosarcina ureae--1||s__Sporosarcina ureae_B--1||s__Sporosarcina ureae_C--1||s__Sporosarcina ureilytica--1:heptad_counter=MCP-44H--31:lbd_counter=:lca=d__Bacteria:lca_tree=g__Sporosarcina:name=N123013:ref_name_counter=],((((RS_GCF_001955655.1_protein.faa_NZ_MSPW01000004.1_365@PF00015_full_PFAM.230.415:5e-09[&&NHX:Type=GTDB:gtdb_class=c__Bacilli:gtdb_domain=d__Bacteria:gtdb_family=f__Planococcaceae:gtdb_genus=g__Viridibacillus:gtdb_order=o__Bacillales_A:gtdb_phylum=p__Firmicutes:gtdb_species=s__Viridibacillus arenosi:heptad=MCP-44H:species=d__Bacteria_p__Firmicutes_c__Bacilli_o__Bacillales_A_f__Planococcaceae_g__Viridibacillus_s__Viridibacillus arenosi],RS_GCF_001274945.1_protein.faa_NZ_LILB01000005.1_1233@PF00015_full_PFAM.230.416:0.00400417[&&NHX:Type=GTDB:gtdb_class=c__Bacilli:gtdb_domain=d__Bacteria:gtdb_family=f__Planococcaceae:gtdb_genus=g__Viridibacillus:gtdb_order=o__Bacillales_A:gtdb_phylum=p__Firmicutes:gtdb_species=s__Viridibacillus arvi:heptad=MCP-44H:species=d__Bacteria_p__Firmicutes_c__Bacilli_o__Bacillales_A_f__Planococcaceae_g__Viridibacillus_s__Viridibacillus arvi])0.987:0.0685405[&&NHX:Sample_counter=:Type_counter=GTDB--2:capture_class_counter=:capture_domain_counter=:capture_family_counter=:capture_genus_counter=:capture_order_counter=:capture_phylum_counter=:capture_species_counter=:evoltype=D:gtdb_class_counter=c__Bacilli--2:gtdb_domain_counter=d__Bacteria--2:gtdb_family_counter=f__Planococcaceae--2:gtdb_genus_counter=g__Viridibacillus--2:gtdb_order_counter=o__Bacillales_A--2:gtdb_phylum_counter=p__Firmicutes--2:gtdb_species_counter=s__Viridibacillus arenosi--1||s__Viridibacillus arvi--1:heptad_counter=MCP-44H--2:lbd_counter=:lca=d__Bacteria:lca_tree=g__Viridibacillus:name=N123016:ref_name_counter=],((RS_GCF_007896435.1_protein.faa_NZ_VCBL01000002.1_188@PF00015_full_PFAM.232.418:0.0375896[&&NHX:Type=GTDB:gtdb_class=c__Bacilli:gtdb_domain=d__Bacteria:gtdb_family=f__Planococcaceae:gtdb_genus=g__Rummeliibacillus:gtdb_order=o__Bacillales_A:gtdb_phylum=p__Firmicutes:gtdb_species=s__Rummeliibacillus suwonensis:heptad=MCP-44H:species=d__Bacteria_p__Firmicutes_c__Bacilli_o__Bacillales_A_f__Planococcaceae_g__Rummeliibacillus_s__Rummeliibacillus suwonensis],((RS_GCF_003576525.1_protein.faa_NZ_QWUA01000002.1_33@PF00015_full_PFAM.198.421:0.0369979[&&NHX:Type=GTDB:gtdb_class=c__Bacilli:gtdb_domain=d__Bacteria:gtdb_family=f__Planococcaceae:gtdb_genus=g__Rummeliibacillus:gtdb_order=o__Bacillales_A:gtdb_phylum=p__Firmicutes:gtdb_species=s__Rummeliibacillus sp003576525:heptad=MCP-44H:species=d__Bacteria_p__Firmicutes_c__Bacilli_o__Bacillales_A_f__Planococcaceae_g__Rummeliibacillus_s__Rummeliibacillus sp003576525],RS_GCF_007988965.1_protein.faa_NZ_BJVD01000002.1_195@PF00015_full_PFAM.199.417:0.0595883[&&NHX:Type=GTDB:gtdb_class=c__Bacilli:gtdb_domain=d__Bacteria:gtdb_family=f__Planococcaceae:gtdb_genus=g__Rummeliibacillus:gtdb_order=o__Bacillales_A:gtdb_phylum=p__Firmicutes:gtdb_species=s__Rummeliibacillus stabekisii:heptad=MCP-44H:species=d__Bacteria_p__Firmicutes_c__Bacilli_o__Bacillales_A_f__Planococcaceae_g__Rummeliibacillus_s__Rummeliibacillus stabekisii])0.219:0.0168901[&&NHX:Sample_counter=:Type_counter=GTDB--2:capture_class_counter=:capture_domain_counter=:capture_family_counter=:capture_genus_counter=:capture_order_counter=:capture_phylum_counter=:capture_species_counter=:evoltype=D:gtdb_class_counter=c__Bacilli--2:gtdb_domain_counter=d__Bacteria--2:gtdb_family_counter=f__Planococcaceae--2:gtdb_genus_counter=g__Rummeliibacillus--2:gtdb_order_counter=o__Bacillales_A--2:gtdb_phylum_counter=p__Firmicutes--2:gtdb_species_counter=s__Rummeliibacillus sp003576525--1||s__Rummeliibacillus stabekisii--1:heptad_counter=MCP-44H--2:lbd_counter=:lca=d__Bacteria:lca_tree=g__Rummeliibacillus:name=N123020:ref_name_counter=],RS_GCF_002884495.1_protein.faa_NZ_KZ614145.1_2379@PF00015_full_PFAM.200.418:0.0189625[&&NHX:Type=GTDB:gtdb_class=c__Bacilli:gtdb_domain=d__Bacteria:gtdb_family=f__Planococcaceae:gtdb_genus=g__Rummeliibacillus:gtdb_order=o__Bacillales_A:gtdb_phylum=p__Firmicutes:gtdb_species=s__Rummeliibacillus pycnus:heptad=MCP-44H:species=d__Bacteria_p__Firmicutes_c__Bacilli_o__Bacillales_A_f__Planococcaceae_g__Rummeliibacillus_s__Rummeliibacillus pycnus])0.759:0.0112399[&&NHX:Sample_counter=:Type_counter=GTDB--3:capture_class_counter=:capture_domain_counter=:capture_family_counter=:capture_genus_counter=:capture_order_counter=:capture_phylum_counter=:capture_species_counter=:evoltype=D:gtdb_class_counter=c__Bacilli--3:gtdb_domain_counter=d__Bacteria--3:gtdb_family_counter=f__Planococcaceae--3:gtdb_genus_counter=g__Rummeliibacillus--3:gtdb_order_counter=o__Bacillales_A--3:gtdb_phylum_counter=p__Firmicutes--3:gtdb_species_counter=s__Rummeliibacillus pycnus--1||s__Rummeliibacillus sp003576525--1||s__Rummeliibacillus stabekisii--1:heptad_counter=MCP-44H--3:lbd_counter=:lca=d__Bacteria:lca_tree=g__Rummeliibacillus:name=N123022:ref_name_counter=])0.992:0.0992517[&&NHX:Sample_counter=:Type_counter=GTDB--4:capture_class_counter=:capture_domain_counter=:capture_family_counter=:capture_genus_counter=:capture_order_counter=:capture_phylum_counter=:capture_species_counter=:evoltype=D:gtdb_class_counter=c__Bacilli--4:gtdb_domain_counter=d__Bacteria--4:gtdb_family_counter=f__Planococcaceae--4:gtdb_genus_counter=g__Rummeliibacillus--4:gtdb_order_counter=o__Bacillales_A--4:gtdb_phylum_counter=p__Firmicutes--4:gtdb_species_counter=s__Rummeliibacillus pycnus--1||s__Rummeliibacillus sp003576525--1||s__Rummeliibacillus stabekisii--1||s__Rummeliibacillus suwonensis--1:heptad_counter=MCP-44H--4:lbd_counter=:lca=d__Bacteria:lca_tree=g__Rummeliibacillus:name=N123023:ref_name_counter=],(RS_GCF_003143975.1_protein.faa_NZ_QFVR01000011.1_47@PF00015_full_PFAM.227.420:0.0818736[&&NHX:Type=GTDB:gtdb_class=c__Bacilli:gtdb_domain=d__Bacteria:gtdb_family=f__Planococcaceae:gtdb_genus=g__Kurthia:gtdb_order=o__Bacillales_A:gtdb_phylum=p__Firmicutes:gtdb_species=s__Kurthia sibirica:heptad=MCP-44H:species=d__Bacteria_p__Firmicutes_c__Bacilli_o__Bacillales_A_f__Planococcaceae_g__Kurthia_s__Kurthia sibirica],(RS_GCF_006539985.1_protein.faa_NZ_BJOB01000065.1_6@PF00015_full_PFAM.231.419:0.0718665[&&NHX:Type=GTDB:gtdb_class=c__Bacilli:gtdb_domain=d__Bacteria:gtdb_family=f__Planococcaceae:gtdb_genus=g__Kurthia:gtdb_order=o__Bacillales_A:gtdb_phylum=p__Firmicutes:gtdb_species=s__Kurthia gibsonii:heptad=MCP-44H:species=d__Bacteria_p__Firmicutes_c__Bacilli_o__Bacillales_A_f__Planococcaceae_g__Kurthia_s__Kurthia gibsonii],(RS_GCF_003143955.1_protein.faa_NZ_QFVS01000017.1_9@PF00015_full_PFAM.219.419:0.0437577[&&NHX:Type=GTDB:gtdb_class=c__Bacilli:gtdb_domain=d__Bacteria:gtdb_family=f__Planococcaceae:gtdb_genus=g__Kurthia:gtdb_order=o__Bacillales_A:gtdb_phylum=p__Firmicutes:gtdb_species=s__Kurthia zopfii:heptad=MCP-44H:species=d__Bacteria_p__Firmicutes_c__Bacilli_o__Bacillales_A_f__Planococcaceae_g__Kurthia_s__Kurthia zopfii],GB_GCA_018065935.1_protein.faa_JAGHSJ010000049.1_2@PF00015_full_PFAM.202.419:0.0757077[&&NHX:Type=GTDB:gtdb_class=c__Bacilli:gtdb_domain=d__Bacteria:gtdb_family=f__Planococcaceae:gtdb_genus=g__Kurthia:gtdb_order=o__Bacillales_A:gtdb_phylum=p__Firmicutes:gtdb_species=s__Kurthia sp018065935:heptad=MCP-44H:species=d__Bacteria_p__Firmicutes_c__Bacilli_o__Bacillales_A_f__Planococcaceae_g__Kurthia_s__Kurthia sp018065935])0.046:0.0216927[&&NHX:Sample_counter=:Type_counter=GTDB--2:capture_class_counter=:capture_domain_counter=:capture_family_counter=:capture_genus_counter=:capture_order_counter=:capture_phylum_counter=:capture_species_counter=:evoltype=D:gtdb_class_counter=c__Bacilli--2:gtdb_domain_counter=d__Bacteria--2:gtdb_family_counter=f__Planococcaceae--2:gtdb_genus_counter=g__Kurthia--2:gtdb_order_counter=o__Bacillales_A--2:gtdb_phylum_counter=p__Firmicutes--2:gtdb_species_counter=s__Kurthia sp018065935--1||s__Kurthia zopfii--1:heptad_counter=MCP-44H--2:lbd_counter=:lca=d__Bacteria:lca_tree=g__Kurthia:name=N123028:ref_name_counter=])0.632:0.0368356[&&NHX:Sample_counter=:Type_counter=GTDB--3:capture_class_counter=:capture_domain_counter=:capture_family_counter=:capture_genus_counter=:capture_order_counter=:capture_phylum_counter=:capture_species_counter=:evoltype=D:gtdb_class_counter=c__Bacilli--3:gtdb_domain_counter=d__Bacteria--3:gtdb_family_counter=f__Planococcaceae--3:gtdb_genus_counter=g__Kurthia--3:gtdb_order_counter=o__Bacillales_A--3:gtdb_phylum_counter=p__Firmicutes--3:gtdb_species_counter=s__Kurthia gibsonii--1||s__Kurthia sp018065935--1||s__Kurthia zopfii--1:heptad_counter=MCP-44H--3:lbd_counter=:lca=d__Bacteria:lca_tree=g__Kurthia:name=N123029:ref_name_counter=])1:0.145145[&&NHX:Sample_counter=:Type_counter=GTDB--4:capture_class_counter=:capture_domain_counter=:capture_family_counter=:capture_genus_counter=:capture_order_counter=:capture_phylum_counter=:capture_species_counter=:evoltype=D:gtdb_class_counter=c__Bacilli--4:gtdb_domain_counter=d__Bacteria--4:gtdb_family_counter=f__Planococcaceae--4:gtdb_genus_counter=g__Kurthia--4:gtdb_order_counter=o__Bacillales_A--4:gtdb_phylum_counter=p__Firmicutes--4:gtdb_species_counter=s__Kurthia gibsonii--1||s__Kurthia sibirica--1||s__Kurthia sp018065935--1||s__Kurthia zopfii--1:heptad_counter=MCP-44H--4:lbd_counter=:lca=d__Bacteria:lca_tree=g__Kurthia:name=N123030:ref_name_counter=])0.921:0.0661161[&&NHX:Sample_counter=:Type_counter=GTDB--8:capture_class_counter=:capture_domain_counter=:capture_family_counter=:capture_genus_counter=:capture_order_counter=:capture_phylum_counter=:capture_species_counter=:evoltype=D:gtdb_class_counter=c__Bacilli--8:gtdb_domain_counter=d__Bacteria--8:gtdb_family_counter=f__Planococcaceae--8:gtdb_genus_counter=g__Kurthia--4||g__Rummeliibacillus--4:gtdb_order_counter=o__Bacillales_A--8:gtdb_phylum_counter=p__Firmicutes--8:gtdb_species_counter=s__Kurthia gibsonii--1||s__Kurthia sibirica--1||s__Kurthia sp018065935--1||s__Kurthia zopfii--1||s__Rummeliibacillus pycnus--1||s__Rummeliibacillus sp003576525--1||s__Rummeliibacillus stabekisii--1||s__Rummeliibacillus suwonensis--1:heptad_counter=MCP-44H--8:lbd_counter=:lca=d__Bacteria:lca_tree=f__Planococcaceae:name=N123031:ref_name_counter=])0.832:0.031358[&&NHX:Sample_counter=:Type_counter=GTDB--10:capture_class_counter=:capture_domain_counter=:capture_family_counter=:capture_genus_counter=:capture_order_counter=:capture_phylum_counter=:capture_species_counter=:evoltype=D:gtdb_class_counter=c__Bacilli--10:gtdb_domain_counter=d__Bacteria--10:gtdb_family_counter=f__Planococcaceae--10:gtdb_genus_counter=g__Kurthia--4||g__Rummeliibacillus--4||g__Viridibacillus--2:gtdb_order_counter=o__Bacillales_A--10:gtdb_phylum_counter=p__Firmicutes--10:gtdb_species_counter=s__Kurthia gibsonii--1||s__Kurthia sibirica--1||s__Kurthia sp018065935--1||s__Kurthia zopfii--1||s__Rummeliibacillus pycnus--1||s__Rummeliibacillus sp003576525--1||s__Rummeliibacillus stabekisii--1||s__Rummeliibacillus suwonensis--1||s__Viridibacillus arenosi--1||s__Viridibacillus arvi--1:heptad_counter=MCP-44H--10:lbd_counter=:lca=d__Bacteria:lca_tree=f__Planococcaceae:name=N123032:ref_name_counter=],((RS_GCF_001591965.1_protein.faa_NZ_BCVX01000002.1_477@PF00015_full_PFAM.225.416:0.0693135[&&NHX:Type=GTDB:gtdb_class=c__Bacilli:gtdb_domain=d__Bacteria:gtdb_family=f__Planococcaceae:gtdb_genus=g__Lysinibacillus_B:gtdb_order=o__Bacillales_A:gtdb_phylum=p__Firmicutes:gtdb_species=s__Lysinibacillus_B odysseyi:heptad=MCP-44H:species=d__Bacteria_p__Firmicutes_c__Bacilli_o__Bacillales_A_f__Planococcaceae_g__Lysinibacillus_B_s__Lysinibacillus_B odysseyi],RS_GCF_014595895.1_protein.faa_NZ_JABUKB010000009.1_37@PF00015_full_PFAM.226.415:0.107122[&&NHX:Type=GTDB:gtdb_class=c__Bacilli:gtdb_domain=d__Bacteria:gtdb_family=f__Planococcaceae:gtdb_genus=g__Lysinibacillus_B:gtdb_order=o__Bacillales_A:gtdb_phylum=p__Firmicutes:gtdb_species=s__Lysinibacillus_B odysseyi_A:heptad=MCP-44H:species=d__Bacteria_p__Firmicutes_c__Bacilli_o__Bacillales_A_f__Planococcaceae_g__Lysinibacillus_B_s__Lysinibacillus_B odysseyi_A])0.972:0.0670947[&&NHX:Sample_counter=:Type_counter=GTDB--2:capture_class_counter=:capture_domain_counter=:capture_family_counter=:capture_genus_counter=:capture_order_counter=:capture_phylum_counter=:capture_species_counter=:evoltype=D:gtdb_class_counter=c__Bacilli--2:gtdb_domain_counter=d__Bacteria--2:gtdb_family_counter=f__Planococcaceae--2:gtdb_genus_counter=g__Lysinibacillus_B--2:gtdb_order_counter=o__Bacillales_A--2:gtdb_phylum_counter=p__Firmicutes--2:gtdb_species_counter=s__Lysinibacillus_B odysseyi--1||s__Lysinibacillus_B odysseyi_A--1:heptad_counter=MCP-44H--2:lbd_counter=:lca=d__Bacteria:lca_tree=g__Lysinibacillus_B:name=N123035:ref_name_counter=],((((RS_GCF_001439635.1_protein.faa_NZ_LMBZ01000012.1_105@PF00015_full_PFAM.186.417:0.0174216[&&NHX:Type=GTDB:gtdb_class=c__Bacilli:gtdb_domain=d__Bacteria:gtdb_family=f__Planococcaceae:gtdb_genus=g__Solibacillus:gtdb_order=o__Bacillales_A:gtdb_phylum=p__Firmicutes:gtdb_species=s__Solibacillus cecembensis:heptad=MCP-44H:species=d__Bacteria_p__Firmicutes_c__Bacilli_o__Bacillales_A_f__Planococcaceae_g__Solibacillus_s__Solibacillus cecembensis],RS_GCF_002736105.1_protein.faa_NZ_CP024123.1_443@PF00015_full_PFAM.184.417:0.0033101[&&NHX:Type=GTDB:gtdb_class=c__Bacilli:gtdb_domain=d__Bacteria:gtdb_family=f__Planococcaceae:gtdb_genus=g__Solibacillus:gtdb_order=o__Bacillales_A:gtdb_phylum=p__Firmicutes:gtdb_species=s__Solibacillus sp002736105:heptad=MCP-44H:species=d__Bacteria_p__Firmicutes_c__Bacilli_o__Bacillales_A_f__Planococcaceae_g__Solibacillus_s__Solibacillus sp002736105])0.958:0.040393[&&NHX:Sample_counter=:Type_counter=GTDB--2:capture_class_counter=:capture_domain_counter=:capture_family_counter=:capture_genus_counter=:capture_order_counter=:capture_phylum_counter=:capture_species_counter=:evoltype=D:gtdb_class_counter=c__Bacilli--2:gtdb_domain_counter=d__Bacteria--2:gtdb_family_counter=f__Planococcaceae--2:gtdb_genus_counter=g__Solibacillus--2:gtdb_order_counter=o__Bacillales_A--2:gtdb_phylum_counter=p__Firmicutes--2:gtdb_species_counter=s__Solibacillus cecembensis--1||s__Solibacillus sp002736105--1:heptad_counter=MCP-44H--2:lbd_counter=:lca=d__Bacteria:lca_tree=g__Solibacillus:name=N123038:ref_name_counter=],(RS_GCF_003073375.1_protein.faa_NZ_CP029002.1_435@PF00015_full_PFAM.199.419:0.0801086[&&NHX:Type=GTDB:gtdb_class=c__Bacilli:gtdb_domain=d__Bacteria:gtdb_family=f__Planococcaceae:gtdb_genus=g__Solibacillus:gtdb_order=o__Bacillales_A:gtdb_phylum=p__Firmicutes:gtdb_species=s__Solibacillus sp003073375:heptad=MCP-44H:species=d__Bacteria_p__Firmicutes_c__Bacilli_o__Bacillales_A_f__Planococcaceae_g__Solibacillus_s__Solibacillus sp003073375],((GB_GCA_001586195.1_protein.faa_CP014609.1_289@PF00015_full_PFAM.206.418:0.00102999[&&NHX:Type=GTDB:gtdb_class=c__Bacilli:gtdb_domain=d__Bacteria:gtdb_family=f__Planococcaceae:gtdb_genus=g__Solibacillus:gtdb_order=o__Bacillales_A:gtdb_phylum=p__Firmicutes:gtdb_species=s__Solibacillus silvestris:heptad=MCP-44H:species=d__Bacteria_p__Firmicutes_c__Bacilli_o__Bacillales_A_f__Planococcaceae_g__Solibacillus_s__Solibacillus silvestris],RS_GCF_900168685.1_protein.faa_NZ_FVZN01000014.1_136@PF00015_full_PFAM.201.418:0.0122281[&&NHX:Type=GTDB:gtdb_class=c__Bacilli:gtdb_domain=d__Bacteria:gtdb_family=f__Planococcaceae:gtdb_genus=g__Solibacillus:gtdb_order=o__Bacillales_A:gtdb_phylum=p__Firmicutes:gtdb_species=s__Solibacillus isronensis_A:heptad=MCP-44H:species=d__Bacteria_p__Firmicutes_c__Bacilli_o__Bacillales_A_f__Planococcaceae_g__Solibacillus_s__Solibacillus isronensis_A])0.994:0.0439358[&&NHX:Sample_counter=:Type_counter=GTDB--2:capture_class_counter=:capture_domain_counter=:capture_family_counter=:capture_genus_counter=:capture_order_counter=:capture_phylum_counter=:capture_species_counter=:evoltype=D:gtdb_class_counter=c__Bacilli--2:gtdb_domain_counter=d__Bacteria--2:gtdb_family_counter=f__Planococcaceae--2:gtdb_genus_counter=g__Solibacillus--2:gtdb_order_counter=o__Bacillales_A--2:gtdb_phylum_counter=p__Firmicutes--2:gtdb_species_counter=s__Solibacillus isronensis_A--1||s__Solibacillus silvestris--1:heptad_counter=MCP-44H--2:lbd_counter=:lca=d__Bacteria:lca_tree=g__Solibacillus:name=N123042:ref_name_counter=],(RS_GCF_014836935.1_protein.faa_NZ_JACSPW010000004.1_60@PF00015_full_PFAM.209.422:0.0231305[&&NHX:Type=GTDB:gtdb_class=c__Bacilli:gtdb_domain=d__Bacteria:gtdb_family=f__Planococcaceae:gtdb_genus=g__Solibacillus:gtdb_order=o__Bacillales_A:gtdb_phylum=p__Firmicutes:gtdb_species=s__Solibacillus sp014836935:heptad=MCP-44H:species=d__Bacteria_p__Firmicutes_c__Bacilli_o__Bacillales_A_f__Planococcaceae_g__Solibacillus_s__Solibacillus sp014836935],RS_GCF_014836905.1_protein.faa_NZ_JACSPZ010000006.1_141@PF00015_full_PFAM.207.419:5e-09[&&NHX:Type=GTDB:gtdb_class=c__Bacilli:gtdb_domain=d__Bacteria:gtdb_family=f__Planococcaceae:gtdb_genus=g__Solibacillus:gtdb_order=o__Bacillales_A:gtdb_phylum=p__Firmicutes:gtdb_species=s__Solibacillus sp014836905:heptad=MCP-44H:species=d__Bacteria_p__Firmicutes_c__Bacilli_o__Bacillales_A_f__Planococcaceae_g__Solibacillus_s__Solibacillus sp014836905])0.878:0.0137696[&&NHX:Sample_counter=:Type_counter=GTDB--2:capture_class_counter=:capture_domain_counter=:capture_family_counter=:capture_genus_counter=:capture_order_counter=:capture_phylum_counter=:capture_species_counter=:evoltype=D:gtdb_class_counter=c__Bacilli--2:gtdb_domain_counter=d__Bacteria--2:gtdb_family_counter=f__Planococcaceae--2:gtdb_genus_counter=g__Solibacillus--2:gtdb_order_counter=o__Bacillales_A--2:gtdb_phylum_counter=p__Firmicutes--2:gtdb_species_counter=s__Solibacillus sp014836905--1||s__Solibacillus sp014836935--1:heptad_counter=MCP-44H--2:lbd_counter=:lca=d__Bacteria:lca_tree=g__Solibacillus:name=N123045:ref_name_counter=])0.948:0.0333747[&&NHX:Sample_counter=:Type_counter=GTDB--4:capture_class_counter=:capture_domain_counter=:capture_family_counter=:capture_genus_counter=:capture_order_counter=:capture_phylum_counter=:capture_species_counter=:evoltype=D:gtdb_class_counter=c__Bacilli--4:gtdb_domain_counter=d__Bacteria--4:gtdb_family_counter=f__Planococcaceae--4:gtdb_genus_counter=g__Solibacillus--4:gtdb_order_counter=o__Bacillales_A--4:gtdb_phylum_counter=p__Firmicutes--4:gtdb_species_counter=s__Solibacillus isronensis_A--1||s__Solibacillus silvestris--1||s__Solibacillus sp014836905--1||s__Solibacillus sp014836935--1:heptad_counter=MCP-44H--4:lbd_counter=:lca=d__Bacteria:lca_tree=g__Solibacillus:name=N123046:ref_name_counter=])0.985:0.0537844[&&NHX:Sample_counter=:Type_counter=GTDB--5:capture_class_counter=:capture_domain_counter=:capture_family_counter=:capture_genus_counter=:capture_order_counter=:capture_phylum_counter=:capture_species_counter=:evoltype=D:gtdb_class_counter=c__Bacilli--5:gtdb_domain_counter=d__Bacteria--5:gtdb_family_counter=f__Planococcaceae--5:gtdb_genus_counter=g__Solibacillus--5:gtdb_order_counter=o__Bacillales_A--5:gtdb_phylum_counter=p__Firmicutes--5:gtdb_species_counter=s__Solibacillus isronensis_A--1||s__Solibacillus silvestris--1||s__Solibacillus sp003073375--1||s__Solibacillus sp014836905--1||s__Solibacillus sp014836935--1:heptad_counter=MCP-44H--5:lbd_counter=:lca=d__Bacteria:lca_tree=g__Solibacillus:name=N123047:ref_name_counter=])0.999:0.109591[&&NHX:Sample_counter=:Type_counter=GTDB--7:capture_class_counter=:capture_domain_counter=:capture_family_counter=:capture_genus_counter=:capture_order_counter=:capture_phylum_counter=:capture_species_counter=:evoltype=D:gtdb_class_counter=c__Bacilli--7:gtdb_domain_counter=d__Bacteria--7:gtdb_family_counter=f__Planococcaceae--7:gtdb_genus_counter=g__Solibacillus--7:gtdb_order_counter=o__Bacillales_A--7:gtdb_phylum_counter=p__Firmicutes--7:gtdb_species_counter=s__Solibacillus cecembensis--1||s__Solibacillus isronensis_A--1||s__Solibacillus silvestris--1||s__Solibacillus sp002736105--1||s__Solibacillus sp003073375--1||s__Solibacillus sp014836905--1||s__Solibacillus sp014836935--1:heptad_counter=MCP-44H--7:lbd_counter=:lca=d__Bacteria:lca_tree=g__Solibacillus:name=N123048:ref_name_counter=],(((((RS_GCF_003515775.1_protein.faa_NZ_QWEI01000001.1_781@PF00015_full_PFAM.190.417:0.0200431[&&NHX:Type=GTDB:gtdb_class=c__Bacilli:gtdb_domain=d__Bacteria:gtdb_family=f__Planococcaceae:gtdb_genus=g__Ureibacillus:gtdb_order=o__Bacillales_A:gtdb_phylum=p__Firmicutes:gtdb_species=s__Ureibacillus yapensis:heptad=MCP-44H:species=d__Bacteria_p__Firmicutes_c__Bacilli_o__Bacillales_A_f__Planococcaceae_g__Ureibacillus_s__Ureibacillus yapensis],(RS_GCF_003217295.1_protein.faa_NZ_QJTJ01000004.1_39@PF00015_full_PFAM.197.424:0.0167932[&&NHX:Type=GTDB:gtdb_class=c__Bacilli:gtdb_domain=d__Bacteria:gtdb_family=f__Planococcaceae:gtdb_genus=g__Ureibacillus:gtdb_order=o__Bacillales_A:gtdb_phylum=p__Firmicutes:gtdb_species=s__Ureibacillus chungkukjangi:heptad=MCP-44H:species=d__Bacteria_p__Firmicutes_c__Bacilli_o__Bacillales_A_f__Planococcaceae_g__Ureibacillus_s__Ureibacillus chungkukjangi],(RS_GCF_005491425.1_protein.faa_NZ_CP028083.1_810@PF00015_full_PFAM.229.424:0.00835209[&&NHX:Type=GTDB:gtdb_class=c__Bacilli:gtdb_domain=d__Bacteria:gtdb_family=f__Planococcaceae:gtdb_genus=g__Ureibacillus:gtdb_order=o__Bacillales_A:gtdb_phylum=p__Firmicutes:gtdb_species=s__Ureibacillus sp005491425:heptad=MCP-44H:species=d__Bacteria_p__Firmicutes_c__Bacilli_o__Bacillales_A_f__Planococcaceae_g__Ureibacillus_s__Ureibacillus sp005491425],RS_GCF_000772955.1_protein.faa_NZ_JPVO01000048.1_99@PF00015_full_PFAM.196.423:0.0311437[&&NHX:Type=GTDB:gtdb_class=c__Bacilli:gtdb_domain=d__Bacteria:gtdb_family=f__Planococcaceae:gtdb_genus=g__Ureibacillus:gtdb_order=o__Bacillales_A:gtdb_phylum=p__Firmicutes:gtdb_species=s__Ureibacillus sinduriensis:heptad=MCP-44H:species=d__Bacteria_p__Firmicutes_c__Bacilli_o__Bacillales_A_f__Planococcaceae_g__Ureibacillus_s__Ureibacillus sinduriensis])0.499:0.00368277[&&NHX:Sample_counter=:Type_counter=GTDB--2:capture_class_counter=:capture_domain_counter=:capture_family_counter=:capture_genus_counter=:capture_order_counter=:capture_phylum_counter=:capture_species_counter=:evoltype=D:gtdb_class_counter=c__Bacilli--2:gtdb_domain_counter=d__Bacteria--2:gtdb_family_counter=f__Planococcaceae--2:gtdb_genus_counter=g__Ureibacillus--2:gtdb_order_counter=o__Bacillales_A--2:gtdb_phylum_counter=p__Firmicutes--2:gtdb_species_counter=s__Ureibacillus sinduriensis--1||s__Ureibacillus sp005491425--1:heptad_counter=MCP-44H--2:lbd_counter=:lca=d__Bacteria:lca_tree=g__Ureibacillus:name=N123053:ref_name_counter=])0.917:0.0163128[&&NHX:Sample_counter=:Type_counter=GTDB--3:capture_class_counter=:capture_domain_counter=:capture_family_counter=:capture_genus_counter=:capture_order_counter=:capture_phylum_counter=:capture_species_counter=:evoltype=D:gtdb_class_counter=c__Bacilli--3:gtdb_domain_counter=d__Bacteria--3:gtdb_family_counter=f__Planococcaceae--3:gtdb_genus_counter=g__Ureibacillus--3:gtdb_order_counter=o__Bacillales_A--3:gtdb_phylum_counter=p__Firmicutes--3:gtdb_species_counter=s__Ureibacillus chungkukjangi--1||s__Ureibacillus sinduriensis--1||s__Ureibacillus sp005491425--1:heptad_counter=MCP-44H--3:lbd_counter=:lca=d__Bacteria:lca_tree=g__Ureibacillus:name=N123054:ref_name_counter=])0.943:0.0253616[&&NHX:Sample_counter=:Type_counter=GTDB--4:capture_class_counter=:capture_domain_counter=:capture_family_counter=:capture_genus_counter=:capture_order_counter=:capture_phylum_counter=:capture_species_counter=:evoltype=D:gtdb_class_counter=c__Bacilli--4:gtdb_domain_counter=d__Bacteria--4:gtdb_family_counter=f__Planococcaceae--4:gtdb_genus_counter=g__Ureibacillus--4:gtdb_order_counter=o__Bacillales_A--4:gtdb_phylum_counter=p__Firmicutes--4:gtdb_species_counter=s__Ureibacillus chungkukjangi--1||s__Ureibacillus sinduriensis--1||s__Ureibacillus sp005491425--1||s__Ureibacillus yapensis--1:heptad_counter=MCP-44H--4:lbd_counter=:lca=d__Bacteria:lca_tree=g__Ureibacillus:name=N123055:ref_name_counter=],RS_GCF_016908465.1_protein.faa_NZ_JAFBDY010000009.1_52@PF00015_full_PFAM.196.427:0.0641021[&&NHX:Type=GTDB:gtdb_class=c__Bacilli:gtdb_domain=d__Bacteria:gtdb_family=f__Planococcaceae:gtdb_genus=g__Ureibacillus:gtdb_order=o__Bacillales_A:gtdb_phylum=p__Firmicutes:gtdb_species=s__Ureibacillus composti:heptad=MCP-44H:species=d__Bacteria_p__Firmicutes_c__Bacilli_o__Bacillales_A_f__Planococcaceae_g__Ureibacillus_s__Ureibacillus composti])0.749:0.00473233[&&NHX:Sample_counter=:Type_counter=GTDB--5:capture_class_counter=:capture_domain_counter=:capture_family_counter=:capture_genus_counter=:capture_order_counter=:capture_phylum_counter=:capture_species_counter=:evoltype=D:gtdb_class_counter=c__Bacilli--5:gtdb_domain_counter=d__Bacteria--5:gtdb_family_counter=f__Planococcaceae--5:gtdb_genus_counter=g__Ureibacillus--5:gtdb_order_counter=o__Bacillales_A--5:gtdb_phylum_counter=p__Firmicutes--5:gtdb_species_counter=s__Ureibacillus chungkukjangi--1||s__Ureibacillus composti--1||s__Ureibacillus sinduriensis--1||s__Ureibacillus sp005491425--1||s__Ureibacillus yapensis--1:heptad_counter=MCP-44H--5:lbd_counter=:lca=d__Bacteria:lca_tree=g__Ureibacillus:name=N123057:ref_name_counter=],(((RS_GCF_003977595.1_protein.faa_NZ_RYYR01000010.1_87@PF00015_full_PFAM.195.426:0.025404[&&NHX:Type=GTDB:gtdb_class=c__Bacilli:gtdb_domain=d__Bacteria:gtdb_family=f__Planococcaceae:gtdb_genus=g__Ureibacillus:gtdb_order=o__Bacillales_A:gtdb_phylum=p__Firmicutes:gtdb_species=s__Ureibacillus antri:heptad=MCP-44H:species=d__Bacteria_p__Firmicutes_c__Bacilli_o__Bacillales_A_f__Planococcaceae_g__Ureibacillus_s__Ureibacillus antri],(RS_GCF_900217795.1_protein.faa_NZ_OBMQ01000001.1_74@PF00015_full_PFAM.230.424:0.0045349[&&NHX:Type=GTDB:gtdb_class=c__Bacilli:gtdb_domain=d__Bacteria:gtdb_family=f__Planococcaceae:gtdb_genus=g__Ureibacillus:gtdb_order=o__Bacillales_A:gtdb_phylum=p__Firmicutes:gtdb_species=s__Ureibacillus xyleni:heptad=MCP-44H:species=d__Bacteria_p__Firmicutes_c__Bacilli_o__Bacillales_A_f__Planococcaceae_g__Ureibacillus_s__Ureibacillus xyleni],RS_GCF_003628435.1_protein.faa_NZ_RBZN01000012.1_40@PF00015_full_PFAM.220.423:0.0225929[&&NHX:Type=GTDB:gtdb_class=c__Bacilli:gtdb_domain=d__Bacteria:gtdb_family=f__Planococcaceae:gtdb_genus=g__Ureibacillus:gtdb_order=o__Bacillales_A:gtdb_phylum=p__Firmicutes:gtdb_species=s__Ureibacillus endophyticus:heptad=MCP-44H:species=d__Bacteria_p__Firmicutes_c__Bacilli_o__Bacillales_A_f__Planococcaceae_g__Ureibacillus_s__Ureibacillus endophyticus])0.973:0.0272742[&&NHX:Sample_counter=:Type_counter=GTDB--2:capture_class_counter=:capture_domain_counter=:capture_family_counter=:capture_genus_counter=:capture_order_counter=:capture_phylum_counter=:capture_species_counter=:evoltype=D:gtdb_class_counter=c__Bacilli--2:gtdb_domain_counter=d__Bacteria--2:gtdb_family_counter=f__Planococcaceae--2:gtdb_genus_counter=g__Ureibacillus--2:gtdb_order_counter=o__Bacillales_A--2:gtdb_phylum_counter=p__Firmicutes--2:gtdb_species_counter=s__Ureibacillus endophyticus--1||s__Ureibacillus xyleni--1:heptad_counter=MCP-44H--2:lbd_counter=:lca=d__Bacteria:lca_tree=g__Ureibacillus:name=N123061:ref_name_counter=])0.924:0.0204371[&&NHX:Sample_counter=:Type_counter=GTDB--3:capture_class_counter=:capture_domain_counter=:capture_family_counter=:capture_genus_counter=:capture_order_counter=:capture_phylum_counter=:capture_species_counter=:evoltype=D:gtdb_class_counter=c__Bacilli--3:gtdb_domain_counter=d__Bacteria--3:gtdb_family_counter=f__Planococcaceae--3:gtdb_genus_counter=g__Ureibacillus--3:gtdb_order_counter=o__Bacillales_A--3:gtdb_phylum_counter=p__Firmicutes--3:gtdb_species_counter=s__Ureibacillus antri--1||s__Ureibacillus endophyticus--1||s__Ureibacillus xyleni--1:heptad_counter=MCP-44H--3:lbd_counter=:lca=d__Bacteria:lca_tree=g__Ureibacillus:name=N123062:ref_name_counter=],RS_GCF_003966145.1_protein.faa_NZ_RXNR01000047.1_14@PF00015_full_PFAM.204.426:0.0161968[&&NHX:Type=GTDB:gtdb_class=c__Bacilli:gtdb_domain=d__Bacteria:gtdb_family=f__Planococcaceae:gtdb_genus=g__Ureibacillus:gtdb_order=o__Bacillales_A:gtdb_phylum=p__Firmicutes:gtdb_species=s__Ureibacillus telephonicus:heptad=MCP-44H:species=d__Bacteria_p__Firmicutes_c__Bacilli_o__Bacillales_A_f__Planococcaceae_g__Ureibacillus_s__Ureibacillus telephonicus])0:5e-09[&&NHX:Sample_counter=:Type_counter=GTDB--4:capture_class_counter=:capture_domain_counter=:capture_family_counter=:capture_genus_counter=:capture_order_counter=:capture_phylum_counter=:capture_species_counter=:evoltype=D:gtdb_class_counter=c__Bacilli--4:gtdb_domain_counter=d__Bacteria--4:gtdb_family_counter=f__Planococcaceae--4:gtdb_genus_counter=g__Ureibacillus--4:gtdb_order_counter=o__Bacillales_A--4:gtdb_phylum_counter=p__Firmicutes--4:gtdb_species_counter=s__Ureibacillus antri--1||s__Ureibacillus endophyticus--1||s__Ureibacillus telephonicus--1||s__Ureibacillus xyleni--1:heptad_counter=MCP-44H--4:lbd_counter=:lca=d__Bacteria:lca_tree=g__Ureibacillus:name=N123064:ref_name_counter=],((((RS_GCF_004331915.1_protein.faa_NZ_CP036528.1_932@PF00015_full_PFAM.192.416:0.0433864[&&NHX:Type=GTDB:gtdb_class=c__Bacilli:gtdb_domain=d__Bacteria:gtdb_family=f__Planococcaceae:gtdb_genus=g__Ureibacillus:gtdb_order=o__Bacillales_A:gtdb_phylum=p__Firmicutes:gtdb_species=s__Ureibacillus thermophilus:heptad=MCP-44H:species=d__Bacteria_p__Firmicutes_c__Bacilli_o__Bacillales_A_f__Planococcaceae_g__Ureibacillus_s__Ureibacillus thermophilus],GB_GCA_017577605.1_protein.faa_PKRF01000055.1_38@PF00015_full_PFAM.202.416:0.0260636[&&NHX:Type=GTDB:gtdb_class=c__Bacilli:gtdb_domain=d__Bacteria:gtdb_family=f__Planococcaceae:gtdb_genus=g__Ureibacillus:gtdb_order=o__Bacillales_A:gtdb_phylum=p__Firmicutes:gtdb_species=s__Ureibacillus sp017577605:heptad=MCP-44H:species=d__Bacteria_p__Firmicutes_c__Bacilli_o__Bacillales_A_f__Planococcaceae_g__Ureibacillus_s__Ureibacillus sp017577605])0.964:0.03321[&&NHX:Sample_counter=:Type_counter=GTDB--2:capture_class_counter=:capture_domain_counter=:capture_family_counter=:capture_genus_counter=:capture_order_counter=:capture_phylum_counter=:capture_species_counter=:evoltype=D:gtdb_class_counter=c__Bacilli--2:gtdb_domain_counter=d__Bacteria--2:gtdb_family_counter=f__Planococcaceae--2:gtdb_genus_counter=g__Ureibacillus--2:gtdb_order_counter=o__Bacillales_A--2:gtdb_phylum_counter=p__Firmicutes--2:gtdb_species_counter=s__Ureibacillus sp017577605--1||s__Ureibacillus thermophilus--1:heptad_counter=MCP-44H--2:lbd_counter=:lca=d__Bacteria:lca_tree=g__Ureibacillus:name=N123067:ref_name_counter=],RS_GCF_006569205.1_protein.faa_NZ_VIGD01000008.1_79@PF00015_full_PFAM.199.419:0.0885024[&&NHX:Type=GTDB:gtdb_class=c__Bacilli:gtdb_domain=d__Bacteria:gtdb_family=f__Planococcaceae:gtdb_genus=g__Ureibacillus:gtdb_order=o__Bacillales_A:gtdb_phylum=p__Firmicutes:gtdb_species=s__Ureibacillus terrenus:heptad=MCP-44H:species=d__Bacteria_p__Firmicutes_c__Bacilli_o__Bacillales_A_f__Planococcaceae_g__Ureibacillus_s__Ureibacillus terrenus])0.354:0.0137114[&&NHX:Sample_counter=:Type_counter=GTDB--3:capture_class_counter=:capture_domain_counter=:capture_family_counter=:capture_genus_counter=:capture_order_counter=:capture_phylum_counter=:capture_species_counter=:evoltype=D:gtdb_class_counter=c__Bacilli--3:gtdb_domain_counter=d__Bacteria--3:gtdb_family_counter=f__Planococcaceae--3:gtdb_genus_counter=g__Ureibacillus--3:gtdb_order_counter=o__Bacillales_A--3:gtdb_phylum_counter=p__Firmicutes--3:gtdb_species_counter=s__Ureibacillus sp017577605--1||s__Ureibacillus terrenus--1||s__Ureibacillus thermophilus--1:heptad_counter=MCP-44H--3:lbd_counter=:lca=d__Bacteria:lca_tree=g__Ureibacillus:name=N123069:ref_name_counter=],RS_GCF_012396605.1_protein.faa_NZ_JAAXPW010000033.1_25@PF00015_full_PFAM.206.419:0.0233044[&&NHX:Type=GTDB:gtdb_class=c__Bacilli:gtdb_domain=d__Bacteria:gtdb_family=f__Planococcaceae:gtdb_genus=g__Ureibacillus:gtdb_order=o__Bacillales_A:gtdb_phylum=p__Firmicutes:gtdb_species=s__Ureibacillus thermosphaericus:heptad=MCP-44H:species=d__Bacteria_p__Firmicutes_c__Bacilli_o__Bacillales_A_f__Planococcaceae_g__Ureibacillus_s__Ureibacillus thermosphaericus])0.871:0.0292774[&&NHX:Sample_counter=:Type_counter=GTDB--4:capture_class_counter=:capture_domain_counter=:capture_family_counter=:capture_genus_counter=:capture_order_counter=:capture_phylum_counter=:capture_species_counter=:evoltype=D:gtdb_class_counter=c__Bacilli--4:gtdb_domain_counter=d__Bacteria--4:gtdb_family_counter=f__Planococcaceae--4:gtdb_genus_counter=g__Ureibacillus--4:gtdb_order_counter=o__Bacillales_A--4:gtdb_phylum_counter=p__Firmicutes--4:gtdb_species_counter=s__Ureibacillus sp017577605--1||s__Ureibacillus terrenus--1||s__Ureibacillus thermophilus--1||s__Ureibacillus thermosphaericus--1:heptad_counter=MCP-44H--4:lbd_counter=:lca=d__Bacteria:lca_tree=g__Ureibacillus:name=N123071:ref_name_counter=],GB_GCA_012735355.1_protein.faa_JAAYHP010000567.1_1@PF00015_full_PFAM.190.347:0.0342278[&&NHX:Type=GTDB:gtdb_class=c__Bacilli:gtdb_domain=d__Bacteria:gtdb_family=f__Planococcaceae:gtdb_genus=g__Ureibacillus:gtdb_order=o__Bacillales_A:gtdb_phylum=p__Firmicutes:gtdb_species=s__Ureibacillus sp012735355:heptad=MCP-44H:species=d__Bacteria_p__Firmicutes_c__Bacilli_o__Bacillales_A_f__Planococcaceae_g__Ureibacillus_s__Ureibacillus sp012735355])1:0.15838[&&NHX:Sample_counter=:Type_counter=GTDB--5:capture_class_counter=:capture_domain_counter=:capture_family_counter=:capture_genus_counter=:capture_order_counter=:capture_phylum_counter=:capture_species_counter=:evoltype=D:gtdb_class_counter=c__Bacilli--5:gtdb_domain_counter=d__Bacteria--5:gtdb_family_counter=f__Planococcaceae--5:gtdb_genus_counter=g__Ureibacillus--5:gtdb_order_counter=o__Bacillales_A--5:gtdb_phylum_counter=p__Firmicutes--5:gtdb_species_counter=s__Ureibacillus sp012735355--1||s__Ureibacillus sp017577605--1||s__Ureibacillus terrenus--1||s__Ureibacillus thermophilus--1||s__Ureibacillus thermosphaericus--1:heptad_counter=MCP-44H--5:lbd_counter=:lca=d__Bacteria:lca_tree=g__Ureibacillus:name=N123073:ref_name_counter=])0.526:0.0115505[&&NHX:Sample_counter=:Type_counter=GTDB--9:capture_class_counter=:capture_domain_counter=:capture_family_counter=:capture_genus_counter=:capture_order_counter=:capture_phylum_counter=:capture_species_counter=:evoltype=D:gtdb_class_counter=c__Bacilli--9:gtdb_domain_counter=d__Bacteria--9:gtdb_family_counter=f__Planococcaceae--9:gtdb_genus_counter=g__Ureibacillus--9:gtdb_order_counter=o__Bacillales_A--9:gtdb_phylum_counter=p__Firmicutes--9:gtdb_species_counter=s__Ureibacillus antri--1||s__Ureibacillus endophyticus--1||s__Ureibacillus sp012735355--1||s__Ureibacillus sp017577605--1||s__Ureibacillus telephonicus--1||s__Ureibacillus terrenus--1||s__Ureibacillus thermophilus--1||s__Ureibacillus thermosphaericus--1||s__Ureibacillus xyleni--1:heptad_counter=MCP-44H--9:lbd_counter=:lca=d__Bacteria:lca_tree=g__Ureibacillus:name=N123074:ref_name_counter=])0.965:0.0347241[&&NHX:Sample_counter=:Type_counter=GTDB--14:capture_class_counter=:capture_domain_counter=:capture_family_counter=:capture_genus_counter=:capture_order_counter=:capture_phylum_counter=:capture_species_counter=:evoltype=D:gtdb_class_counter=c__Bacilli--14:gtdb_domain_counter=d__Bacteria--14:gtdb_family_counter=f__Planococcaceae--14:gtdb_genus_counter=g__Ureibacillus--14:gtdb_order_counter=o__Bacillales_A--14:gtdb_phylum_counter=p__Firmicutes--14:gtdb_species_counter=s__Ureibacillus antri--1||s__Ureibacillus chungkukjangi--1||s__Ureibacillus composti--1||s__Ureibacillus endophyticus--1||s__Ureibacillus sinduriensis--1||s__Ureibacillus sp005491425--1||s__Ureibacillus sp012735355--1||s__Ureibacillus sp017577605--1||s__Ureibacillus telephonicus--1||s__Ureibacillus terrenus--1||s__Ureibacillus thermophilus--1||s__Ureibacillus thermosphaericus--1||s__Ureibacillus xyleni--1||s__Ureibacillus yapensis--1:heptad_counter=MCP-44H--14:lbd_counter=:lca=d__Bacteria:lca_tree=g__Ureibacillus:name=N123075:ref_name_counter=],(RS_GCF_900291985.1_protein.faa_NZ_LT985980.1_3088@PF00015_full_PFAM.204.422:0.0483288[&&NHX:Type=GTDB:gtdb_class=c__Bacilli:gtdb_domain=d__Bacteria:gtdb_family=f__Planococcaceae:gtdb_genus=g__Ureibacillus:gtdb_order=o__Bacillales_A:gtdb_phylum=p__Firmicutes:gtdb_species=s__Ureibacillus timonensis:heptad=MCP-44H:species=d__Bacteria_p__Firmicutes_c__Bacilli_o__Bacillales_A_f__Planococcaceae_g__Ureibacillus_s__Ureibacillus timonensis],(RS_GCF_000772965.1_protein.faa_NZ_JPVQ01000001.1_265@PF00015_full_PFAM.211.424:0.0398378[&&NHX:Type=GTDB:gtdb_class=c__Bacilli:gtdb_domain=d__Bacteria:gtdb_family=f__Planococcaceae:gtdb_genus=g__Ureibacillus:gtdb_order=o__Bacillales_A:gtdb_phylum=p__Firmicutes:gtdb_species=s__Ureibacillus massiliensis:heptad=MCP-44H:species=d__Bacteria_p__Firmicutes_c__Bacilli_o__Bacillales_A_f__Planococcaceae_g__Ureibacillus_s__Ureibacillus massiliensis],(RS_GCF_000772945.1_protein.faa_NZ_JPVN01000002.1_77@PF00015_full_PFAM.199.425:0.0207812[&&NHX:Type=GTDB:gtdb_class=c__Bacilli:gtdb_domain=d__Bacteria:gtdb_family=f__Planococcaceae:gtdb_genus=g__Ureibacillus:gtdb_order=o__Bacillales_A:gtdb_phylum=p__Firmicutes:gtdb_species=s__Ureibacillus manganicus:heptad=MCP-44H:species=d__Bacteria_p__Firmicutes_c__Bacilli_o__Bacillales_A_f__Planococcaceae_g__Ureibacillus_s__Ureibacillus manganicus],RS_GCF_900220965.1_protein.faa_NZ_OBQC01000001.1_62@PF00015_full_PFAM.200.423:0.0260987[&&NHX:Type=GTDB:gtdb_class=c__Bacilli:gtdb_domain=d__Bacteria:gtdb_family=f__Planococcaceae:gtdb_genus=g__Ureibacillus:gtdb_order=o__Bacillales_A:gtdb_phylum=p__Firmicutes:gtdb_species=s__Ureibacillus acetophenoni:heptad=MCP-44H:species=d__Bacteria_p__Firmicutes_c__Bacilli_o__Bacillales_A_f__Planococcaceae_g__Ureibacillus_s__Ureibacillus acetophenoni])0.97:0.0334524[&&NHX:Sample_counter=:Type_counter=GTDB--2:capture_class_counter=:capture_domain_counter=:capture_family_counter=:capture_genus_counter=:capture_order_counter=:capture_phylum_counter=:capture_species_counter=:evoltype=D:gtdb_class_counter=c__Bacilli--2:gtdb_domain_counter=d__Bacteria--2:gtdb_family_counter=f__Planococcaceae--2:gtdb_genus_counter=g__Ureibacillus--2:gtdb_order_counter=o__Bacillales_A--2:gtdb_phylum_counter=p__Firmicutes--2:gtdb_species_counter=s__Ureibacillus acetophenoni--1||s__Ureibacillus manganicus--1:heptad_counter=MCP-44H--2:lbd_counter=:lca=d__Bacteria:lca_tree=g__Ureibacillus:name=N123080:ref_name_counter=])0.829:0.014528[&&NHX:Sample_counter=:Type_counter=GTDB--3:capture_class_counter=:capture_domain_counter=:capture_family_counter=:capture_genus_counter=:capture_order_counter=:capture_phylum_counter=:capture_species_counter=:evoltype=D:gtdb_class_counter=c__Bacilli--3:gtdb_domain_counter=d__Bacteria--3:gtdb_family_counter=f__Planococcaceae--3:gtdb_genus_counter=g__Ureibacillus--3:gtdb_order_counter=o__Bacillales_A--3:gtdb_phylum_counter=p__Firmicutes--3:gtdb_species_counter=s__Ureibacillus acetophenoni--1||s__Ureibacillus manganicus--1||s__Ureibacillus massiliensis--1:heptad_counter=MCP-44H--3:lbd_counter=:lca=d__Bacteria:lca_tree=g__Ureibacillus:name=N123081:ref_name_counter=])0.977:0.0356129[&&NHX:Sample_counter=:Type_counter=GTDB--4:capture_class_counter=:capture_domain_counter=:capture_family_counter=:capture_genus_counter=:capture_order_counter=:capture_phylum_counter=:capture_species_counter=:evoltype=D:gtdb_class_counter=c__Bacilli--4:gtdb_domain_counter=d__Bacteria--4:gtdb_family_counter=f__Planococcaceae--4:gtdb_genus_counter=g__Ureibacillus--4:gtdb_order_counter=o__Bacillales_A--4:gtdb_phylum_counter=p__Firmicutes--4:gtdb_species_counter=s__Ureibacillus acetophenoni--1||s__Ureibacillus manganicus--1||s__Ureibacillus massiliensis--1||s__Ureibacillus timonensis--1:heptad_counter=MCP-44H--4:lbd_counter=:lca=d__Bacteria:lca_tree=g__Ureibacillus:name=N123082:ref_name_counter=])0.927:0.029743[&&NHX:Sample_counter=:Type_counter=GTDB--18:capture_class_counter=:capture_domain_counter=:capture_family_counter=:capture_genus_counter=:capture_order_counter=:capture_phylum_counter=:capture_species_counter=:evoltype=D:gtdb_class_counter=c__Bacilli--18:gtdb_domain_counter=d__Bacteria--18:gtdb_family_counter=f__Planococcaceae--18:gtdb_genus_counter=g__Ureibacillus--18:gtdb_order_counter=o__Bacillales_A--18:gtdb_phylum_counter=p__Firmicutes--18:gtdb_species_counter=s__Ureibacillus acetophenoni--1||s__Ureibacillus antri--1||s__Ureibacillus chungkukjangi--1||s__Ureibacillus composti--1||s__Ureibacillus endophyticus--1||s__Ureibacillus manganicus--1||s__Ureibacillus massiliensis--1||s__Ureibacillus sinduriensis--1||s__Ureibacillus sp005491425--1||s__Ureibacillus sp012735355--1||s__Ureibacillus sp017577605--1||s__Ureibacillus telephonicus--1||s__Ureibacillus terrenus--1||s__Ureibacillus thermophilus--1||s__Ureibacillus thermosphaericus--1||s__Ureibacillus timonensis--1||s__Ureibacillus xyleni--1||s__Ureibacillus yapensis--1:heptad_counter=MCP-44H--18:lbd_counter=:lca=d__Bacteria:lca_tree=g__Ureibacillus:name=N123083:ref_name_counter=],((((GB_GCA_015999545.1_protein.faa_CP065546.1_2224@PF00015_full_PFAM.225.415:0.0151434[&&NHX:Type=GTDB:gtdb_class=c__Bacilli:gtdb_domain=d__Bacteria:gtdb_family=f__Planococcaceae:gtdb_genus=g__Lysinibacillus:gtdb_order=o__Bacillales_A:gtdb_phylum=p__Firmicutes:gtdb_species=s__Lysinibacillus sp002340205:heptad=MCP-44H:species=d__Bacteria_p__Firmicutes_c__Bacilli_o__Bacillales_A_f__Planococcaceae_g__Lysinibacillus_s__Lysinibacillus sp002340205],((RS_GCF_002982115.1_protein.faa_NZ_CP019980.1_3976@PF00015_full_PFAM.225.421:0[&&NHX:Type=GTDB:gtdb_class=c__Bacilli:gtdb_domain=d__Bacteria:gtdb_family=f__Planococcaceae:gtdb_genus=g__Lysinibacillus:gtdb_order=o__Bacillales_A:gtdb_phylum=p__Firmicutes:gtdb_species=s__Lysinibacillus sphaericus:heptad=MCP-44H:species=d__Bacteria_p__Firmicutes_c__Bacilli_o__Bacillales_A_f__Planococcaceae_g__Lysinibacillus_s__Lysinibacillus sphaericus],RS_GCF_001728805.1_protein.faa_NZ_JOTQ01000044.1_40@PF00015_full_PFAM.225.421:0[&&NHX:Type=GTDB:gtdb_class=c__Bacilli:gtdb_domain=d__Bacteria:gtdb_family=f__Planococcaceae:gtdb_genus=g__Lysinibacillus:gtdb_order=o__Bacillales_A:gtdb_phylum=p__Firmicutes:gtdb_species=s__Lysinibacillus sphaericus_D:heptad=MCP-44H:species=d__Bacteria_p__Firmicutes_c__Bacilli_o__Bacillales_A_f__Planococcaceae_g__Lysinibacillus_s__Lysinibacillus sphaericus_D]):5e-09[&&NHX:Sample_counter=:Type_counter=GTDB--2:capture_class_counter=:capture_domain_counter=:capture_family_counter=:capture_genus_counter=:capture_order_counter=:capture_phylum_counter=:capture_species_counter=:evoltype=D:gtdb_class_counter=c__Bacilli--2:gtdb_domain_counter=d__Bacteria--2:gtdb_family_counter=f__Planococcaceae--2:gtdb_genus_counter=g__Lysinibacillus--2:gtdb_order_counter=o__Bacillales_A--2:gtdb_phylum_counter=p__Firmicutes--2:gtdb_species_counter=s__Lysinibacillus sphaericus--1||s__Lysinibacillus sphaericus_D--1:heptad_counter=MCP-44H--2:lbd_counter=:lca=d__Bacteria:lca_tree=g__Lysinibacillus:name=N123087:ref_name_counter=],RS_GCF_003049665.1_protein.faa_NZ_PYWM01000023.1_55@PF00015_full_PFAM.225.421:0.00358672[&&NHX:Type=GTDB:gtdb_class=c__Bacilli:gtdb_domain=d__Bacteria:gtdb_family=f__Planococcaceae:gtdb_genus=g__Lysinibacillus:gtdb_order=o__Bacillales_A:gtdb_phylum=p__Firmicutes:gtdb_species=s__Lysinibacillus mangiferihumi:heptad=MCP-44H:species=d__Bacteria_p__Firmicutes_c__Bacilli_o__Bacillales_A_f__Planococcaceae_g__Lysinibacillus_s__Lysinibacillus mangiferihumi])0.779:0.00443334[&&NHX:Sample_counter=:Type_counter=GTDB--3:capture_class_counter=:capture_domain_counter=:capture_family_counter=:capture_genus_counter=:capture_order_counter=:capture_phylum_counter=:capture_species_counter=:evoltype=D:gtdb_class_counter=c__Bacilli--3:gtdb_domain_counter=d__Bacteria--3:gtdb_family_counter=f__Planococcaceae--3:gtdb_genus_counter=g__Lysinibacillus--3:gtdb_order_counter=o__Bacillales_A--3:gtdb_phylum_counter=p__Firmicutes--3:gtdb_species_counter=s__Lysinibacillus mangiferihumi--1||s__Lysinibacillus sphaericus--1||s__Lysinibacillus sphaericus_D--1:heptad_counter=MCP-44H--3:lbd_counter=:lca=d__Bacteria:lca_tree=g__Lysinibacillus:name=N123089:ref_name_counter=])0.751:0.00473637[&&NHX:Sample_counter=:Type_counter=GTDB--4:capture_class_counter=:capture_domain_counter=:capture_family_counter=:capture_genus_counter=:capture_order_counter=:capture_phylum_counter=:capture_species_counter=:evoltype=D:gtdb_class_counter=c__Bacilli--4:gtdb_domain_counter=d__Bacteria--4:gtdb_family_counter=f__Planococcaceae--4:gtdb_genus_counter=g__Lysinibacillus--4:gtdb_order_counter=o__Bacillales_A--4:gtdb_phylum_counter=p__Firmicutes--4:gtdb_species_counter=s__Lysinibacillus mangiferihumi--1||s__Lysinibacillus sp002340205--1||s__Lysinibacillus sphaericus--1||s__Lysinibacillus sphaericus_D--1:heptad_counter=MCP-44H--4:lbd_counter=:lca=d__Bacteria:lca_tree=g__Lysinibacillus:name=N123090:ref_name_counter=],((RS_GCF_001281525.1_protein.faa_NZ_LGCI01000002.1_67@PF00015_full_PFAM.202.414:0.0365568[&&NHX:Type=GTDB:gtdb_class=c__Bacilli:gtdb_domain=d__Bacteria:gtdb_family=f__Planococcaceae:gtdb_genus=g__Lysinibacillus:gtdb_order=o__Bacillales_A:gtdb_phylum=p__Firmicutes:gtdb_species=s__Lysinibacillus macroides:heptad=MCP-44H:species=d__Bacteria_p__Firmicutes_c__Bacilli_o__Bacillales_A_f__Planococcaceae_g__Lysinibacillus_s__Lysinibacillus macroides],((RS_GCF_002845985.1_protein.faa_NZ_PDFK01000001.1_1034@PF00015_full_PFAM.193.421:0.00291576[&&NHX:Type=GTDB:gtdb_class=c__Bacilli:gtdb_domain=d__Bacteria:gtdb_family=f__Planococcaceae:gtdb_genus=g__Lysinibacillus:gtdb_order=o__Bacillales_A:gtdb_phylum=p__Firmicutes:gtdb_species=s__Lysinibacillus fusiformis_D:heptad=MCP-44H:species=d__Bacteria_p__Firmicutes_c__Bacilli_o__Bacillales_A_f__Planococcaceae_g__Lysinibacillus_s__Lysinibacillus fusiformis_D],(RS_GCF_016925635.1_protein.faa_NZ_CP070490.1_2256@PF00015_full_PFAM.199.420:0.00607932[&&NHX:Type=GTDB:gtdb_class=c__Bacilli:gtdb_domain=d__Bacteria:gtdb_family=f__Planococcaceae:gtdb_genus=g__Lysinibacillus:gtdb_order=o__Bacillales_A:gtdb_phylum=p__Firmicutes:gtdb_species=s__Lysinibacillus fusiformis_F:heptad=MCP-44H:species=d__Bacteria_p__Firmicutes_c__Bacilli_o__Bacillales_A_f__Planococcaceae_g__Lysinibacillus_s__Lysinibacillus fusiformis_F],(RS_GCF_003367505.1_protein.faa_NZ_PXXX01000019.1_95@PF00015_full_PFAM.201.420:5e-09[&&NHX:Type=GTDB:gtdb_class=c__Bacilli:gtdb_domain=d__Bacteria:gtdb_family=f__Planococcaceae:gtdb_genus=g__Lysinibacillus:gtdb_order=o__Bacillales_A:gtdb_phylum=p__Firmicutes:gtdb_species=s__Lysinibacillus capsici:heptad=MCP-44H:species=d__Bacteria_p__Firmicutes_c__Bacilli_o__Bacillales_A_f__Planococcaceae_g__Lysinibacillus_s__Lysinibacillus capsici],RS_GCF_000772935.1_protein.faa_NZ_JPVR01000063.1_19@PF00015_full_PFAM.201.420:0.00304258[&&NHX:Type=GTDB:gtdb_class=c__Bacilli:gtdb_domain=d__Bacteria:gtdb_family=f__Planococcaceae:gtdb_genus=g__Lysinibacillus:gtdb_order=o__Bacillales_A:gtdb_phylum=p__Firmicutes:gtdb_species=s__Lysinibacillus boronitolerans:heptad=MCP-44H:species=d__Bacteria_p__Firmicutes_c__Bacilli_o__Bacillales_A_f__Planococcaceae_g__Lysinibacillus_s__Lysinibacillus boronitolerans])0.777:0.00303603[&&NHX:Sample_counter=:Type_counter=GTDB--2:capture_class_counter=:capture_domain_counter=:capture_family_counter=:capture_genus_counter=:capture_order_counter=:capture_phylum_counter=:capture_species_counter=:evoltype=D:gtdb_class_counter=c__Bacilli--2:gtdb_domain_counter=d__Bacteria--2:gtdb_family_counter=f__Planococcaceae--2:gtdb_genus_counter=g__Lysinibacillus--2:gtdb_order_counter=o__Bacillales_A--2:gtdb_phylum_counter=p__Firmicutes--2:gtdb_species_counter=s__Lysinibacillus boronitolerans--1||s__Lysinibacillus capsici--1:heptad_counter=MCP-44H--2:lbd_counter=:lca=d__Bacteria:lca_tree=g__Lysinibacillus:name=N123096:ref_name_counter=])0.941:0.00922297[&&NHX:Sample_counter=:Type_counter=GTDB--3:capture_class_counter=:capture_domain_counter=:capture_family_counter=:capture_genus_counter=:capture_order_counter=:capture_phylum_counter=:capture_species_counter=:evoltype=D:gtdb_class_counter=c__Bacilli--3:gtdb_domain_counter=d__Bacteria--3:gtdb_family_counter=f__Planococcaceae--3:gtdb_genus_counter=g__Lysinibacillus--3:gtdb_order_counter=o__Bacillales_A--3:gtdb_phylum_counter=p__Firmicutes--3:gtdb_species_counter=s__Lysinibacillus boronitolerans--1||s__Lysinibacillus capsici--1||s__Lysinibacillus fusiformis_F--1:heptad_counter=MCP-44H--3:lbd_counter=:lca=d__Bacteria:lca_tree=g__Lysinibacillus:name=N123097:ref_name_counter=])0.766:0.00298147[&&NHX:Sample_counter=:Type_counter=GTDB--4:capture_class_counter=:capture_domain_counter=:capture_family_counter=:capture_genus_counter=:capture_order_counter=:capture_phylum_counter=:capture_species_counter=:evoltype=D:gtdb_class_counter=c__Bacilli--4:gtdb_domain_counter=d__Bacteria--4:gtdb_family_counter=f__Planococcaceae--4:gtdb_genus_counter=g__Lysinibacillus--4:gtdb_order_counter=o__Bacillales_A--4:gtdb_phylum_counter=p__Firmicutes--4:gtdb_species_counter=s__Lysinibacillus boronitolerans--1||s__Lysinibacillus capsici--1||s__Lysinibacillus fusiformis_D--1||s__Lysinibacillus fusiformis_F--1:heptad_counter=MCP-44H--4:lbd_counter=:lca=d__Bacteria:lca_tree=g__Lysinibacillus:name=N123098:ref_name_counter=],RS_GCF_009724685.1_protein.faa_NZ_WMEF01000013.1_51@PF00015_full_PFAM.194.419:0.0059098[&&NHX:Type=GTDB:gtdb_class=c__Bacilli:gtdb_domain=d__Bacteria:gtdb_family=f__Planococcaceae:gtdb_genus=g__Lysinibacillus:gtdb_order=o__Bacillales_A:gtdb_phylum=p__Firmicutes:gtdb_species=s__Lysinibacillus sp009724685:heptad=MCP-44H:species=d__Bacteria_p__Firmicutes_c__Bacilli_o__Bacillales_A_f__Planococcaceae_g__Lysinibacillus_s__Lysinibacillus sp009724685])0.843:0.0076445[&&NHX:Sample_counter=:Type_counter=GTDB--5:capture_class_counter=:capture_domain_counter=:capture_family_counter=:capture_genus_counter=:capture_order_counter=:capture_phylum_counter=:capture_species_counter=:evoltype=D:gtdb_class_counter=c__Bacilli--5:gtdb_domain_counter=d__Bacteria--5:gtdb_family_counter=f__Planococcaceae--5:gtdb_genus_counter=g__Lysinibacillus--5:gtdb_order_counter=o__Bacillales_A--5:gtdb_phylum_counter=p__Firmicutes--5:gtdb_species_counter=s__Lysinibacillus boronitolerans--1||s__Lysinibacillus capsici--1||s__Lysinibacillus fusiformis_D--1||s__Lysinibacillus fusiformis_F--1||s__Lysinibacillus sp009724685--1:heptad_counter=MCP-44H--5:lbd_counter=:lca=d__Bacteria:lca_tree=g__Lysinibacillus:name=N123100:ref_name_counter=])0.961:0.0309105[&&NHX:Sample_counter=:Type_counter=GTDB--6:capture_class_counter=:capture_domain_counter=:capture_family_counter=:capture_genus_counter=:capture_order_counter=:capture_phylum_counter=:capture_species_counter=:evoltype=D:gtdb_class_counter=c__Bacilli--6:gtdb_domain_counter=d__Bacteria--6:gtdb_family_counter=f__Planococcaceae--6:gtdb_genus_counter=g__Lysinibacillus--6:gtdb_order_counter=o__Bacillales_A--6:gtdb_phylum_counter=p__Firmicutes--6:gtdb_species_counter=s__Lysinibacillus boronitolerans--1||s__Lysinibacillus capsici--1||s__Lysinibacillus fusiformis_D--1||s__Lysinibacillus fusiformis_F--1||s__Lysinibacillus macroides--1||s__Lysinibacillus sp009724685--1:heptad_counter=MCP-44H--6:lbd_counter=:lca=d__Bacteria:lca_tree=g__Lysinibacillus:name=N123101:ref_name_counter=],((((RS_GCF_001183605.1_protein.faa_NZ_LFXJ01000010.1_159@PF00015_full_PFAM.203.420:0.0126012[&&NHX:Type=GTDB:gtdb_class=c__Bacilli:gtdb_domain=d__Bacteria:gtdb_family=f__Planococcaceae:gtdb_genus=g__Lysinibacillus:gtdb_order=o__Bacillales_A:gtdb_phylum=p__Firmicutes:gtdb_species=s__Lysinibacillus xylanilyticus:heptad=MCP-44H:species=d__Bacteria_p__Firmicutes_c__Bacilli_o__Bacillales_A_f__Planococcaceae_g__Lysinibacillus_s__Lysinibacillus xylanilyticus],RS_GCF_006864135.1_protein.faa_NZ_SADV01000009.1_126@PF00015_full_PFAM.202.420:5e-09[&&NHX:Type=GTDB:gtdb_class=c__Bacilli:gtdb_domain=d__Bacteria:gtdb_family=f__Planococcaceae:gtdb_genus=g__Lysinibacillus:gtdb_order=o__Bacillales_A:gtdb_phylum=p__Firmicutes:gtdb_species=s__Lysinibacillus sp006864135:heptad=MCP-44H:species=d__Bacteria_p__Firmicutes_c__Bacilli_o__Bacillales_A_f__Planococcaceae_g__Lysinibacillus_s__Lysinibacillus sp006864135])0.725:0.00641744[&&NHX:Sample_counter=:Type_counter=GTDB--2:capture_class_counter=:capture_domain_counter=:capture_family_counter=:capture_genus_counter=:capture_order_counter=:capture_phylum_counter=:capture_species_counter=:evoltype=D:gtdb_class_counter=c__Bacilli--2:gtdb_domain_counter=d__Bacteria--2:gtdb_family_counter=f__Planococcaceae--2:gtdb_genus_counter=g__Lysinibacillus--2:gtdb_order_counter=o__Bacillales_A--2:gtdb_phylum_counter=p__Firmicutes--2:gtdb_species_counter=s__Lysinibacillus sp006864135--1||s__Lysinibacillus xylanilyticus--1:heptad_counter=MCP-44H--2:lbd_counter=:lca=d__Bacteria:lca_tree=g__Lysinibacillus:name=N123104:ref_name_counter=],(RS_GCF_001275675.1_protein.faa_NZ_LITM01000008.1_127@PF00015_full_PFAM.192.419:0.0156261[&&NHX:Type=GTDB:gtdb_class=c__Bacilli:gtdb_domain=d__Bacteria:gtdb_family=f__Planococcaceae:gtdb_genus=g__Lysinibacillus:gtdb_order=o__Bacillales_A:gtdb_phylum=p__Firmicutes:gtdb_species=s__Lysinibacillus sp001275675:heptad=MCP-44H:species=d__Bacteria_p__Firmicutes_c__Bacilli_o__Bacillales_A_f__Planococcaceae_g__Lysinibacillus_s__Lysinibacillus sp001275675],RS_GCF_002237755.1_protein.faa_NZ_MWSJ01000001.1_120@PF00015_full_PFAM.208.420:0.0130466[&&NHX:Type=GTDB:gtdb_class=c__Bacilli:gtdb_domain=d__Bacteria:gtdb_family=f__Planococcaceae:gtdb_genus=g__Lysinibacillus:gtdb_order=o__Bacillales_A:gtdb_phylum=p__Firmicutes:gtdb_species=s__Lysinibacillus sp002237755:heptad=MCP-44H:species=d__Bacteria_p__Firmicutes_c__Bacilli_o__Bacillales_A_f__Planococcaceae_g__Lysinibacillus_s__Lysinibacillus sp002237755])0.756:0.00295075[&&NHX:Sample_counter=:Type_counter=GTDB--2:capture_class_counter=:capture_domain_counter=:capture_family_counter=:capture_genus_counter=:capture_order_counter=:capture_phylum_counter=:capture_species_counter=:evoltype=D:gtdb_class_counter=c__Bacilli--2:gtdb_domain_counter=d__Bacteria--2:gtdb_family_counter=f__Planococcaceae--2:gtdb_genus_counter=g__Lysinibacillus--2:gtdb_order_counter=o__Bacillales_A--2:gtdb_phylum_counter=p__Firmicutes--2:gtdb_species_counter=s__Lysinibacillus sp001275675--1||s__Lysinibacillus sp002237755--1:heptad_counter=MCP-44H--2:lbd_counter=:lca=d__Bacteria:lca_tree=g__Lysinibacillus:name=N123107:ref_name_counter=])0.893:0.00910891[&&NHX:Sample_counter=:Type_counter=GTDB--4:capture_class_counter=:capture_domain_counter=:capture_family_counter=:capture_genus_counter=:capture_order_counter=:capture_phylum_counter=:capture_species_counter=:evoltype=D:gtdb_class_counter=c__Bacilli--4:gtdb_domain_counter=d__Bacteria--4:gtdb_family_counter=f__Planococcaceae--4:gtdb_genus_counter=g__Lysinibacillus--4:gtdb_order_counter=o__Bacillales_A--4:gtdb_phylum_counter=p__Firmicutes--4:gtdb_species_counter=s__Lysinibacillus sp001275675--1||s__Lysinibacillus sp002237755--1||s__Lysinibacillus sp006864135--1||s__Lysinibacillus xylanilyticus--1:heptad_counter=MCP-44H--4:lbd_counter=:lca=d__Bacteria:lca_tree=g__Lysinibacillus:name=N123108:ref_name_counter=],RS_GCF_001708185.1_protein.faa_NZ_MDDN01000022.1_2@PF00015_full_PFAM.216.420:0.0404361[&&NHX:Type=GTDB:gtdb_class=c__Bacilli:gtdb_domain=d__Bacteria:gtdb_family=f__Planococcaceae:gtdb_genus=g__Lysinibacillus:gtdb_order=o__Bacillales_A:gtdb_phylum=p__Firmicutes:gtdb_species=s__Lysinibacillus xylanilyticus_A:heptad=MCP-44H:species=d__Bacteria_p__Firmicutes_c__Bacilli_o__Bacillales_A_f__Planococcaceae_g__Lysinibacillus_s__Lysinibacillus xylanilyticus_A])0.891:0.0125448[&&NHX:Sample_counter=:Type_counter=GTDB--5:capture_class_counter=:capture_domain_counter=:capture_family_counter=:capture_genus_counter=:capture_order_counter=:capture_phylum_counter=:capture_species_counter=:evoltype=D:gtdb_class_counter=c__Bacilli--5:gtdb_domain_counter=d__Bacteria--5:gtdb_family_counter=f__Planococcaceae--5:gtdb_genus_counter=g__Lysinibacillus--5:gtdb_order_counter=o__Bacillales_A--5:gtdb_phylum_counter=p__Firmicutes--5:gtdb_species_counter=s__Lysinibacillus sp001275675--1||s__Lysinibacillus sp002237755--1||s__Lysinibacillus sp006864135--1||s__Lysinibacillus xylanilyticus--1||s__Lysinibacillus xylanilyticus_A--1:heptad_counter=MCP-44H--5:lbd_counter=:lca=d__Bacteria:lca_tree=g__Lysinibacillus:name=N123110:ref_name_counter=],((GB_GCA_001312325.1_protein.faa_BBDJ01000001.1_469@PF00015_full_PFAM.193.419:0.0161919[&&NHX:Type=GTDB:gtdb_class=c__Bacilli:gtdb_domain=d__Bacteria:gtdb_family=f__Planococcaceae:gtdb_genus=g__Lysinibacillus:gtdb_order=o__Bacillales_A:gtdb_phylum=p__Firmicutes:gtdb_species=s__Lysinibacillus pakistanensis:heptad=MCP-44H:species=d__Bacteria_p__Firmicutes_c__Bacilli_o__Bacillales_A_f__Planococcaceae_g__Lysinibacillus_s__Lysinibacillus pakistanensis],GB_GCA_002973635.1_protein.faa_CP027224.1_675@PF00015_full_PFAM.198.421:0.00887286[&&NHX:Type=GTDB:gtdb_class=c__Bacilli:gtdb_domain=d__Bacteria:gtdb_family=f__Planococcaceae:gtdb_genus=g__Lysinibacillus:gtdb_order=o__Bacillales_A:gtdb_phylum=p__Firmicutes:gtdb_species=s__Lysinibacillus sp002973635:heptad=MCP-44H:species=d__Bacteria_p__Firmicutes_c__Bacilli_o__Bacillales_A_f__Planococcaceae_g__Lysinibacillus_s__Lysinibacillus sp002973635])0.934:0.0114098[&&NHX:Sample_counter=:Type_counter=GTDB--2:capture_class_counter=:capture_domain_counter=:capture_family_counter=:capture_genus_counter=:capture_order_counter=:capture_phylum_counter=:capture_species_counter=:evoltype=D:gtdb_class_counter=c__Bacilli--2:gtdb_domain_counter=d__Bacteria--2:gtdb_family_counter=f__Planococcaceae--2:gtdb_genus_counter=g__Lysinibacillus--2:gtdb_order_counter=o__Bacillales_A--2:gtdb_phylum_counter=p__Firmicutes--2:gtdb_species_counter=s__Lysinibacillus pakistanensis--1||s__Lysinibacillus sp002973635--1:heptad_counter=MCP-44H--2:lbd_counter=:lca=d__Bacteria:lca_tree=g__Lysinibacillus:name=N123113:ref_name_counter=],(RS_GCF_016638705.1_protein.faa_NZ_CP067341.1_651@PF00015_full_PFAM.194.420:0.0121682[&&NHX:Type=GTDB:gtdb_class=c__Bacilli:gtdb_domain=d__Bacteria:gtdb_family=f__Planococcaceae:gtdb_genus=g__Lysinibacillus:gtdb_order=o__Bacillales_A:gtdb_phylum=p__Firmicutes:gtdb_species=s__Lysinibacillus sp001278875:heptad=MCP-44H:species=d__Bacteria_p__Firmicutes_c__Bacilli_o__Bacillales_A_f__Planococcaceae_g__Lysinibacillus_s__Lysinibacillus sp001278875],(RS_GCF_003049575.1_protein.faa_NZ_PYWI01000003.1_151@PF00015_full_PFAM.226.420:0.00743002[&&NHX:Type=GTDB:gtdb_class=c__Bacilli:gtdb_domain=d__Bacteria:gtdb_family=f__Planococcaceae:gtdb_genus=g__Lysinibacillus:gtdb_order=o__Bacillales_A:gtdb_phylum=p__Firmicutes:gtdb_species=s__Lysinibacillus parviboronicapiens:heptad=MCP-44H:species=d__Bacteria_p__Firmicutes_c__Bacilli_o__Bacillales_A_f__Planococcaceae_g__Lysinibacillus_s__Lysinibacillus parviboronicapiens],(GB_GCA_007362955.1_protein.faa_CP041696.1_2460@PF00015_full_PFAM.226.421:0.0222243[&&NHX:Type=GTDB:gtdb_class=c__Bacilli:gtdb_domain=d__Bacteria:gtdb_family=f__Planococcaceae:gtdb_genus=g__Lysinibacillus:gtdb_order=o__Bacillales_A:gtdb_phylum=p__Firmicutes:gtdb_species=s__Lysinibacillus fusiformis_E:heptad=MCP-44H:species=d__Bacteria_p__Firmicutes_c__Bacilli_o__Bacillales_A_f__Planococcaceae_g__Lysinibacillus_s__Lysinibacillus fusiformis_E],RS_GCF_000392615.1_protein.faa_NZ_KB933398.1_1006@PF00015_full_PFAM.226.419:0.0112521[&&NHX:Type=GTDB:gtdb_class=c__Bacilli:gtdb_domain=d__Bacteria:gtdb_family=f__Planococcaceae:gtdb_genus=g__Lysinibacillus:gtdb_order=o__Bacillales_A:gtdb_phylum=p__Firmicutes:gtdb_species=s__Lysinibacillus sphaericus_B:heptad=MCP-44H:species=d__Bacteria_p__Firmicutes_c__Bacilli_o__Bacillales_A_f__Planococcaceae_g__Lysinibacillus_s__Lysinibacillus sphaericus_B])0:5e-09[&&NHX:Sample_counter=:Type_counter=GTDB--2:capture_class_counter=:capture_domain_counter=:capture_family_counter=:capture_genus_counter=:capture_order_counter=:capture_phylum_counter=:capture_species_counter=:evoltype=D:gtdb_class_counter=c__Bacilli--2:gtdb_domain_counter=d__Bacteria--2:gtdb_family_counter=f__Planococcaceae--2:gtdb_genus_counter=g__Lysinibacillus--2:gtdb_order_counter=o__Bacillales_A--2:gtdb_phylum_counter=p__Firmicutes--2:gtdb_species_counter=s__Lysinibacillus fusiformis_E--1||s__Lysinibacillus sphaericus_B--1:heptad_counter=MCP-44H--2:lbd_counter=:lca=d__Bacteria:lca_tree=g__Lysinibacillus:name=N123118:ref_name_counter=])0.976:0.01877[&&NHX:Sample_counter=:Type_counter=GTDB--3:capture_class_counter=:capture_domain_counter=:capture_family_counter=:capture_genus_counter=:capture_order_counter=:capture_phylum_counter=:capture_species_counter=:evoltype=D:gtdb_class_counter=c__Bacilli--3:gtdb_domain_counter=d__Bacteria--3:gtdb_family_counter=f__Planococcaceae--3:gtdb_genus_counter=g__Lysinibacillus--3:gtdb_order_counter=o__Bacillales_A--3:gtdb_phylum_counter=p__Firmicutes--3:gtdb_species_counter=s__Lysinibacillus fusiformis_E--1||s__Lysinibacillus parviboronicapiens--1||s__Lysinibacillus sphaericus_B--1:heptad_counter=MCP-44H--3:lbd_counter=:lca=d__Bacteria:lca_tree=g__Lysinibacillus:name=N123119:ref_name_counter=])0.783:0.00298757[&&NHX:Sample_counter=:Type_counter=GTDB--4:capture_class_counter=:capture_domain_counter=:capture_family_counter=:capture_genus_counter=:capture_order_counter=:capture_phylum_counter=:capture_species_counter=:evoltype=D:gtdb_class_counter=c__Bacilli--4:gtdb_domain_counter=d__Bacteria--4:gtdb_family_counter=f__Planococcaceae--4:gtdb_genus_counter=g__Lysinibacillus--4:gtdb_order_counter=o__Bacillales_A--4:gtdb_phylum_counter=p__Firmicutes--4:gtdb_species_counter=s__Lysinibacillus fusiformis_E--1||s__Lysinibacillus parviboronicapiens--1||s__Lysinibacillus sp001278875--1||s__Lysinibacillus sphaericus_B--1:heptad_counter=MCP-44H--4:lbd_counter=:lca=d__Bacteria:lca_tree=g__Lysinibacillus:name=N123120:ref_name_counter=])0.734:0.00184837[&&NHX:Sample_counter=:Type_counter=GTDB--6:capture_class_counter=:capture_domain_counter=:capture_family_counter=:capture_genus_counter=:capture_order_counter=:capture_phylum_counter=:capture_species_counter=:evoltype=D:gtdb_class_counter=c__Bacilli--6:gtdb_domain_counter=d__Bacteria--6:gtdb_family_counter=f__Planococcaceae--6:gtdb_genus_counter=g__Lysinibacillus--6:gtdb_order_counter=o__Bacillales_A--6:gtdb_phylum_counter=p__Firmicutes--6:gtdb_species_counter=s__Lysinibacillus fusiformis_E--1||s__Lysinibacillus pakistanensis--1||s__Lysinibacillus parviboronicapiens--1||s__Lysinibacillus sp001278875--1||s__Lysinibacillus sp002973635--1||s__Lysinibacillus sphaericus_B--1:heptad_counter=MCP-44H--6:lbd_counter=:lca=d__Bacteria:lca_tree=g__Lysinibacillus:name=N123121:ref_name_counter=])0.282:0.00267744[&&NHX:Sample_counter=:Type_counter=GTDB--11:capture_class_counter=:capture_domain_counter=:capture_family_counter=:capture_genus_counter=:capture_order_counter=:capture_phylum_counter=:capture_species_counter=:evoltype=D:gtdb_class_counter=c__Bacilli--11:gtdb_domain_counter=d__Bacteria--11:gtdb_family_counter=f__Planococcaceae--11:gtdb_genus_counter=g__Lysinibacillus--11:gtdb_order_counter=o__Bacillales_A--11:gtdb_phylum_counter=p__Firmicutes--11:gtdb_species_counter=s__Lysinibacillus fusiformis_E--1||s__Lysinibacillus pakistanensis--1||s__Lysinibacillus parviboronicapiens--1||s__Lysinibacillus sp001275675--1||s__Lysinibacillus sp001278875--1||s__Lysinibacillus sp002237755--1||s__Lysinibacillus sp002973635--1||s__Lysinibacillus sp006864135--1||s__Lysinibacillus sphaericus_B--1||s__Lysinibacillus xylanilyticus--1||s__Lysinibacillus xylanilyticus_A--1:heptad_counter=MCP-44H--11:lbd_counter=:lca=d__Bacteria:lca_tree=g__Lysinibacillus:name=N123122:ref_name_counter=])0.378:0.0143226[&&NHX:Sample_counter=:Type_counter=GTDB--17:capture_class_counter=:capture_domain_counter=:capture_family_counter=:capture_genus_counter=:capture_order_counter=:capture_phylum_counter=:capture_species_counter=:evoltype=D:gtdb_class_counter=c__Bacilli--17:gtdb_domain_counter=d__Bacteria--17:gtdb_family_counter=f__Planococcaceae--17:gtdb_genus_counter=g__Lysinibacillus--17:gtdb_order_counter=o__Bacillales_A--17:gtdb_phylum_counter=p__Firmicutes--17:gtdb_species_counter=s__Lysinibacillus boronitolerans--1||s__Lysinibacillus capsici--1||s__Lysinibacillus fusiformis_D--1||s__Lysinibacillus fusiformis_E--1||s__Lysinibacillus fusiformis_F--1||s__Lysinibacillus macroides--1||s__Lysinibacillus pakistanensis--1||s__Lysinibacillus parviboronicapiens--1||s__Lysinibacillus sp001275675--1||s__Lysinibacillus sp001278875--1||s__Lysinibacillus sp002237755--1||s__Lysinibacillus sp002973635--1||s__Lysinibacillus sp006864135--1||s__Lysinibacillus sp009724685--1||s__Lysinibacillus sphaericus_B--1||s__Lysinibacillus xylanilyticus--1||s__Lysinibacillus xylanilyticus_A--1:heptad_counter=MCP-44H--17:lbd_counter=:lca=d__Bacteria:lca_tree=g__Lysinibacillus:name=N123123:ref_name_counter=])0.909:0.0229669[&&NHX:Sample_counter=:Type_counter=GTDB--21:capture_class_counter=:capture_domain_counter=:capture_family_counter=:capture_genus_counter=:capture_order_counter=:capture_phylum_counter=:capture_species_counter=:evoltype=D:gtdb_class_counter=c__Bacilli--21:gtdb_domain_counter=d__Bacteria--21:gtdb_family_counter=f__Planococcaceae--21:gtdb_genus_counter=g__Lysinibacillus--21:gtdb_order_counter=o__Bacillales_A--21:gtdb_phylum_counter=p__Firmicutes--21:gtdb_species_counter=s__Lysinibacillus boronitolerans--1||s__Lysinibacillus capsici--1||s__Lysinibacillus fusiformis_D--1||s__Lysinibacillus fusiformis_E--1||s__Lysinibacillus fusiformis_F--1||s__Lysinibacillus macroides--1||s__Lysinibacillus mangiferihumi--1||s__Lysinibacillus pakistanensis--1||s__Lysinibacillus parviboronicapiens--1||s__Lysinibacillus sp001275675--1||s__Lysinibacillus sp001278875--1||s__Lysinibacillus sp002237755--1||s__Lysinibacillus sp002340205--1||s__Lysinibacillus sp002973635--1||s__Lysinibacillus sp006864135--1||s__Lysinibacillus sp009724685--1||s__Lysinibacillus sphaericus--1||s__Lysinibacillus sphaericus_B--1||s__Lysinibacillus sphaericus_D--1||s__Lysinibacillus xylanilyticus--1||s__Lysinibacillus xylanilyticus_A--1:heptad_counter=MCP-44H--21:lbd_counter=:lca=d__Bacteria:lca_tree=g__Lysinibacillus:name=N123124:ref_name_counter=],RS_GCF_001278945.1_protein.faa_NZ_LGRV01000007.1_261@PF00015_full_PFAM.201.407:0.070605[&&NHX:Type=GTDB:gtdb_class=c__Bacilli:gtdb_domain=d__Bacteria:gtdb_family=f__Planococcaceae:gtdb_genus=g__Lysinibacillus:gtdb_order=o__Bacillales_A:gtdb_phylum=p__Firmicutes:gtdb_species=s__Lysinibacillus contaminans:heptad=MCP-44H:species=d__Bacteria_p__Firmicutes_c__Bacilli_o__Bacillales_A_f__Planococcaceae_g__Lysinibacillus_s__Lysinibacillus contaminans])0.997:0.07514[&&NHX:Sample_counter=:Type_counter=GTDB--22:capture_class_counter=:capture_domain_counter=:capture_family_counter=:capture_genus_counter=:capture_order_counter=:capture_phylum_counter=:capture_species_counter=:evoltype=D:gtdb_class_counter=c__Bacilli--22:gtdb_domain_counter=d__Bacteria--22:gtdb_family_counter=f__Planococcaceae--22:gtdb_genus_counter=g__Lysinibacillus--22:gtdb_order_counter=o__Bacillales_A--22:gtdb_phylum_counter=p__Firmicutes--22:gtdb_species_counter=s__Lysinibacillus boronitolerans--1||s__Lysinibacillus capsici--1||s__Lysinibacillus contaminans--1||s__Lysinibacillus fusiformis_D--1||s__Lysinibacillus fusiformis_E--1||s__Lysinibacillus fusiformis_F--1||s__Lysinibacillus macroides--1||s__Lysinibacillus mangiferihumi--1||s__Lysinibacillus pakistanensis--1||s__Lysinibacillus parviboronicapiens--1||s__Lysinibacillus sp001275675--1||s__Lysinibacillus sp001278875--1||s__Lysinibacillus sp002237755--1||s__Lysinibacillus sp002340205--1||s__Lysinibacillus sp002973635--1||s__Lysinibacillus sp006864135--1||s__Lysinibacillus sp009724685--1||s__Lysinibacillus sphaericus--1||s__Lysinibacillus sphaericus_B--1||s__Lysinibacillus sphaericus_D--1||s__Lysinibacillus xylanilyticus--1||s__Lysinibacillus xylanilyticus_A--1:heptad_counter=MCP-44H--22:lbd_counter=:lca=d__Bacteria:lca_tree=g__Lysinibacillus:name=N123126:ref_name_counter=],(GB_GCA_002360295.1_protein.faa_DEQI01000092.1_15@PF00015_full_PFAM.191.417:0.103435[&&NHX:Type=GTDB:gtdb_class=c__Bacilli:gtdb_domain=d__Bacteria:gtdb_family=f__Planococcaceae:gtdb_genus=g__Metasolibacillus:gtdb_order=o__Bacillales_A:gtdb_phylum=p__Firmicutes:gtdb_species=s__Metasolibacillus sp002360295:heptad=MCP-44H:species=d__Bacteria_p__Firmicutes_c__Bacilli_o__Bacillales_A_f__Planococcaceae_g__Metasolibacillus_s__Metasolibacillus sp002360295],(RS_GCF_003049645.1_protein.faa_NZ_PYWK01000001.1_328@PF00015_full_PFAM.197.411:0.00355109[&&NHX:Type=GTDB:gtdb_class=c__Bacilli:gtdb_domain=d__Bacteria:gtdb_family=f__Planococcaceae:gtdb_genus=g__Metasolibacillus:gtdb_order=o__Bacillales_A:gtdb_phylum=p__Firmicutes:gtdb_species=s__Metasolibacillus fluoroglycofenilyticus:heptad=MCP-44H:species=d__Bacteria_p__Firmicutes_c__Bacilli_o__Bacillales_A_f__Planococcaceae_g__Metasolibacillus_s__Metasolibacillus fluoroglycofenilyticus],(RS_GCF_000612805.1_protein.faa_NZ_HG964403.1_344@PF00015_full_PFAM.196.415:0.0360398[&&NHX:Type=GTDB:gtdb_class=c__Bacilli:gtdb_domain=d__Bacteria:gtdb_family=f__Planococcaceae:gtdb_genus=g__Metasolibacillus:gtdb_order=o__Bacillales_A:gtdb_phylum=p__Firmicutes:gtdb_species=s__Metasolibacillus ndiopicus:heptad=MCP-44H:species=d__Bacteria_p__Firmicutes_c__Bacilli_o__Bacillales_A_f__Planococcaceae_g__Metasolibacillus_s__Metasolibacillus ndiopicus],RS_GCF_003049505.1_protein.faa_NZ_PYWN01000070.1_29@PF00015_full_PFAM.194.416:0.0332834[&&NHX:Type=GTDB:gtdb_class=c__Bacilli:gtdb_domain=d__Bacteria:gtdb_family=f__Planococcaceae:gtdb_genus=g__Metasolibacillus:gtdb_order=o__Bacillales_A:gtdb_phylum=p__Firmicutes:gtdb_species=s__Metasolibacillus meyeri:heptad=MCP-44H:species=d__Bacteria_p__Firmicutes_c__Bacilli_o__Bacillales_A_f__Planococcaceae_g__Metasolibacillus_s__Metasolibacillus meyeri])0.815:0.0114584[&&NHX:Sample_counter=:Type_counter=GTDB--2:capture_class_counter=:capture_domain_counter=:capture_family_counter=:capture_genus_counter=:capture_order_counter=:capture_phylum_counter=:capture_species_counter=:evoltype=D:gtdb_class_counter=c__Bacilli--2:gtdb_domain_counter=d__Bacteria--2:gtdb_family_counter=f__Planococcaceae--2:gtdb_genus_counter=g__Metasolibacillus--2:gtdb_order_counter=o__Bacillales_A--2:gtdb_phylum_counter=p__Firmicutes--2:gtdb_species_counter=s__Metasolibacillus meyeri--1||s__Metasolibacillus ndiopicus--1:heptad_counter=MCP-44H--2:lbd_counter=:lca=d__Bacteria:lca_tree=g__Metasolibacillus:name=N123131:ref_name_counter=])1:0.121073[&&NHX:Sample_counter=:Type_counter=GTDB--3:capture_class_counter=:capture_domain_counter=:capture_family_counter=:capture_genus_counter=:capture_order_counter=:capture_phylum_counter=:capture_species_counter=:evoltype=D:gtdb_class_counter=c__Bacilli--3:gtdb_domain_counter=d__Bacteria--3:gtdb_family_counter=f__Planococcaceae--3:gtdb_genus_counter=g__Metasolibacillus--3:gtdb_order_counter=o__Bacillales_A--3:gtdb_phylum_counter=p__Firmicutes--3:gtdb_species_counter=s__Metasolibacillus fluoroglycofenilyticus--1||s__Metasolibacillus meyeri--1||s__Metasolibacillus ndiopicus--1:heptad_counter=MCP-44H--3:lbd_counter=:lca=d__Bacteria:lca_tree=g__Metasolibacillus:name=N123132:ref_name_counter=])0.981:0.0590269[&&NHX:Sample_counter=:Type_counter=GTDB--4:capture_class_counter=:capture_domain_counter=:capture_family_counter=:capture_genus_counter=:capture_order_counter=:capture_phylum_counter=:capture_species_counter=:evoltype=D:gtdb_class_counter=c__Bacilli--4:gtdb_domain_counter=d__Bacteria--4:gtdb_family_counter=f__Planococcaceae--4:gtdb_genus_counter=g__Metasolibacillus--4:gtdb_order_counter=o__Bacillales_A--4:gtdb_phylum_counter=p__Firmicutes--4:gtdb_species_counter=s__Metasolibacillus fluoroglycofenilyticus--1||s__Metasolibacillus meyeri--1||s__Metasolibacillus ndiopicus--1||s__Metasolibacillus sp002360295--1:heptad_counter=MCP-44H--4:lbd_counter=:lca=d__Bacteria:lca_tree=g__Metasolibacillus:name=N123133:ref_name_counter=])0.617:0.0132487[&&NHX:Sample_counter=:Type_counter=GTDB--26:capture_class_counter=:capture_domain_counter=:capture_family_counter=:capture_genus_counter=:capture_order_counter=:capture_phylum_counter=:capture_species_counter=:evoltype=D:gtdb_class_counter=c__Bacilli--26:gtdb_domain_counter=d__Bacteria--26:gtdb_family_counter=f__Planococcaceae--26:gtdb_genus_counter=g__Lysinibacillus--22||g__Metasolibacillus--4:gtdb_order_counter=o__Bacillales_A--26:gtdb_phylum_counter=p__Firmicutes--26:gtdb_species_counter=s__Lysinibacillus boronitolerans--1||s__Lysinibacillus capsici--1||s__Lysinibacillus contaminans--1||s__Lysinibacillus fusiformis_D--1||s__Lysinibacillus fusiformis_E--1||s__Lysinibacillus fusiformis_F--1||s__Lysinibacillus macroides--1||s__Lysinibacillus mangiferihumi--1||s__Lysinibacillus pakistanensis--1||s__Lysinibacillus parviboronicapiens--1||s__Lysinibacillus sp001275675--1||s__Lysinibacillus sp001278875--1||s__Lysinibacillus sp002237755--1||s__Lysinibacillus sp002340205--1||s__Lysinibacillus sp002973635--1||s__Lysinibacillus sp006864135--1||s__Lysinibacillus sp009724685--1||s__Lysinibacillus sphaericus--1||s__Lysinibacillus sphaericus_B--1||s__Lysinibacillus sphaericus_D--1||s__Lysinibacillus xylanilyticus--1||s__Lysinibacillus xylanilyticus_A--1||s__Metasolibacillus fluoroglycofenilyticus--1||s__Metasolibacillus meyeri--1||s__Metasolibacillus ndiopicus--1||s__Metasolibacillus sp002360295--1:heptad_counter=MCP-44H--26:lbd_counter=:lca=d__Bacteria:lca_tree=f__Planococcaceae:name=N123134:ref_name_counter=])0.655:0.00420862[&&NHX:Sample_counter=:Type_counter=GTDB--44:capture_class_counter=:capture_domain_counter=:capture_family_counter=:capture_genus_counter=:capture_order_counter=:capture_phylum_counter=:capture_species_counter=:evoltype=D:gtdb_class_counter=c__Bacilli--44:gtdb_domain_counter=d__Bacteria--44:gtdb_family_counter=f__Planococcaceae--44:gtdb_genus_counter=g__Lysinibacillus--22||g__Metasolibacillus--4||g__Ureibacillus--18:gtdb_order_counter=o__Bacillales_A--44:gtdb_phylum_counter=p__Firmicutes--44:gtdb_species_counter=s__Lysinibacillus boronitolerans--1||s__Lysinibacillus capsici--1||s__Lysinibacillus contaminans--1||s__Lysinibacillus fusiformis_D--1||s__Lysinibacillus fusiformis_E--1||s__Lysinibacillus fusiformis_F--1||s__Lysinibacillus macroides--1||s__Lysinibacillus mangiferihumi--1||s__Lysinibacillus pakistanensis--1||s__Lysinibacillus parviboronicapiens--1||s__Lysinibacillus sp001275675--1||s__Lysinibacillus sp001278875--1||s__Lysinibacillus sp002237755--1||s__Lysinibacillus sp002340205--1||s__Lysinibacillus sp002973635--1||s__Lysinibacillus sp006864135--1||s__Lysinibacillus sp009724685--1||s__Lysinibacillus sphaericus--1||s__Lysinibacillus sphaericus_B--1||s__Lysinibacillus sphaericus_D--1||s__Lysinibacillus xylanilyticus--1||s__Lysinibacillus xylanilyticus_A--1||s__Metasolibacillus fluoroglycofenilyticus--1||s__Metasolibacillus meyeri--1||s__Metasolibacillus ndiopicus--1||s__Metasolibacillus sp002360295--1||s__Ureibacillus acetophenoni--1||s__Ureibacillus antri--1||s__Ureibacillus chungkukjangi--1||s__Ureibacillus composti--1||s__Ureibacillus endophyticus--1||s__Ureibacillus manganicus--1||s__Ureibacillus massiliensis--1||s__Ureibacillus sinduriensis--1||s__Ureibacillus sp005491425--1||s__Ureibacillus sp012735355--1||s__Ureibacillus sp017577605--1||s__Ureibacillus telephonicus--1||s__Ureibacillus terrenus--1||s__Ureibacillus thermophilus--1||s__Ureibacillus thermosphaericus--1||s__Ureibacillus timonensis--1||s__Ureibacillus xyleni--1||s__Ureibacillus yapensis--1:heptad_counter=MCP-44H--44:lbd_counter=:lca=d__Bacteria:lca_tree=f__Planococcaceae:name=N123135:ref_name_counter=])0.654:0.0143198[&&NHX:Sample_counter=:Type_counter=GTDB--51:capture_class_counter=:capture_domain_counter=:capture_family_counter=:capture_genus_counter=:capture_order_counter=:capture_phylum_counter=:capture_species_counter=:evoltype=D:gtdb_class_counter=c__Bacilli--51:gtdb_domain_counter=d__Bacteria--51:gtdb_family_counter=f__Planococcaceae--51:gtdb_genus_counter=g__Lysinibacillus--22||g__Metasolibacillus--4||g__Solibacillus--7||g__Ureibacillus--18:gtdb_order_counter=o__Bacillales_A--51:gtdb_phylum_counter=p__Firmicutes--51:gtdb_species_counter=s__Lysinibacillus boronitolerans--1||s__Lysinibacillus capsici--1||s__Lysinibacillus contaminans--1||s__Lysinibacillus fusiformis_D--1||s__Lysinibacillus fusiformis_E--1||s__Lysinibacillus fusiformis_F--1||s__Lysinibacillus macroides--1||s__Lysinibacillus mangiferihumi--1||s__Lysinibacillus pakistanensis--1||s__Lysinibacillus parviboronicapiens--1||s__Lysinibacillus sp001275675--1||s__Lysinibacillus sp001278875--1||s__Lysinibacillus sp002237755--1||s__Lysinibacillus sp002340205--1||s__Lysinibacillus sp002973635--1||s__Lysinibacillus sp006864135--1||s__Lysinibacillus sp009724685--1||s__Lysinibacillus sphaericus--1||s__Lysinibacillus sphaericus_B--1||s__Lysinibacillus sphaericus_D--1||s__Lysinibacillus xylanilyticus--1||s__Lysinibacillus xylanilyticus_A--1||s__Metasolibacillus fluoroglycofenilyticus--1||s__Metasolibacillus meyeri--1||s__Metasolibacillus ndiopicus--1||s__Metasolibacillus sp002360295--1||s__Solibacillus cecembensis--1||s__Solibacillus isronensis_A--1||s__Solibacillus silvestris--1||s__Solibacillus sp002736105--1||s__Solibacillus sp003073375--1||s__Solibacillus sp014836905--1||s__Solibacillus sp014836935--1||s__Ureibacillus acetophenoni--1||s__Ureibacillus antri--1||s__Ureibacillus chungkukjangi--1||s__Ureibacillus composti--1||s__Ureibacillus endophyticus--1||s__Ureibacillus manganicus--1||s__Ureibacillus massiliensis--1||s__Ureibacillus sinduriensis--1||s__Ureibacillus sp005491425--1||s__Ureibacillus sp012735355--1||s__Ureibacillus sp017577605--1||s__Ureibacillus telephonicus--1||s__Ureibacillus terrenus--1||s__Ureibacillus thermophilus--1||s__Ureibacillus thermosphaericus--1||s__Ureibacillus timonensis--1||s__Ureibacillus xyleni--1||s__Ureibacillus yapensis--1:heptad_counter=MCP-44H--51:lbd_counter=:lca=d__Bacteria:lca_tree=f__Planococcaceae:name=N123136:ref_name_counter=],(922fd9f0-b306-4fc5-b0ed-999f1940cd0e_1@MCPsignal.355.410:0.057845[&&NHX:Sample=rhizpot3:Type=capture:capture_class=c__Gammaproteobacteria:capture_domain=d__Bacteria:capture_family=f__Burkholderiaceae:capture_genus=g__Ralstonia:capture_order=o__Burkholderiales:capture_phylum=p__Proteobacteria:capture_species=s__Ralstonia sp000955795:heptad=MCP-44H],(RS_GCF_001700315.1_protein.faa_NZ_MASJ01000038.1_44@PF00015_full_PFAM.227.406:0.0891606[&&NHX:Type=GTDB:gtdb_class=c__Bacilli:gtdb_domain=d__Bacteria:gtdb_family=f__Planococcaceae:gtdb_genus=g__Caryophanon:gtdb_order=o__Bacillales_A:gtdb_phylum=p__Firmicutes:gtdb_species=s__Caryophanon tenue:heptad=MCP-44H:species=d__Bacteria_p__Firmicutes_c__Bacilli_o__Bacillales_A_f__Planococcaceae_g__Caryophanon_s__Caryophanon tenue],(GB_GCA_018384745.1_protein.faa_JAHAYH010000167.1_14@PF00015_full_PFAM.220.407:0.0837066[&&NHX:Type=GTDB:gtdb_class=c__Bacilli:gtdb_domain=d__Bacteria:gtdb_family=f__Planococcaceae:gtdb_genus=g__Caryophanon:gtdb_order=o__Bacillales_A:gtdb_phylum=p__Firmicutes:gtdb_species=s__Caryophanon sp018384745:heptad=MCP-44H:species=d__Bacteria_p__Firmicutes_c__Bacilli_o__Bacillales_A_f__Planococcaceae_g__Caryophanon_s__Caryophanon sp018384745],RS_GCF_001700325.1_protein.faa_NZ_MATO01000067.1_39@PF00015_full_PFAM.229.408:0.0890041[&&NHX:Type=GTDB:gtdb_class=c__Bacilli:gtdb_domain=d__Bacteria:gtdb_family=f__Planococcaceae:gtdb_genus=g__Caryophanon:gtdb_order=o__Bacillales_A:gtdb_phylum=p__Firmicutes:gtdb_species=s__Caryophanon latum:heptad=MCP-44H:species=d__Bacteria_p__Firmicutes_c__Bacilli_o__Bacillales_A_f__Planococcaceae_g__Caryophanon_s__Caryophanon latum])0.898:0.0481842[&&NHX:Sample_counter=:Type_counter=GTDB--2:capture_class_counter=:capture_domain_counter=:capture_family_counter=:capture_genus_counter=:capture_order_counter=:capture_phylum_counter=:capture_species_counter=:evoltype=D:gtdb_class_counter=c__Bacilli--2:gtdb_domain_counter=d__Bacteria--2:gtdb_family_counter=f__Planococcaceae--2:gtdb_genus_counter=g__Caryophanon--2:gtdb_order_counter=o__Bacillales_A--2:gtdb_phylum_counter=p__Firmicutes--2:gtdb_species_counter=s__Caryophanon latum--1||s__Caryophanon sp018384745--1:heptad_counter=MCP-44H--2:lbd_counter=:lca=d__Bacteria:lca_tree=g__Caryophanon:name=N123141:ref_name_counter=])1:0.30908[&&NHX:Sample_counter=:Type_counter=GTDB--3:capture_class_counter=:capture_domain_counter=:capture_family_counter=:capture_genus_counter=:capture_order_counter=:capture_phylum_counter=:capture_species_counter=:evoltype=D:gtdb_class_counter=c__Bacilli--3:gtdb_domain_counter=d__Bacteria--3:gtdb_family_counter=f__Planococcaceae--3:gtdb_genus_counter=g__Caryophanon--3:gtdb_order_counter=o__Bacillales_A--3:gtdb_phylum_counter=p__Firmicutes--3:gtdb_species_counter=s__Caryophanon latum--1||s__Caryophanon sp018384745--1||s__Caryophanon tenue--1:heptad_counter=MCP-44H--3:lbd_counter=:lca=d__Bacteria:lca_tree=g__Caryophanon:name=N123142:ref_name_counter=])0:5e-09[&&NHX:Sample_counter=rhizpot3--1:Type_counter=GTDB--3||capture--1:capture_class_counter=c__Gammaproteobacteria--1:capture_domain_counter=d__Bacteria--1:capture_family_counter=f__Burkholderiaceae--1:capture_genus_counter=g__Ralstonia--1:capture_order_counter=o__Burkholderiales--1:capture_phylum_counter=p__Proteobacteria--1:capture_species_counter=s__Ralstonia sp000955795--1:gtdb_class_counter=c__Bacilli--3:gtdb_domain_counter=d__Bacteria--3:gtdb_family_counter=f__Planococcaceae--3:gtdb_genus_counter=g__Caryophanon--3:gtdb_order_counter=o__Bacillales_A--3:gtdb_phylum_counter=p__Firmicutes--3:gtdb_species_counter=s__Caryophanon latum--1||s__Caryophanon sp018384745--1||s__Caryophanon tenue--1:heptad_counter=MCP-44H--4:lbd_counter=:lca_tree=g__Caryophanon:name=N123143:ref_name_counter=])0.878:0.0298408[&&NHX:Sample_counter=rhizpot3--1:Type_counter=GTDB--54||capture--1:capture_class_counter=c__Gammaproteobacteria--1:capture_domain_counter=d__Bacteria--1:capture_family_counter=f__Burkholderiaceae--1:capture_genus_counter=g__Ralstonia--1:capture_order_counter=o__Burkholderiales--1:capture_phylum_counter=p__Proteobacteria--1:capture_species_counter=s__Ralstonia sp000955795--1:evoltype=D:gtdb_class_counter=c__Bacilli--54:gtdb_domain_counter=d__Bacteria--54:gtdb_family_counter=f__Planococcaceae--54:gtdb_genus_counter=g__Caryophanon--3||g__Lysinibacillus--22||g__Metasolibacillus--4||g__Solibacillus--7||g__Ureibacillus--18:gtdb_order_counter=o__Bacillales_A--54:gtdb_phylum_counter=p__Firmicutes--54:gtdb_species_counter=s__Caryophanon latum--1||s__Caryophanon sp018384745--1||s__Caryophanon tenue--1||s__Lysinibacillus boronitolerans--1||s__Lysinibacillus capsici--1||s__Lysinibacillus contaminans--1||s__Lysinibacillus fusiformis_D--1||s__Lysinibacillus fusiformis_E--1||s__Lysinibacillus fusiformis_F--1||s__Lysinibacillus macroides--1||s__Lysinibacillus mangiferihumi--1||s__Lysinibacillus pakistanensis--1||s__Lysinibacillus parviboronicapiens--1||s__Lysinibacillus sp001275675--1||s__Lysinibacillus sp001278875--1||s__Lysinibacillus sp002237755--1||s__Lysinibacillus sp002340205--1||s__Lysinibacillus sp002973635--1||s__Lysinibacillus sp006864135--1||s__Lysinibacillus sp009724685--1||s__Lysinibacillus sphaericus--1||s__Lysinibacillus sphaericus_B--1||s__Lysinibacillus sphaericus_D--1||s__Lysinibacillus xylanilyticus--1||s__Lysinibacillus xylanilyticus_A--1||s__Metasolibacillus fluoroglycofenilyticus--1||s__Metasolibacillus meyeri--1||s__Metasolibacillus ndiopicus--1||s__Metasolibacillus sp002360295--1||s__Solibacillus cecembensis--1||s__Solibacillus isronensis_A--1||s__Solibacillus silvestris--1||s__Solibacillus sp002736105--1||s__Solibacillus sp003073375--1||s__Solibacillus sp014836905--1||s__Solibacillus sp014836935--1||s__Ureibacillus acetophenoni--1||s__Ureibacillus antri--1||s__Ureibacillus chungkukjangi--1||s__Ureibacillus composti--1||s__Ureibacillus endophyticus--1||s__Ureibacillus manganicus--1||s__Ureibacillus massiliensis--1||s__Ureibacillus sinduriensis--1||s__Ureibacillus sp005491425--1||s__Ureibacillus sp012735355--1||s__Ureibacillus sp017577605--1||s__Ureibacillus telephonicus--1||s__Ureibacillus terrenus--1||s__Ureibacillus thermophilus--1||s__Ureibacillus thermosphaericus--1||s__Ureibacillus timonensis--1||s__Ureibacillus xyleni--1||s__Ureibacillus yapensis--1:heptad_counter=MCP-44H--55:lbd_counter=:lca=d__Bacteria:lca_tree=f__Planococcaceae:name=N123144:ref_name_counter=])0.986:0.0756075[&&NHX:Sample_counter=rhizpot3--1:Type_counter=GTDB--56||capture--1:capture_class_counter=c__Gammaproteobacteria--1:capture_domain_counter=d__Bacteria--1:capture_family_counter=f__Burkholderiaceae--1:capture_genus_counter=g__Ralstonia--1:capture_order_counter=o__Burkholderiales--1:capture_phylum_counter=p__Proteobacteria--1:capture_species_counter=s__Ralstonia sp000955795--1:evoltype=D:gtdb_class_counter=c__Bacilli--56:gtdb_domain_counter=d__Bacteria--56:gtdb_family_counter=f__Planococcaceae--56:gtdb_genus_counter=g__Caryophanon--3||g__Lysinibacillus--22||g__Lysinibacillus_B--2||g__Metasolibacillus--4||g__Solibacillus--7||g__Ureibacillus--18:gtdb_order_counter=o__Bacillales_A--56:gtdb_phylum_counter=p__Firmicutes--56:gtdb_species_counter=s__Caryophanon latum--1||s__Caryophanon sp018384745--1||s__Caryophanon tenue--1||s__Lysinibacillus boronitolerans--1||s__Lysinibacillus capsici--1||s__Lysinibacillus contaminans--1||s__Lysinibacillus fusiformis_D--1||s__Lysinibacillus fusiformis_E--1||s__Lysinibacillus fusiformis_F--1||s__Lysinibacillus macroides--1||s__Lysinibacillus mangiferihumi--1||s__Lysinibacillus pakistanensis--1||s__Lysinibacillus parviboronicapiens--1||s__Lysinibacillus sp001275675--1||s__Lysinibacillus sp001278875--1||s__Lysinibacillus sp002237755--1||s__Lysinibacillus sp002340205--1||s__Lysinibacillus sp002973635--1||s__Lysinibacillus sp006864135--1||s__Lysinibacillus sp009724685--1||s__Lysinibacillus sphaericus--1||s__Lysinibacillus sphaericus_B--1||s__Lysinibacillus sphaericus_D--1||s__Lysinibacillus xylanilyticus--1||s__Lysinibacillus xylanilyticus_A--1||s__Lysinibacillus_B odysseyi--1||s__Lysinibacillus_B odysseyi_A--1||s__Metasolibacillus fluoroglycofenilyticus--1||s__Metasolibacillus meyeri--1||s__Metasolibacillus ndiopicus--1||s__Metasolibacillus sp002360295--1||s__Solibacillus cecembensis--1||s__Solibacillus isronensis_A--1||s__Solibacillus silvestris--1||s__Solibacillus sp002736105--1||s__Solibacillus sp003073375--1||s__Solibacillus sp014836905--1||s__Solibacillus sp014836935--1||s__Ureibacillus acetophenoni--1||s__Ureibacillus antri--1||s__Ureibacillus chungkukjangi--1||s__Ureibacillus composti--1||s__Ureibacillus endophyticus--1||s__Ureibacillus manganicus--1||s__Ureibacillus massiliensis--1||s__Ureibacillus sinduriensis--1||s__Ureibacillus sp005491425--1||s__Ureibacillus sp012735355--1||s__Ureibacillus sp017577605--1||s__Ureibacillus telephonicus--1||s__Ureibacillus terrenus--1||s__Ureibacillus thermophilus--1||s__Ureibacillus thermosphaericus--1||s__Ureibacillus timonensis--1||s__Ureibacillus xyleni--1||s__Ureibacillus yapensis--1:heptad_counter=MCP-44H--57:lbd_counter=:lca=d__Bacteria:lca_tree=f__Planococcaceae:name=N123145:ref_name_counter=])0.889:0.0484714[&&NHX:Sample_counter=rhizpot3--1:Type_counter=GTDB--66||capture--1:capture_class_counter=c__Gammaproteobacteria--1:capture_domain_counter=d__Bacteria--1:capture_family_counter=f__Burkholderiaceae--1:capture_genus_counter=g__Ralstonia--1:capture_order_counter=o__Burkholderiales--1:capture_phylum_counter=p__Proteobacteria--1:capture_species_counter=s__Ralstonia sp000955795--1:evoltype=D:gtdb_class_counter=c__Bacilli--66:gtdb_domain_counter=d__Bacteria--66:gtdb_family_counter=f__Planococcaceae--66:gtdb_genus_counter=g__Caryophanon--3||g__Kurthia--4||g__Lysinibacillus--22||g__Lysinibacillus_B--2||g__Metasolibacillus--4||g__Rummeliibacillus--4||g__Solibacillus--7||g__Ureibacillus--18||g__Viridibacillus--2:gtdb_order_counter=o__Bacillales_A--66:gtdb_phylum_counter=p__Firmicutes--66:gtdb_species_counter=s__Caryophanon latum--1||s__Caryophanon sp018384745--1||s__Caryophanon tenue--1||s__Kurthia gibsonii--1||s__Kurthia sibirica--1||s__Kurthia sp018065935--1||s__Kurthia zopfii--1||s__Lysinibacillus boronitolerans--1||s__Lysinibacillus capsici--1||s__Lysinibacillus contaminans--1||s__Lysinibacillus fusiformis_D--1||s__Lysinibacillus fusiformis_E--1||s__Lysinibacillus fusiformis_F--1||s__Lysinibacillus macroides--1||s__Lysinibacillus mangiferihumi--1||s__Lysinibacillus pakistanensis--1||s__Lysinibacillus parviboronicapiens--1||s__Lysinibacillus sp001275675--1||s__Lysinibacillus sp001278875--1||s__Lysinibacillus sp002237755--1||s__Lysinibacillus sp002340205--1||s__Lysinibacillus sp002973635--1||s__Lysinibacillus sp006864135--1||s__Lysinibacillus sp009724685--1||s__Lysinibacillus sphaericus--1||s__Lysinibacillus sphaericus_B--1||s__Lysinibacillus sphaericus_D--1||s__Lysinibacillus xylanilyticus--1||s__Lysinibacillus xylanilyticus_A--1||s__Lysinibacillus_B odysseyi--1||s__Lysinibacillus_B odysseyi_A--1||s__Metasolibacillus fluoroglycofenilyticus--1||s__Metasolibacillus meyeri--1||s__Metasolibacillus ndiopicus--1||s__Metasolibacillus sp002360295--1||s__Rummeliibacillus pycnus--1||s__Rummeliibacillus sp003576525--1||s__Rummeliibacillus stabekisii--1||s__Rummeliibacillus suwonensis--1||s__Solibacillus cecembensis--1||s__Solibacillus isronensis_A--1||s__Solibacillus silvestris--1||s__Solibacillus sp002736105--1||s__Solibacillus sp003073375--1||s__Solibacillus sp014836905--1||s__Solibacillus sp014836935--1||s__Ureibacillus acetophenoni--1||s__Ureibacillus antri--1||s__Ureibacillus chungkukjangi--1||s__Ureibacillus composti--1||s__Ureibacillus endophyticus--1||s__Ureibacillus manganicus--1||s__Ureibacillus massiliensis--1||s__Ureibacillus sinduriensis--1||s__Ureibacillus sp005491425--1||s__Ureibacillus sp012735355--1||s__Ureibacillus sp017577605--1||s__Ureibacillus telephonicus--1||s__Ureibacillus terrenus--1||s__Ureibacillus thermophilus--1||s__Ureibacillus thermosphaericus--1||s__Ureibacillus timonensis--1||s__Ureibacillus xyleni--1||s__Ureibacillus yapensis--1||s__Viridibacillus arenosi--1||s__Viridibacillus arvi--1:heptad_counter=MCP-44H--67:lbd_counter=:lca=d__Bacteria:lca_tree=f__Planococcaceae:name=N123146:ref_name_counter=],(GB_GCA_018816185.1_protein.faa_JAHIWI010000016.1_4@PF00015_full_PFAM.200.427:0.0954097[&&NHX:Type=GTDB:gtdb_class=c__Bacilli:gtdb_domain=d__Bacteria:gtdb_family=f__Planococcaceae:gtdb_genus=g__Paenisporosarcina:gtdb_order=o__Bacillales_A:gtdb_phylum=p__Firmicutes:gtdb_species=s__Paenisporosarcina sp018816185:heptad=MCP-44H:species=d__Bacteria_p__Firmicutes_c__Bacilli_o__Bacillales_A_f__Planococcaceae_g__Paenisporosarcina_s__Paenisporosarcina sp018816185],(RS_GCF_003254155.1_protein.faa_NZ_QKZI01000002.1_320@PF00015_full_PFAM.208.415:0.108672[&&NHX:Type=GTDB:gtdb_class=c__Bacilli:gtdb_domain=d__Bacteria:gtdb_family=f__Planococcaceae:gtdb_genus=g__Psychrobacillus:gtdb_order=o__Bacillales_A:gtdb_phylum=p__Firmicutes:gtdb_species=s__Psychrobacillus insolitus:heptad=MCP-44H:species=d__Bacteria_p__Firmicutes_c__Bacilli_o__Bacillales_A_f__Planococcaceae_g__Psychrobacillus_s__Psychrobacillus insolitus],((RS_GCF_008807035.1_protein.faa_NZ_CP031739.1_1764@PF00015_full_PFAM.198.419:0.0282183[&&NHX:Type=GTDB:gtdb_class=c__Bacilli:gtdb_domain=d__Bacteria:gtdb_family=f__Planococcaceae:gtdb_genus=g__Psychrobacillus:gtdb_order=o__Bacillales_A:gtdb_phylum=p__Firmicutes:gtdb_species=s__Psychrobacillus sp008807035:heptad=MCP-44H:species=d__Bacteria_p__Firmicutes_c__Bacilli_o__Bacillales_A_f__Planococcaceae_g__Psychrobacillus_s__Psychrobacillus sp008807035],RS_GCF_012843435.1_protein.faa_NZ_JABAFC010000010.1_30@PF00015_full_PFAM.196.420:0.0306554[&&NHX:Type=GTDB:gtdb_class=c__Bacilli:gtdb_domain=d__Bacteria:gtdb_family=f__Planococcaceae:gtdb_genus=g__Psychrobacillus:gtdb_order=o__Bacillales_A:gtdb_phylum=p__Firmicutes:gtdb_species=s__Psychrobacillus sp012843435:heptad=MCP-44H:species=d__Bacteria_p__Firmicutes_c__Bacilli_o__Bacillales_A_f__Planococcaceae_g__Psychrobacillus_s__Psychrobacillus sp012843435])0.947:0.0239072[&&NHX:Sample_counter=:Type_counter=GTDB--2:capture_class_counter=:capture_domain_counter=:capture_family_counter=:capture_genus_counter=:capture_order_counter=:capture_phylum_counter=:capture_species_counter=:evoltype=D:gtdb_class_counter=c__Bacilli--2:gtdb_domain_counter=d__Bacteria--2:gtdb_family_counter=f__Planococcaceae--2:gtdb_genus_counter=g__Psychrobacillus--2:gtdb_order_counter=o__Bacillales_A--2:gtdb_phylum_counter=p__Firmicutes--2:gtdb_species_counter=s__Psychrobacillus sp008807035--1||s__Psychrobacillus sp012843435--1:heptad_counter=MCP-44H--2:lbd_counter=:lca=d__Bacteria:lca_tree=g__Psychrobacillus:name=N123151:ref_name_counter=],(((((RS_GCF_007676755.1_protein.faa_NZ_VEBK01000010.1_72@PF00015_full_PFAM.210.410:0.0219221[&&NHX:Type=GTDB:gtdb_class=c__Bacilli:gtdb_domain=d__Bacteria:gtdb_family=f__Planococcaceae:gtdb_genus=g__Psychrobacillus:gtdb_order=o__Bacillales_A:gtdb_phylum=p__Firmicutes:gtdb_species=s__Psychrobacillus sp007676755:heptad=MCP-44H:species=d__Bacteria_p__Firmicutes_c__Bacilli_o__Bacillales_A_f__Planococcaceae_g__Psychrobacillus_s__Psychrobacillus sp007676755],(RS_GCF_006861775.1_protein.faa_NZ_VDGG01000004.1_56@PF00015_full_PFAM.223.407:0.0053179[&&NHX:Type=GTDB:gtdb_class=c__Bacilli:gtdb_domain=d__Bacteria:gtdb_family=f__Planococcaceae:gtdb_genus=g__Psychrobacillus:gtdb_order=o__Bacillales_A:gtdb_phylum=p__Firmicutes:gtdb_species=s__Psychrobacillus soli:heptad=MCP-44H:species=d__Bacteria_p__Firmicutes_c__Bacilli_o__Bacillales_A_f__Planococcaceae_g__Psychrobacillus_s__Psychrobacillus soli],(RS_GCF_006861795.1_protein.faa_NZ_VDGH01000003.1_112@PF00015_full_PFAM.199.411:0.0202113[&&NHX:Type=GTDB:gtdb_class=c__Bacilli:gtdb_domain=d__Bacteria:gtdb_family=f__Planococcaceae:gtdb_genus=g__Psychrobacillus:gtdb_order=o__Bacillales_A:gtdb_phylum=p__Firmicutes:gtdb_species=s__Psychrobacillus lasiicapitis:heptad=MCP-44H:species=d__Bacteria_p__Firmicutes_c__Bacilli_o__Bacillales_A_f__Planococcaceae_g__Psychrobacillus_s__Psychrobacillus lasiicapitis],RS_GCF_900111345.1_protein.faa_NZ_FOGY01000003.1_293@PF00015_full_PFAM.222.410:0.0203309[&&NHX:Type=GTDB:gtdb_class=c__Bacilli:gtdb_domain=d__Bacteria:gtdb_family=f__Planococcaceae:gtdb_genus=g__Psychrobacillus:gtdb_order=o__Bacillales_A:gtdb_phylum=p__Firmicutes:gtdb_species=s__Psychrobacillus sp900111345:heptad=MCP-44H:species=d__Bacteria_p__Firmicutes_c__Bacilli_o__Bacillales_A_f__Planococcaceae_g__Psychrobacillus_s__Psychrobacillus sp900111345])0.801:0.00681899[&&NHX:Sample_counter=:Type_counter=GTDB--2:capture_class_counter=:capture_domain_counter=:capture_family_counter=:capture_genus_counter=:capture_order_counter=:capture_phylum_counter=:capture_species_counter=:evoltype=D:gtdb_class_counter=c__Bacilli--2:gtdb_domain_counter=d__Bacteria--2:gtdb_family_counter=f__Planococcaceae--2:gtdb_genus_counter=g__Psychrobacillus--2:gtdb_order_counter=o__Bacillales_A--2:gtdb_phylum_counter=p__Firmicutes--2:gtdb_species_counter=s__Psychrobacillus lasiicapitis--1||s__Psychrobacillus sp900111345--1:heptad_counter=MCP-44H--2:lbd_counter=:lca=d__Bacteria:lca_tree=g__Psychrobacillus:name=N123156:ref_name_counter=])0.976:0.0368166[&&NHX:Sample_counter=:Type_counter=GTDB--3:capture_class_counter=:capture_domain_counter=:capture_family_counter=:capture_genus_counter=:capture_order_counter=:capture_phylum_counter=:capture_species_counter=:evoltype=D:gtdb_class_counter=c__Bacilli--3:gtdb_domain_counter=d__Bacteria--3:gtdb_family_counter=f__Planococcaceae--3:gtdb_genus_counter=g__Psychrobacillus--3:gtdb_order_counter=o__Bacillales_A--3:gtdb_phylum_counter=p__Firmicutes--3:gtdb_species_counter=s__Psychrobacillus lasiicapitis--1||s__Psychrobacillus soli--1||s__Psychrobacillus sp900111345--1:heptad_counter=MCP-44H--3:lbd_counter=:lca=d__Bacteria:lca_tree=g__Psychrobacillus:name=N123157:ref_name_counter=])0.885:0.0263607[&&NHX:Sample_counter=:Type_counter=GTDB--4:capture_class_counter=:capture_domain_counter=:capture_family_counter=:capture_genus_counter=:capture_order_counter=:capture_phylum_counter=:capture_species_counter=:evoltype=D:gtdb_class_counter=c__Bacilli--4:gtdb_domain_counter=d__Bacteria--4:gtdb_family_counter=f__Planococcaceae--4:gtdb_genus_counter=g__Psychrobacillus--4:gtdb_order_counter=o__Bacillales_A--4:gtdb_phylum_counter=p__Firmicutes--4:gtdb_species_counter=s__Psychrobacillus lasiicapitis--1||s__Psychrobacillus soli--1||s__Psychrobacillus sp007676755--1||s__Psychrobacillus sp900111345--1:heptad_counter=MCP-44H--4:lbd_counter=:lca=d__Bacteria:lca_tree=g__Psychrobacillus:name=N123158:ref_name_counter=],RS_GCF_008973485.1_protein.faa_NZ_CP031223.1_644@PF00015_full_PFAM.232.421:0.0425765[&&NHX:Type=GTDB:gtdb_class=c__Bacilli:gtdb_domain=d__Bacteria:gtdb_family=f__Planococcaceae:gtdb_genus=g__Psychrobacillus:gtdb_order=o__Bacillales_A:gtdb_phylum=p__Firmicutes:gtdb_species=s__Psychrobacillus glaciei:heptad=MCP-44H:species=d__Bacteria_p__Firmicutes_c__Bacilli_o__Bacillales_A_f__Planococcaceae_g__Psychrobacillus_s__Psychrobacillus glaciei])0.25:0.00626961[&&NHX:Sample_counter=:Type_counter=GTDB--5:capture_class_counter=:capture_domain_counter=:capture_family_counter=:capture_genus_counter=:capture_order_counter=:capture_phylum_counter=:capture_species_counter=:evoltype=D:gtdb_class_counter=c__Bacilli--5:gtdb_domain_counter=d__Bacteria--5:gtdb_family_counter=f__Planococcaceae--5:gtdb_genus_counter=g__Psychrobacillus--5:gtdb_order_counter=o__Bacillales_A--5:gtdb_phylum_counter=p__Firmicutes--5:gtdb_species_counter=s__Psychrobacillus glaciei--1||s__Psychrobacillus lasiicapitis--1||s__Psychrobacillus soli--1||s__Psychrobacillus sp007676755--1||s__Psychrobacillus sp900111345--1:heptad_counter=MCP-44H--5:lbd_counter=:lca=d__Bacteria:lca_tree=g__Psychrobacillus:name=N123160:ref_name_counter=],RS_GCF_006861825.1_protein.faa_NZ_VDGI01000002.1_65@PF00015_full_PFAM.199.414:0.0208514[&&NHX:Type=GTDB:gtdb_class=c__Bacilli:gtdb_domain=d__Bacteria:gtdb_family=f__Planococcaceae:gtdb_genus=g__Psychrobacillus:gtdb_order=o__Bacillales_A:gtdb_phylum=p__Firmicutes:gtdb_species=s__Psychrobacillus vulpis:heptad=MCP-44H:species=d__Bacteria_p__Firmicutes_c__Bacilli_o__Bacillales_A_f__Planococcaceae_g__Psychrobacillus_s__Psychrobacillus vulpis])0.821:0.0123665[&&NHX:Sample_counter=:Type_counter=GTDB--6:capture_class_counter=:capture_domain_counter=:capture_family_counter=:capture_genus_counter=:capture_order_counter=:capture_phylum_counter=:capture_species_counter=:evoltype=D:gtdb_class_counter=c__Bacilli--6:gtdb_domain_counter=d__Bacteria--6:gtdb_family_counter=f__Planococcaceae--6:gtdb_genus_counter=g__Psychrobacillus--6:gtdb_order_counter=o__Bacillales_A--6:gtdb_phylum_counter=p__Firmicutes--6:gtdb_species_counter=s__Psychrobacillus glaciei--1||s__Psychrobacillus lasiicapitis--1||s__Psychrobacillus soli--1||s__Psychrobacillus sp007676755--1||s__Psychrobacillus sp900111345--1||s__Psychrobacillus vulpis--1:heptad_counter=MCP-44H--6:lbd_counter=:lca=d__Bacteria:lca_tree=g__Psychrobacillus:name=N123162:ref_name_counter=],((RS_GCF_900103605.1_protein.faa_NZ_FNHY01000004.1_58@PF00015_full_PFAM.202.418:0.0136471[&&NHX:Type=GTDB:gtdb_class=c__Bacilli:gtdb_domain=d__Bacteria:gtdb_family=f__Planococcaceae:gtdb_genus=g__Psychrobacillus:gtdb_order=o__Bacillales_A:gtdb_phylum=p__Firmicutes:gtdb_species=s__Psychrobacillus sp900103605:heptad=MCP-44H:species=d__Bacteria_p__Firmicutes_c__Bacilli_o__Bacillales_A_f__Planococcaceae_g__Psychrobacillus_s__Psychrobacillus sp900103605],(RS_GCF_018140925.1_protein.faa_NZ_CP073315.1_2810@PF00015_full_PFAM.197.417:0.0046633[&&NHX:Type=GTDB:gtdb_class=c__Bacilli:gtdb_domain=d__Bacteria:gtdb_family=f__Planococcaceae:gtdb_genus=g__Psychrobacillus:gtdb_order=o__Bacillales_A:gtdb_phylum=p__Firmicutes:gtdb_species=s__Psychrobacillus sp018140925:heptad=MCP-44H:species=d__Bacteria_p__Firmicutes_c__Bacilli_o__Bacillales_A_f__Planococcaceae_g__Psychrobacillus_s__Psychrobacillus sp018140925],RS_GCF_900115805.1_protein.faa_NZ_FOXU01000014.1_48@PF00015_full_PFAM.196.410:0.0133365[&&NHX:Type=GTDB:gtdb_class=c__Bacilli:gtdb_domain=d__Bacteria:gtdb_family=f__Planococcaceae:gtdb_genus=g__Psychrobacillus:gtdb_order=o__Bacillales_A:gtdb_phylum=p__Firmicutes:gtdb_species=s__Psychrobacillus psychrotolerans:heptad=MCP-44H:species=d__Bacteria_p__Firmicutes_c__Bacilli_o__Bacillales_A_f__Planococcaceae_g__Psychrobacillus_s__Psychrobacillus psychrotolerans])0.768:0.00471843[&&NHX:Sample_counter=:Type_counter=GTDB--2:capture_class_counter=:capture_domain_counter=:capture_family_counter=:capture_genus_counter=:capture_order_counter=:capture_phylum_counter=:capture_species_counter=:evoltype=D:gtdb_class_counter=c__Bacilli--2:gtdb_domain_counter=d__Bacteria--2:gtdb_family_counter=f__Planococcaceae--2:gtdb_genus_counter=g__Psychrobacillus--2:gtdb_order_counter=o__Bacillales_A--2:gtdb_phylum_counter=p__Firmicutes--2:gtdb_species_counter=s__Psychrobacillus psychrotolerans--1||s__Psychrobacillus sp018140925--1:heptad_counter=MCP-44H--2:lbd_counter=:lca=d__Bacteria:lca_tree=g__Psychrobacillus:name=N123166:ref_name_counter=])0.744:0.00369509[&&NHX:Sample_counter=:Type_counter=GTDB--3:capture_class_counter=:capture_domain_counter=:capture_family_counter=:capture_genus_counter=:capture_order_counter=:capture_phylum_counter=:capture_species_counter=:evoltype=D:gtdb_class_counter=c__Bacilli--3:gtdb_domain_counter=d__Bacteria--3:gtdb_family_counter=f__Planococcaceae--3:gtdb_genus_counter=g__Psychrobacillus--3:gtdb_order_counter=o__Bacillales_A--3:gtdb_phylum_counter=p__Firmicutes--3:gtdb_species_counter=s__Psychrobacillus psychrotolerans--1||s__Psychrobacillus sp018140925--1||s__Psychrobacillus sp900103605--1:heptad_counter=MCP-44H--3:lbd_counter=:lca=d__Bacteria:lca_tree=g__Psychrobacillus:name=N123167:ref_name_counter=],GB_GCA_900114885.1_protein.faa_FOUN01000001.1_322@PF00015_full_PFAM.199.412:0.0130306[&&NHX:Type=GTDB:gtdb_class=c__Bacilli:gtdb_domain=d__Bacteria:gtdb_family=f__Planococcaceae:gtdb_genus=g__Psychrobacillus:gtdb_order=o__Bacillales_A:gtdb_phylum=p__Firmicutes:gtdb_species=s__Psychrobacillus psychrodurans:heptad=MCP-44H:species=d__Bacteria_p__Firmicutes_c__Bacilli_o__Bacillales_A_f__Planococcaceae_g__Psychrobacillus_s__Psychrobacillus psychrodurans])0.975:0.0246446[&&NHX:Sample_counter=:Type_counter=GTDB--4:capture_class_counter=:capture_domain_counter=:capture_family_counter=:capture_genus_counter=:capture_order_counter=:capture_phylum_counter=:capture_species_counter=:evoltype=D:gtdb_class_counter=c__Bacilli--4:gtdb_domain_counter=d__Bacteria--4:gtdb_family_counter=f__Planococcaceae--4:gtdb_genus_counter=g__Psychrobacillus--4:gtdb_order_counter=o__Bacillales_A--4:gtdb_phylum_counter=p__Firmicutes--4:gtdb_species_counter=s__Psychrobacillus psychrodurans--1||s__Psychrobacillus psychrotolerans--1||s__Psychrobacillus sp018140925--1||s__Psychrobacillus sp900103605--1:heptad_counter=MCP-44H--4:lbd_counter=:lca=d__Bacteria:lca_tree=g__Psychrobacillus:name=N123169:ref_name_counter=])0.861:0.00891757[&&NHX:Sample_counter=:Type_counter=GTDB--10:capture_class_counter=:capture_domain_counter=:capture_family_counter=:capture_genus_counter=:capture_order_counter=:capture_phylum_counter=:capture_species_counter=:evoltype=D:gtdb_class_counter=c__Bacilli--10:gtdb_domain_counter=d__Bacteria--10:gtdb_family_counter=f__Planococcaceae--10:gtdb_genus_counter=g__Psychrobacillus--10:gtdb_order_counter=o__Bacillales_A--10:gtdb_phylum_counter=p__Firmicutes--10:gtdb_species_counter=s__Psychrobacillus glaciei--1||s__Psychrobacillus lasiicapitis--1||s__Psychrobacillus psychrodurans--1||s__Psychrobacillus psychrotolerans--1||s__Psychrobacillus soli--1||s__Psychrobacillus sp007676755--1||s__Psychrobacillus sp018140925--1||s__Psychrobacillus sp900103605--1||s__Psychrobacillus sp900111345--1||s__Psychrobacillus vulpis--1:heptad_counter=MCP-44H--10:lbd_counter=:lca=d__Bacteria:lca_tree=g__Psychrobacillus:name=N123170:ref_name_counter=],RS_GCF_001278755.1_protein.faa_NZ_CP012601.1_2505@PF00015_full_PFAM.224.415:0.00870911[&&NHX:Type=GTDB:gtdb_class=c__Bacilli:gtdb_domain=d__Bacteria:gtdb_family=f__Planococcaceae:gtdb_genus=g__Psychrobacillus:gtdb_order=o__Bacillales_A:gtdb_phylum=p__Firmicutes:gtdb_species=s__Psychrobacillus sp001278755:heptad=MCP-44H:species=d__Bacteria_p__Firmicutes_c__Bacilli_o__Bacillales_A_f__Planococcaceae_g__Psychrobacillus_s__Psychrobacillus sp001278755])0.782:0.00671081[&&NHX:Sample_counter=:Type_counter=GTDB--11:capture_class_counter=:capture_domain_counter=:capture_family_counter=:capture_genus_counter=:capture_order_counter=:capture_phylum_counter=:capture_species_counter=:evoltype=D:gtdb_class_counter=c__Bacilli--11:gtdb_domain_counter=d__Bacteria--11:gtdb_family_counter=f__Planococcaceae--11:gtdb_genus_counter=g__Psychrobacillus--11:gtdb_order_counter=o__Bacillales_A--11:gtdb_phylum_counter=p__Firmicutes--11:gtdb_species_counter=s__Psychrobacillus glaciei--1||s__Psychrobacillus lasiicapitis--1||s__Psychrobacillus psychrodurans--1||s__Psychrobacillus psychrotolerans--1||s__Psychrobacillus soli--1||s__Psychrobacillus sp001278755--1||s__Psychrobacillus sp007676755--1||s__Psychrobacillus sp018140925--1||s__Psychrobacillus sp900103605--1||s__Psychrobacillus sp900111345--1||s__Psychrobacillus vulpis--1:heptad_counter=MCP-44H--11:lbd_counter=:lca=d__Bacteria:lca_tree=g__Psychrobacillus:name=N123172:ref_name_counter=])0.877:0.0248906[&&NHX:Sample_counter=:Type_counter=GTDB--13:capture_class_counter=:capture_domain_counter=:capture_family_counter=:capture_genus_counter=:capture_order_counter=:capture_phylum_counter=:capture_species_counter=:evoltype=D:gtdb_class_counter=c__Bacilli--13:gtdb_domain_counter=d__Bacteria--13:gtdb_family_counter=f__Planococcaceae--13:gtdb_genus_counter=g__Psychrobacillus--13:gtdb_order_counter=o__Bacillales_A--13:gtdb_phylum_counter=p__Firmicutes--13:gtdb_species_counter=s__Psychrobacillus glaciei--1||s__Psychrobacillus lasiicapitis--1||s__Psychrobacillus psychrodurans--1||s__Psychrobacillus psychrotolerans--1||s__Psychrobacillus soli--1||s__Psychrobacillus sp001278755--1||s__Psychrobacillus sp007676755--1||s__Psychrobacillus sp008807035--1||s__Psychrobacillus sp012843435--1||s__Psychrobacillus sp018140925--1||s__Psychrobacillus sp900103605--1||s__Psychrobacillus sp900111345--1||s__Psychrobacillus vulpis--1:heptad_counter=MCP-44H--13:lbd_counter=:lca=d__Bacteria:lca_tree=g__Psychrobacillus:name=N123173:ref_name_counter=])0.72:0.044613[&&NHX:Sample_counter=:Type_counter=GTDB--14:capture_class_counter=:capture_domain_counter=:capture_family_counter=:capture_genus_counter=:capture_order_counter=:capture_phylum_counter=:capture_species_counter=:evoltype=D:gtdb_class_counter=c__Bacilli--14:gtdb_domain_counter=d__Bacteria--14:gtdb_family_counter=f__Planococcaceae--14:gtdb_genus_counter=g__Psychrobacillus--14:gtdb_order_counter=o__Bacillales_A--14:gtdb_phylum_counter=p__Firmicutes--14:gtdb_species_counter=s__Psychrobacillus glaciei--1||s__Psychrobacillus insolitus--1||s__Psychrobacillus lasiicapitis--1||s__Psychrobacillus psychrodurans--1||s__Psychrobacillus psychrotolerans--1||s__Psychrobacillus soli--1||s__Psychrobacillus sp001278755--1||s__Psychrobacillus sp007676755--1||s__Psychrobacillus sp008807035--1||s__Psychrobacillus sp012843435--1||s__Psychrobacillus sp018140925--1||s__Psychrobacillus sp900103605--1||s__Psychrobacillus sp900111345--1||s__Psychrobacillus vulpis--1:heptad_counter=MCP-44H--14:lbd_counter=:lca=d__Bacteria:lca_tree=g__Psychrobacillus:name=N123174:ref_name_counter=])0.834:0.0367186[&&NHX:Sample_counter=:Type_counter=GTDB--15:capture_class_counter=:capture_domain_counter=:capture_family_counter=:capture_genus_counter=:capture_order_counter=:capture_phylum_counter=:capture_species_counter=:evoltype=D:gtdb_class_counter=c__Bacilli--15:gtdb_domain_counter=d__Bacteria--15:gtdb_family_counter=f__Planococcaceae--15:gtdb_genus_counter=g__Paenisporosarcina--1||g__Psychrobacillus--14:gtdb_order_counter=o__Bacillales_A--15:gtdb_phylum_counter=p__Firmicutes--15:gtdb_species_counter=s__Paenisporosarcina sp018816185--1||s__Psychrobacillus glaciei--1||s__Psychrobacillus insolitus--1||s__Psychrobacillus lasiicapitis--1||s__Psychrobacillus psychrodurans--1||s__Psychrobacillus psychrotolerans--1||s__Psychrobacillus soli--1||s__Psychrobacillus sp001278755--1||s__Psychrobacillus sp007676755--1||s__Psychrobacillus sp008807035--1||s__Psychrobacillus sp012843435--1||s__Psychrobacillus sp018140925--1||s__Psychrobacillus sp900103605--1||s__Psychrobacillus sp900111345--1||s__Psychrobacillus vulpis--1:heptad_counter=MCP-44H--15:lbd_counter=:lca=d__Bacteria:lca_tree=g__Psychrobacillus:name=N123175:ref_name_counter=])0.965:0.0773834[&&NHX:Sample_counter=rhizpot3--1:Type_counter=GTDB--81||capture--1:capture_class_counter=c__Gammaproteobacteria--1:capture_domain_counter=d__Bacteria--1:capture_family_counter=f__Burkholderiaceae--1:capture_genus_counter=g__Ralstonia--1:capture_order_counter=o__Burkholderiales--1:capture_phylum_counter=p__Proteobacteria--1:capture_species_counter=s__Ralstonia sp000955795--1:evoltype=D:gtdb_class_counter=c__Bacilli--81:gtdb_domain_counter=d__Bacteria--81:gtdb_family_counter=f__Planococcaceae--81:gtdb_genus_counter=g__Caryophanon--3||g__Kurthia--4||g__Lysinibacillus--22||g__Lysinibacillus_B--2||g__Metasolibacillus--4||g__Paenisporosarcina--1||g__Psychrobacillus--14||g__Rummeliibacillus--4||g__Solibacillus--7||g__Ureibacillus--18||g__Viridibacillus--2:gtdb_order_counter=o__Bacillales_A--81:gtdb_phylum_counter=p__Firmicutes--81:gtdb_species_counter=s__Caryophanon latum--1||s__Caryophanon sp018384745--1||s__Caryophanon tenue--1||s__Kurthia gibsonii--1||s__Kurthia sibirica--1||s__Kurthia sp018065935--1||s__Kurthia zopfii--1||s__Lysinibacillus boronitolerans--1||s__Lysinibacillus capsici--1||s__Lysinibacillus contaminans--1||s__Lysinibacillus fusiformis_D--1||s__Lysinibacillus fusiformis_E--1||s__Lysinibacillus fusiformis_F--1||s__Lysinibacillus macroides--1||s__Lysinibacillus mangiferihumi--1||s__Lysinibacillus pakistanensis--1||s__Lysinibacillus parviboronicapiens--1||s__Lysinibacillus sp001275675--1||s__Lysinibacillus sp001278875--1||s__Lysinibacillus sp002237755--1||s__Lysinibacillus sp002340205--1||s__Lysinibacillus sp002973635--1||s__Lysinibacillus sp006864135--1||s__Lysinibacillus sp009724685--1||s__Lysinibacillus sphaericus--1||s__Lysinibacillus sphaericus_B--1||s__Lysinibacillus sphaericus_D--1||s__Lysinibacillus xylanilyticus--1||s__Lysinibacillus xylanilyticus_A--1||s__Lysinibacillus_B odysseyi--1||s__Lysinibacillus_B odysseyi_A--1||s__Metasolibacillus fluoroglycofenilyticus--1||s__Metasolibacillus meyeri--1||s__Metasolibacillus ndiopicus--1||s__Metasolibacillus sp002360295--1||s__Paenisporosarcina sp018816185--1||s__Psychrobacillus glaciei--1||s__Psychrobacillus insolitus--1||s__Psychrobacillus lasiicapitis--1||s__Psychrobacillus psychrodurans--1||s__Psychrobacillus psychrotolerans--1||s__Psychrobacillus soli--1||s__Psychrobacillus sp001278755--1||s__Psychrobacillus sp007676755--1||s__Psychrobacillus sp008807035--1||s__Psychrobacillus sp012843435--1||s__Psychrobacillus sp018140925--1||s__Psychrobacillus sp900103605--1||s__Psychrobacillus sp900111345--1||s__Psychrobacillus vulpis--1||s__Rummeliibacillus pycnus--1||s__Rummeliibacillus sp003576525--1||s__Rummeliibacillus stabekisii--1||s__Rummeliibacillus suwonensis--1||s__Solibacillus cecembensis--1||s__Solibacillus isronensis_A--1||s__Solibacillus silvestris--1||s__Solibacillus sp002736105--1||s__Solibacillus sp003073375--1||s__Solibacillus sp014836905--1||s__Solibacillus sp014836935--1||s__Ureibacillus acetophenoni--1||s__Ureibacillus antri--1||s__Ureibacillus chungkukjangi--1||s__Ureibacillus composti--1||s__Ureibacillus endophyticus--1||s__Ureibacillus manganicus--1||s__Ureibacillus massiliensis--1||s__Ureibacillus sinduriensis--1||s__Ureibacillus sp005491425--1||s__Ureibacillus sp012735355--1||s__Ureibacillus sp017577605--1||s__Ureibacillus telephonicus--1||s__Ureibacillus terrenus--1||s__Ureibacillus thermophilus--1||s__Ureibacillus thermosphaericus--1||s__Ureibacillus timonensis--1||s__Ureibacillus xyleni--1||s__Ureibacillus yapensis--1||s__Viridibacillus arenosi--1||s__Viridibacillus arvi--1:heptad_counter=MCP-44H--82:lbd_counter=:lca=d__Bacteria:lca_tree=f__Planococcaceae:name=N123176:ref_name_counter=])0.907:0.0533246[&&NHX:Sample_counter=rhizpot3--1:Type_counter=GTDB--112||capture--1:capture_class_counter=c__Gammaproteobacteria--1:capture_domain_counter=d__Bacteria--1:capture_family_counter=f__Burkholderiaceae--1:capture_genus_counter=g__Ralstonia--1:capture_order_counter=o__Burkholderiales--1:capture_phylum_counter=p__Proteobacteria--1:capture_species_counter=s__Ralstonia sp000955795--1:evoltype=D:gtdb_class_counter=c__Bacilli--112:gtdb_domain_counter=d__Bacteria--112:gtdb_family_counter=f__Planococcaceae--112:gtdb_genus_counter=g__Caryophanon--3||g__Kurthia--4||g__Lysinibacillus--22||g__Lysinibacillus_B--2||g__Metasolibacillus--4||g__Paenisporosarcina--1||g__Psychrobacillus--14||g__Rummeliibacillus--4||g__Solibacillus--7||g__Sporosarcina--31||g__Ureibacillus--18||g__Viridibacillus--2:gtdb_order_counter=o__Bacillales_A--112:gtdb_phylum_counter=p__Firmicutes--112:gtdb_species_counter=s__Caryophanon latum--1||s__Caryophanon sp018384745--1||s__Caryophanon tenue--1||s__Kurthia gibsonii--1||s__Kurthia sibirica--1||s__Kurthia sp018065935--1||s__Kurthia zopfii--1||s__Lysinibacillus boronitolerans--1||s__Lysinibacillus capsici--1||s__Lysinibacillus contaminans--1||s__Lysinibacillus fusiformis_D--1||s__Lysinibacillus fusiformis_E--1||s__Lysinibacillus fusiformis_F--1||s__Lysinibacillus macroides--1||s__Lysinibacillus mangiferihumi--1||s__Lysinibacillus pakistanensis--1||s__Lysinibacillus parviboronicapiens--1||s__Lysinibacillus sp001275675--1||s__Lysinibacillus sp001278875--1||s__Lysinibacillus sp002237755--1||s__Lysinibacillus sp002340205--1||s__Lysinibacillus sp002973635--1||s__Lysinibacillus sp006864135--1||s__Lysinibacillus sp009724685--1||s__Lysinibacillus sphaericus--1||s__Lysinibacillus sphaericus_B--1||s__Lysinibacillus sphaericus_D--1||s__Lysinibacillus xylanilyticus--1||s__Lysinibacillus xylanilyticus_A--1||s__Lysinibacillus_B odysseyi--1||s__Lysinibacillus_B odysseyi_A--1||s__Metasolibacillus fluoroglycofenilyticus--1||s__Metasolibacillus meyeri--1||s__Metasolibacillus ndiopicus--1||s__Metasolibacillus sp002360295--1||s__Paenisporosarcina sp018816185--1||s__Psychrobacillus glaciei--1||s__Psychrobacillus insolitus--1||s__Psychrobacillus lasiicapitis--1||s__Psychrobacillus psychrodurans--1||s__Psychrobacillus psychrotolerans--1||s__Psychrobacillus soli--1||s__Psychrobacillus sp001278755--1||s__Psychrobacillus sp007676755--1||s__Psychrobacillus sp008807035--1||s__Psychrobacillus sp012843435--1||s__Psychrobacillus sp018140925--1||s__Psychrobacillus sp900103605--1||s__Psychrobacillus sp900111345--1||s__Psychrobacillus vulpis--1||s__Rummeliibacillus pycnus--1||s__Rummeliibacillus sp003576525--1||s__Rummeliibacillus stabekisii--1||s__Rummeliibacillus suwonensis--1||s__Solibacillus cecembensis--1||s__Solibacillus isronensis_A--1||s__Solibacillus silvestris--1||s__Solibacillus sp002736105--1||s__Solibacillus sp003073375--1||s__Solibacillus sp014836905--1||s__Solibacillus sp014836935--1||s__Sporosarcina koreensis_B--1||s__Sporosarcina koreensis_C--1||s__Sporosarcina limicola--1||s__Sporosarcina luteola--1||s__Sporosarcina luteola_A--1||s__Sporosarcina newyorkensis--1||s__Sporosarcina psychrophila--1||s__Sporosarcina sp000586555--1||s__Sporosarcina sp000813425--1||s__Sporosarcina sp000829195--1||s__Sporosarcina sp001563475--1||s__Sporosarcina sp002077155--1||s__Sporosarcina sp002743255--1||s__Sporosarcina sp002743335--1||s__Sporosarcina sp002743375--1||s__Sporosarcina sp003351785--1||s__Sporosarcina sp003384035--1||s__Sporosarcina sp008369195--1||s__Sporosarcina sp009650995--1||s__Sporosarcina sp009651005--1||s__Sporosarcina sp013408665--1||s__Sporosarcina sp014282005--1||s__Sporosarcina sp014836415--1||s__Sporosarcina sp014836615--1||s__Sporosarcina sp016820585--1||s__Sporosarcina sp017347095--1||s__Sporosarcina sp017498505--1||s__Sporosarcina ureae--1||s__Sporosarcina ureae_B--1||s__Sporosarcina ureae_C--1||s__Sporosarcina ureilytica--1||s__Ureibacillus acetophenoni--1||s__Ureibacillus antri--1||s__Ureibacillus chungkukjangi--1||s__Ureibacillus composti--1||s__Ureibacillus endophyticus--1||s__Ureibacillus manganicus--1||s__Ureibacillus massiliensis--1||s__Ureibacillus sinduriensis--1||s__Ureibacillus sp005491425--1||s__Ureibacillus sp012735355--1||s__Ureibacillus sp017577605--1||s__Ureibacillus telephonicus--1||s__Ureibacillus terrenus--1||s__Ureibacillus thermophilus--1||s__Ureibacillus thermosphaericus--1||s__Ureibacillus timonensis--1||s__Ureibacillus xyleni--1||s__Ureibacillus yapensis--1||s__Viridibacillus arenosi--1||s__Viridibacillus arvi--1:heptad_counter=MCP-44H--113:lbd_counter=:lca=d__Bacteria:lca_tree=f__Planococcaceae:name=N123177:ref_name_counter=])1:0.16893[&&NHX:Sample_counter=rhizpot3--1:Type_counter=GTDB--116||capture--1:capture_class_counter=c__Gammaproteobacteria--1:capture_domain_counter=d__Bacteria--1:capture_family_counter=f__Burkholderiaceae--1:capture_genus_counter=g__Ralstonia--1:capture_order_counter=o__Burkholderiales--1:capture_phylum_counter=p__Proteobacteria--1:capture_species_counter=s__Ralstonia sp000955795--1:evoltype=D:gtdb_class_counter=c__Bacilli--116:gtdb_domain_counter=d__Bacteria--116:gtdb_family_counter=f__Planococcaceae--116:gtdb_genus_counter=g__Caryophanon--3||g__Kurthia--8||g__Lysinibacillus--22||g__Lysinibacillus_B--2||g__Metasolibacillus--4||g__Paenisporosarcina--1||g__Psychrobacillus--14||g__Rummeliibacillus--4||g__Solibacillus--7||g__Sporosarcina--31||g__Ureibacillus--18||g__Viridibacillus--2:gtdb_order_counter=o__Bacillales_A--116:gtdb_phylum_counter=p__Firmicutes--116:gtdb_species_counter=s__Caryophanon latum--1||s__Caryophanon sp018384745--1||s__Caryophanon tenue--1||s__Kurthia gibsonii--1||s__Kurthia huakuii--1||s__Kurthia intestinigallinarum--1||s__Kurthia massiliensis--1||s__Kurthia senegalensis--1||s__Kurthia sibirica--1||s__Kurthia sp018065935--1||s__Kurthia zopfii--1||s__Lysinibacillus boronitolerans--1||s__Lysinibacillus capsici--1||s__Lysinibacillus contaminans--1||s__Lysinibacillus fusiformis_D--1||s__Lysinibacillus fusiformis_E--1||s__Lysinibacillus fusiformis_F--1||s__Lysinibacillus macroides--1||s__Lysinibacillus mangiferihumi--1||s__Lysinibacillus pakistanensis--1||s__Lysinibacillus parviboronicapiens--1||s__Lysinibacillus sp001275675--1||s__Lysinibacillus sp001278875--1||s__Lysinibacillus sp002237755--1||s__Lysinibacillus sp002340205--1||s__Lysinibacillus sp002973635--1||s__Lysinibacillus sp006864135--1||s__Lysinibacillus sp009724685--1||s__Lysinibacillus sphaericus--1||s__Lysinibacillus sphaericus_B--1||s__Lysinibacillus sphaericus_D--1||s__Lysinibacillus xylanilyticus--1||s__Lysinibacillus xylanilyticus_A--1||s__Lysinibacillus_B odysseyi--1||s__Lysinibacillus_B odysseyi_A--1||s__Metasolibacillus fluoroglycofenilyticus--1||s__Metasolibacillus meyeri--1||s__Metasolibacillus ndiopicus--1||s__Metasolibacillus sp002360295--1||s__Paenisporosarcina sp018816185--1||s__Psychrobacillus glaciei--1||s__Psychrobacillus insolitus--1||s__Psychrobacillus lasiicapitis--1||s__Psychrobacillus psychrodurans--1||s__Psychrobacillus psychrotolerans--1||s__Psychrobacillus soli--1||s__Psychrobacillus sp001278755--1||s__Psychrobacillus sp007676755--1||s__Psychrobacillus sp008807035--1||s__Psychrobacillus sp012843435--1||s__Psychrobacillus sp018140925--1||s__Psychrobacillus sp900103605--1||s__Psychrobacillus sp900111345--1||s__Psychrobacillus vulpis--1||s__Rummeliibacillus pycnus--1||s__Rummeliibacillus sp003576525--1||s__Rummeliibacillus stabekisii--1||s__Rummeliibacillus suwonensis--1||s__Solibacillus cecembensis--1||s__Solibacillus isronensis_A--1||s__Solibacillus silvestris--1||s__Solibacillus sp002736105--1||s__Solibacillus sp003073375--1||s__Solibacillus sp014836905--1||s__Solibacillus sp014836935--1||s__Sporosarcina koreensis_B--1||s__Sporosarcina koreensis_C--1||s__Sporosarcina limicola--1||s__Sporosarcina luteola--1||s__Sporosarcina luteola_A--1||s__Sporosarcina newyorkensis--1||s__Sporosarcina psychrophila--1||s__Sporosarcina sp000586555--1||s__Sporosarcina sp000813425--1||s__Sporosarcina sp000829195--1||s__Sporosarcina sp001563475--1||s__Sporosarcina sp002077155--1||s__Sporosarcina sp002743255--1||s__Sporosarcina sp002743335--1||s__Sporosarcina sp002743375--1||s__Sporosarcina sp003351785--1||s__Sporosarcina sp003384035--1||s__Sporosarcina sp008369195--1||s__Sporosarcina sp009650995--1||s__Sporosarcina sp009651005--1||s__Sporosarcina sp013408665--1||s__Sporosarcina sp014282005--1||s__Sporosarcina sp014836415--1||s__Sporosarcina sp014836615--1||s__Sporosarcina sp016820585--1||s__Sporosarcina sp017347095--1||s__Sporosarcina sp017498505--1||s__Sporosarcina ureae--1||s__Sporosarcina ureae_B--1||s__Sporosarcina ureae_C--1||s__Sporosarcina ureilytica--1||s__Ureibacillus acetophenoni--1||s__Ureibacillus antri--1||s__Ureibacillus chungkukjangi--1||s__Ureibacillus composti--1||s__Ureibacillus endophyticus--1||s__Ureibacillus manganicus--1||s__Ureibacillus massiliensis--1||s__Ureibacillus sinduriensis--1||s__Ureibacillus sp005491425--1||s__Ureibacillus sp012735355--1||s__Ureibacillus sp017577605--1||s__Ureibacillus telephonicus--1||s__Ureibacillus terrenus--1||s__Ureibacillus thermophilus--1||s__Ureibacillus thermosphaericus--1||s__Ureibacillus timonensis--1||s__Ureibacillus xyleni--1||s__Ureibacillus yapensis--1||s__Viridibacillus arenosi--1||s__Viridibacillus arvi--1:heptad_counter=MCP-44H--117:lbd_counter=:lca=d__Bacteria:lca_tree=f__Planococcaceae:name=N123178:ref_name_counter=])0.92:0.0247681[&&NHX:Sample_counter=rhizpot2--1||rhizpot3--1||rhiztom1--6||rhiztom2--7||rhiztom3--10:Type_counter=GTDB--320||capture--25:besthit_avg=87.725:besthit_max=99.3:besthit_min=70.9:besthit_std=8.722507830729807:besthit_sum=701.8:bitscore_avg=210.375:bitscore_max=270.0:bitscore_min=155.0:bitscore_std=37.00941000031517:bitscore_sum=1683.0:capture_class_counter=c__Bacilli--11||c__Clostridia--10||c__Gammaproteobacteria--3||c__Magnetococcia--1:capture_domain_counter=d__Bacteria--25:capture_family_counter=f__Anaerotignaceae--1||f__Bacillaceae_C--1||f__Bacillaceae_G--2||f__Bacillaceae_H--1||f__Burkholderiaceae--2||f__Clostridiaceae--1||f__DSM-18226--7||f__Lachnospiraceae--7||f__Magnetaquicoccaceae--1||f__Oscillospiraceae--1||f__Shewanellaceae--1:capture_genus_counter=g__Acetatifactor--1||g__Bacillus_AB--1||g__Bacillus_BA--1||g__Butyrivibrio--1||g__Clostridium--1||g__Coprocola--1||g__Cytobacillus--2||g__Flavonifractor--1||g__Gottfriedia--2||g__Heyndrickxia--1||g__Kineothrix--1||g__MGBC114844--1||g__Magnetaquicoccus--1||g__Mesobacillus--3||g__Ralstonia--1||g__Robertmurraya--1||g__SFDP01--2||g__Shewanella--1||g__Trinickia--1||g__UBA2882--1:capture_order_counter=o__Bacillales--3||o__Bacillales_B--8||o__Burkholderiales--2||o__Clostridiales--1||o__Enterobacterales--1||o__Lachnospirales--8||o__Magnetococcales--1||o__Oscillospirales--1:capture_phylum_counter=p__Firmicutes--11||p__Firmicutes_A--10||p__Proteobacteria--4:capture_species_counter=s__Acetatifactor sp910589655--1||s__Bacillus_AB infantis--1||s__Bacillus_BA sp000504165--1||s__Butyrivibrio sp000424385--1||s__Clostridium sp012519155--1||s__Coprocola sp910583755--1||s__Cytobacillus firmus_A--2||s__Flavonifractor intestinigallinarum--1||s__Gottfriedia sp017814275--2||s__Heyndrickxia oleronia--1||s__Kineothrix sp910576535--1||s__MGBC114844 sp910585255--1||s__Magnetaquicoccus inordinatus--1||s__Mesobacillus sp014856545--3||s__Ralstonia sp000955795--1||s__Robertmurraya siralis--1||s__SFDP01 sp017555455--2||s__Shewanella polaris--1||s__Trinickia sp017315705--1||s__UBA2882 sp910574745--1:evalue_avg=2.47509575e-49:evalue_max=1.98e-48:evalue_min=3.09e-93:evalue_std=7.000318450036107e-49:evalue_sum=1.9800766e-48:evoltype=D:gapopen_avg=0.125:gapopen_max=1.0:gapopen_min=0.0:gapopen_std=0.3535533905932738:gapopen_sum=1.0:gtdb_class_counter=c__Bacilli--316||c__Desulfitobacteriia--4:gtdb_domain_counter=d__Bacteria--320:gtdb_family_counter=f__Amphibacillaceae--2||f__Anaerobacillaceae--5||f__Bacillaceae_B--26||f__Bacillaceae_C--19||f__Bacillaceae_G--1||f__Bacillaceae_H--2||f__Bacillaceae_J--7||f__Bacillaceae_K--1||f__Bacillaceae_L--2||f__Bacillaceae_N--1||f__Caldibacillaceae--6||f__DSM-1321--21||f__DSM-18226--81||f__DSM-25281--2||f__Domibacillaceae--19||f__Fictibacillaceae--1||f__HMF5848--1||f__JC228--1||f__Marinococcaceae--1||f__Planococcaceae--116||f__R1DC41--1||f__Syntrophobotulaceae--4:gtdb_genus_counter=g__Alteribacillus--1||g__Anaerobacillus--5||g__Avamphibacillus--1||g__Bacillus_AB--1||g__Bacillus_AD--5||g__Bacillus_AE--1||g__Bacillus_AH--2||g__Bacillus_AI--3||g__Bacillus_AV--1||g__Bacillus_AZ--1||g__Bacillus_BA--2||g__Bacillus_BD--1||g__Bacillus_BE--1||g__Bacillus_BF--1||g__Bacillus_BJ--2||g__Bacillus_BK--1||g__Bacillus_BM--4||g__Bacillus_BN--3||g__Bacillus_BW--1||g__Bacillus_BX--1||g__Bacillus_J--2||g__Bacillus_O--2||g__Bacillus_T--1||g__Bacillus_Z--2||g__CL95--1||g__Caldibacillus--1||g__Calidifontibacillus--6||g__Caryophanon--3||g__Cytobacillus--28||g__DE0126--1||g__Dehalobacter--3||g__Domibacillus--8||g__FJAT-46582--4||g__FJAT-49711--3||g__FJAT-49754--1||g__Falsibacillus--2||g__Fictibacillus_A--1||g__Gottfriedia--1||g__Gracilibacter--1||g__HMF5848--1||g__Heyndrickxia--4||g__JACDOC01--1||g__JAGKQJ01--2||g__Kurthia--8||g__Lederbergia--4||g__Litchfieldia--2||g__Lysinibacillus--22||g__Lysinibacillus_B--2||g__Margalitia--3||g__Mesobacillus--18||g__Mesobacillus_A--1||g__Metasolibacillus--4||g__Niallia--9||g__OESV01--1||g__Paenisporosarcina--1||g__Peribacillus--8||g__Peribacillus_A--2||g__Pseudobacillus--3||g__Psychrobacillus--14||g__R1DC41--1||g__RUG14133--2||g__Radiobacillus--1||g__Robertmurraya--11||g__Rossellomorea--21||g__Rummeliibacillus--4||g__Solibacillus--7||g__Sporosarcina--31||g__T33-2--1||g__URHB0009--2||g__Ureibacillus--18||g__Viridibacillus--2:gtdb_order_counter=o__Bacillales--6||o__Bacillales_A--116||o__Bacillales_B--170||o__Bacillales_C--7||o__Bacillales_D--3||o__Bacillales_G--1||o__Bacillales_H--6||o__DSM-16016--6||o__Desulfitobacteriales--4||o__JC228--1:gtdb_phylum_counter=p__Firmicutes--316||p__Firmicutes_B--4:gtdb_species_counter=s__Alteribacillus bidgolensis--1||s__Anaerobacillus alkalidiazotrophicus--1||s__Anaerobacillus alkalilacustris--1||s__Anaerobacillus alkaliphilus--1||s__Anaerobacillus isosaccharinicus--1||s__Anaerobacillus sp007118195--1||s__Avamphibacillus intestinigallinarum--1||s__Bacillus_AB infantis--1||s__Bacillus_AD endoradicis--1||s__Bacillus_AD faecalis--1||s__Bacillus_AD massilioanorexius--1||s__Bacillus_AD massiliogorillae--1||s__Bacillus_AD testis--1||s__Bacillus_AE acidicola--1||s__Bacillus_AH lentus--1||s__Bacillus_AH sp018343515--1||s__Bacillus_AI deserti--1||s__Bacillus_AI deserti_A--1||s__Bacillus_AI kribbensis--1||s__Bacillus_AV solimangrovi--1||s__Bacillus_AZ zeae--1||s__Bacillus_BA abyssalis--1||s__Bacillus_BA sp000504165--1||s__Bacillus_BD tuaregi--1||s__Bacillus_BE massilionigeriensis--1||s__Bacillus_BF oleivorans--1||s__Bacillus_BJ canaveralius--1||s__Bacillus_BJ sp002860165--1||s__Bacillus_BK kwashiorkori--1||s__Bacillus_BM salacetis--1||s__Bacillus_BM sp003316765--1||s__Bacillus_BM vietnamensis_A--1||s__Bacillus_BM vietnamensis_B--1||s__Bacillus_BN acanthi--1||s__Bacillus_BN alkalitolerans--1||s__Bacillus_BN tepidiphilus--1||s__Bacillus_BW pakistanensis--1||s__Bacillus_BX ectoiniformans--1||s__Bacillus_J andreraoultii--1||s__Bacillus_J thermoamylovorans--1||s__Bacillus_O smithii--1||s__Bacillus_O sp014896555--1||s__Bacillus_T coahuilensis--1||s__Bacillus_Z methanolicus--1||s__Bacillus_Z methanolicus_A--1||s__CL95 sp900115925--1||s__Caldibacillus debilis--1||s__Calidifontibacillus azotoformans--1||s__Calidifontibacillus erzurumensis--1||s__Calidifontibacillus oryziterrae--1||s__Calidifontibacillus sp012840465--1||s__Calidifontibacillus sp012842745--1||s__Calidifontibacillus sp016841285--1||s__Caryophanon latum--1||s__Caryophanon sp018384745--1||s__Caryophanon tenue--1||s__Cytobacillus dafuensis--1||s__Cytobacillus depressus--1||s__Cytobacillus eiseniae--1||s__Cytobacillus firmus--1||s__Cytobacillus firmus_A--1||s__Cytobacillus firmus_B--1||s__Cytobacillus globisporus--1||s__Cytobacillus gottheilii--1||s__Cytobacillus gottheilii_A--1||s__Cytobacillus horneckiae--1||s__Cytobacillus kochii--1||s__Cytobacillus massiliigabonensis--1||s__Cytobacillus oceanisediminis--1||s__Cytobacillus oceanisediminis_A--1||s__Cytobacillus oceanisediminis_B--1||s__Cytobacillus oceanisediminis_C--1||s__Cytobacillus praedii--1||s__Cytobacillus solani--1||s__Cytobacillus sp000518885--1||s__Cytobacillus sp001509555--1||s__Cytobacillus sp001956215--1||s__Cytobacillus sp002272225--1||s__Cytobacillus sp009849585--1||s__Cytobacillus sp014836495--1||s__Cytobacillus sp017303275--1||s__Cytobacillus sp018343665--1||s__Cytobacillus sp018613035--1||s__Cytobacillus sp019039215--1||s__DE0126 sp007679095--1||s__Dehalobacter restrictus--1||s__Dehalobacter sp004343605--1||s__Dehalobacter sp009910795--1||s__Domibacillus aminovorans--1||s__Domibacillus antri--1||s__Domibacillus enclensis--1||s__Domibacillus epiphyticus--1||s__Domibacillus indicus--1||s__Domibacillus mangrovi--1||s__Domibacillus robiginosus--1||s__Domibacillus tundrae--1||s__FJAT-46582 sp002261155--1||s__FJAT-46582 sp002797355--1||s__FJAT-46582 sp002797375--1||s__FJAT-46582 sp016820555--1||s__FJAT-49711 sp018343625--1||s__FJAT-49711 sp018343695--1||s__FJAT-49711 sp018343715--1||s__FJAT-49754 sp018343525--1||s__Falsibacillus albus--1||s__Falsibacillus pallidus--1||s__Fictibacillus_A gelatini--1||s__Gottfriedia sp017814275--1||s__Gracilibacter sp001516055--1||s__HMF5848 sp003944835--1||s__Heyndrickxia oleronia--1||s__Heyndrickxia sporothermodurans--1||s__Heyndrickxia sporothermodurans_A--1||s__Heyndrickxia vini--1||s__JACDOC01 sp017656295--1||s__JAGKQJ01 sp017898095--2||s__Kurthia gibsonii--1||s__Kurthia huakuii--1||s__Kurthia intestinigallinarum--1||s__Kurthia massiliensis--1||s__Kurthia senegalensis--1||s__Kurthia sibirica--1||s__Kurthia sp018065935--1||s__Kurthia zopfii--1||s__Lederbergia galactosidilytica--1||s__Lederbergia niameyensis--1||s__Lederbergia ruris--1||s__Lederbergia sp017355205--1||s__Litchfieldia alkalitelluris--1||s__Litchfieldia sp014837155--1||s__Lysinibacillus boronitolerans--1||s__Lysinibacillus capsici--1||s__Lysinibacillus contaminans--1||s__Lysinibacillus fusiformis_D--1||s__Lysinibacillus fusiformis_E--1||s__Lysinibacillus fusiformis_F--1||s__Lysinibacillus macroides--1||s__Lysinibacillus mangiferihumi--1||s__Lysinibacillus pakistanensis--1||s__Lysinibacillus parviboronicapiens--1||s__Lysinibacillus sp001275675--1||s__Lysinibacillus sp001278875--1||s__Lysinibacillus sp002237755--1||s__Lysinibacillus sp002340205--1||s__Lysinibacillus sp002973635--1||s__Lysinibacillus sp006864135--1||s__Lysinibacillus sp009724685--1||s__Lysinibacillus sphaericus--1||s__Lysinibacillus sphaericus_B--1||s__Lysinibacillus sphaericus_D--1||s__Lysinibacillus xylanilyticus--1||s__Lysinibacillus xylanilyticus_A--1||s__Lysinibacillus_B odysseyi--1||s__Lysinibacillus_B odysseyi_A--1||s__Margalitia camelliae--1||s__Margalitia shackletonii--1||s__Margalitia sp018343615--1||s__Mesobacillus boroniphilus--1||s__Mesobacillus boroniphilus_A--1||s__Mesobacillus jeotgali--1||s__Mesobacillus jeotgali_A--1||s__Mesobacillus oceanisediminis_A--1||s__Mesobacillus selenatarsenatis--1||s__Mesobacillus selenatarsenatis_A--1||s__Mesobacillus sp003457145--1||s__Mesobacillus sp014856545--1||s__Mesobacillus sp017355915--1||s__Mesobacillus sp017912555--1||s__Mesobacillus sp018613055--1||s__Mesobacillus sp018613155--1||s__Mesobacillus sp018613195--1||s__Mesobacillus sp018613235--1||s__Mesobacillus sp018613315--1||s__Mesobacillus subterraneus--1||s__Mesobacillus subterraneus_A--1||s__Mesobacillus_A harenae--1||s__Metasolibacillus fluoroglycofenilyticus--1||s__Metasolibacillus meyeri--1||s__Metasolibacillus ndiopicus--1||s__Metasolibacillus sp002360295--1||s__Niallia circulans--1||s__Niallia circulans_A--1||s__Niallia circulans_B--1||s__Niallia nealsonii--1||s__Niallia sp001076885--1||s__Niallia sp009183415--1||s__Niallia sp011524565--1||s__Niallia sp900199695--1||s__Niallia taxi--1||s__OESV01 sp900240995--1||s__Paenisporosarcina sp018816185--1||s__Peribacillus asahii_A--1||s__Peribacillus butanolivorans--1||s__Peribacillus huizhouensis--1||s__Peribacillus massiliglaciei--1||s__Peribacillus muralis_A--1||s__Peribacillus psychrosaccharolyticus--1||s__Peribacillus simplex_B--1||s__Peribacillus sp003429085--1||s__Peribacillus_A saganii--1||s__Peribacillus_A sp002860285--1||s__Pseudobacillus badius--1||s__Pseudobacillus sp003600835--1||s__Pseudobacillus wudalianchiensis--1||s__Psychrobacillus glaciei--1||s__Psychrobacillus insolitus--1||s__Psychrobacillus lasiicapitis--1||s__Psychrobacillus psychrodurans--1||s__Psychrobacillus psychrotolerans--1||s__Psychrobacillus soli--1||s__Psychrobacillus sp001278755--1||s__Psychrobacillus sp007676755--1||s__Psychrobacillus sp008807035--1||s__Psychrobacillus sp012843435--1||s__Psychrobacillus sp018140925--1||s__Psychrobacillus sp900103605--1||s__Psychrobacillus sp900111345--1||s__Psychrobacillus vulpis--1||s__R1DC41 sp015482585--1||s__RUG14133 sp009996845--1||s__RUG14133 sp902796085--1||s__Radiobacillus deserti--1||s__Robertmurraya dakarensis--1||s__Robertmurraya korlensis--1||s__Robertmurraya kyonggiensis--1||s__Robertmurraya massiliosenegalensis--1||s__Robertmurraya methanolica_A--1||s__Robertmurraya siralis--1||s__Robertmurraya sp002480735--1||s__Robertmurraya sp003586445--1||s__Robertmurraya sp009917645--1||s__Robertmurraya sp011524525--1||s__Robertmurraya yapensis--1||s__Rossellomorea aquimaris--1||s__Rossellomorea aquimaris_A--1||s__Rossellomorea aquimaris_B--1||s__Rossellomorea aquimaris_C--1||s__Rossellomorea aquimaris_D--1||s__Rossellomorea enclensis--1||s__Rossellomorea haikouensis_A--1||s__Rossellomorea marisflavi--1||s__Rossellomorea marisflavi_A--1||s__Rossellomorea sp002561455--1||s__Rossellomorea sp002563655--1||s__Rossellomorea sp005938125--1||s__Rossellomorea sp006715245--1||s__Rossellomorea sp008364765--1||s__Rossellomorea sp011398925--1||s__Rossellomorea sp012911895--1||s__Rossellomorea sp017303375--1||s__Rossellomorea sp903645295--1||s__Rossellomorea sp904424705--1||s__Rossellomorea vietnamensis--1||s__Rossellomorea vietnamensis_A--1||s__Rummeliibacillus pycnus--1||s__Rummeliibacillus sp003576525--1||s__Rummeliibacillus stabekisii--1||s__Rummeliibacillus suwonensis--1||s__Solibacillus cecembensis--1||s__Solibacillus isronensis_A--1||s__Solibacillus silvestris--1||s__Solibacillus sp002736105--1||s__Solibacillus sp003073375--1||s__Solibacillus sp014836905--1||s__Solibacillus sp014836935--1||s__Sporosarcina koreensis_B--1||s__Sporosarcina koreensis_C--1||s__Sporosarcina limicola--1||s__Sporosarcina luteola--1||s__Sporosarcina luteola_A--1||s__Sporosarcina newyorkensis--1||s__Sporosarcina psychrophila--1||s__Sporosarcina sp000586555--1||s__Sporosarcina sp000813425--1||s__Sporosarcina sp000829195--1||s__Sporosarcina sp001563475--1||s__Sporosarcina sp002077155--1||s__Sporosarcina sp002743255--1||s__Sporosarcina sp002743335--1||s__Sporosarcina sp002743375--1||s__Sporosarcina sp003351785--1||s__Sporosarcina sp003384035--1||s__Sporosarcina sp008369195--1||s__Sporosarcina sp009650995--1||s__Sporosarcina sp009651005--1||s__Sporosarcina sp013408665--1||s__Sporosarcina sp014282005--1||s__Sporosarcina sp014836415--1||s__Sporosarcina sp014836615--1||s__Sporosarcina sp016820585--1||s__Sporosarcina sp017347095--1||s__Sporosarcina sp017498505--1||s__Sporosarcina ureae--1||s__Sporosarcina ureae_B--1||s__Sporosarcina ureae_C--1||s__Sporosarcina ureilytica--1||s__T33-2 sp002860205--1||s__URHB0009 sp000426085--1||s__URHB0009 sp011393025--1||s__Ureibacillus acetophenoni--1||s__Ureibacillus antri--1||s__Ureibacillus chungkukjangi--1||s__Ureibacillus composti--1||s__Ureibacillus endophyticus--1||s__Ureibacillus manganicus--1||s__Ureibacillus massiliensis--1||s__Ureibacillus sinduriensis--1||s__Ureibacillus sp005491425--1||s__Ureibacillus sp012735355--1||s__Ureibacillus sp017577605--1||s__Ureibacillus telephonicus--1||s__Ureibacillus terrenus--1||s__Ureibacillus thermophilus--1||s__Ureibacillus thermosphaericus--1||s__Ureibacillus timonensis--1||s__Ureibacillus xyleni--1||s__Ureibacillus yapensis--1||s__Viridibacillus arenosi--1||s__Viridibacillus arvi--1:heptad_counter=MCP-44H--345:lbd_counter=:lca=d__Bacteria:lca_tree=c__Bacilli:length_avg=142.0:length_max=152.0:length_min=114.0:length_std=13.480144128097656:length_sum=1136.0:mismatch_avg=17.125:mismatch_max=39.0:mismatch_min=1.0:mismatch_std=12.182393618895848:mismatch_sum=137.0:name=N123179:qcovhsp_avg=100.0:qcovhsp_max=100.0:qcovhsp_min=100.0:qcovhsp_std=0.0:qcovhsp_sum=800.0:qend_avg=141.875:qend_max=151.0:qend_min=114.0:qend_std=13.378420790853562:qend_sum=1135.0:qstart_avg=1.0:qstart_max=1.0:qstart_min=1.0:qstart_std=0.0:qstart_sum=8.0:ref_name_counter=RS_GCF_000311725.1_protein.faa_NZ_HE978512.1_399@PF00015_full_PFAM.204.416--1||RS_GCF_006715245.1_protein.faa_NZ_VFMV01000001.1_3599@PF00015_full_PFAM.192.416--1||RS_GCF_012163115.1_protein.faa_NZ_JAAVUM010000002.1_192@PF00015_full_PFAM.195.419--1||RS_GCF_014856545.1_protein.faa_NZ_VMBO01000013.1_27@PF00015_full_PFAM.199.419--3||RS_GCF_014960805.1_protein.faa_NZ_CP063163.1_4431@PF00015_full_PFAM.188.419--1||RS_GCF_900199725.1_protein.faa_NZ_LT904904.1_371@PF00015_full_PFAM.214.416--1:scovhsp_avg=64.8875:scovhsp_max=75.2:scovhsp_min=53.8:scovhsp_std=6.788106721107358:scovhsp_sum=519.1:send_avg=175.125:send_max=189.0:send_min=142.0:send_std=15.606202979218597:send_sum=1401.0:sstart_avg=34.125:sstart_max=44.0:sstart_min=18.0:sstart_std=7.9899490432846765:sstart_sum=273.0])0.873:0.01888[&&NHX:Sample_counter=rhizpot2--1||rhizpot3--1||rhiztom1--8||rhiztom2--8||rhiztom3--12:Type_counter=GTDB--395||capture--30:besthit_avg=87.67999999999999:besthit_max=99.3:besthit_min=70.9:besthit_std=7.69311380391581:besthit_sum=876.8:bitscore_avg=206.3:bitscore_max=270.0:bitscore_min=155.0:bitscore_std=33.75088476206545:bitscore_sum=2063.0:capture_class_counter=c__Bacilli--14||c__Clostridia--10||c__Dehalobacteriia--2||c__Gammaproteobacteria--3||c__Magnetococcia--1:capture_domain_counter=d__Bacteria--30:capture_family_counter=f__Anaerotignaceae--1||f__Anoxybacillaceae--1||f__Bacillaceae--1||f__Bacillaceae_C--1||f__Bacillaceae_G--2||f__Bacillaceae_H--1||f__Bacillaceae_L--1||f__Burkholderiaceae--2||f__Clostridiaceae--1||f__DSM-18226--7||f__Lachnospiraceae--7||f__Magnetaquicoccaceae--1||f__Oscillospiraceae--1||f__Shewanellaceae--1||f__UBA7702--2:capture_genus_counter=g__Acetatifactor--1||g__Anoxybacillus_A--1||g__Bacillus_AB--1||g__Bacillus_BA--1||g__Butyrivibrio--1||g__Clostridium--1||g__Coprocola--1||g__Cytobacillus--2||g__Flavonifractor--1||g__Fredinandcohnia--1||g__Gottfriedia--2||g__Heyndrickxia--1||g__Kineothrix--1||g__MGBC114844--1||g__Magnetaquicoccus--1||g__Mesobacillus--3||g__Metabacillus--1||g__Ralstonia--1||g__Robertmurraya--1||g__SFDP01--2||g__Shewanella--1||g__Trinickia--1||g__UBA2882--1||g__UBA7702--2:capture_order_counter=o__Bacillales--6||o__Bacillales_B--8||o__Burkholderiales--2||o__Clostridiales--1||o__Enterobacterales--1||o__Lachnospirales--8||o__Magnetococcales--1||o__Oscillospirales--1||o__UBA7702--2:capture_phylum_counter=p__Firmicutes--14||p__Firmicutes_A--10||p__Firmicutes_B--2||p__Proteobacteria--4:capture_species_counter=s__Acetatifactor sp910589655--1||s__Anoxybacillus_A rupiensis--1||s__Bacillus_AB infantis--1||s__Bacillus_BA sp000504165--1||s__Butyrivibrio sp000424385--1||s__Clostridium sp012519155--1||s__Coprocola sp910583755--1||s__Cytobacillus firmus_A--2||s__Flavonifractor intestinigallinarum--1||s__Fredinandcohnia sinesaloumensis--1||s__Gottfriedia sp017814275--2||s__Heyndrickxia oleronia--1||s__Kineothrix sp910576535--1||s__MGBC114844 sp910585255--1||s__Magnetaquicoccus inordinatus--1||s__Mesobacillus sp014856545--3||s__Metabacillus litoralis--1||s__Ralstonia sp000955795--1||s__Robertmurraya siralis--1||s__SFDP01 sp017555455--2||s__Shewanella polaris--1||s__Trinickia sp017315705--1||s__UBA2882 sp910574745--1||s__UBA7702 sp002482535--2:evalue_avg=1.980076600000132e-49:evalue_max=1.98e-48:evalue_min=3.09e-93:evalue_std=6.261282857264558e-49:evalue_sum=1.980076600000132e-48:evoltype=D:gapopen_avg=0.1:gapopen_max=1.0:gapopen_min=0.0:gapopen_std=0.31622776601683794:gapopen_sum=1.0:gtdb_class_counter=c__Bacilli--391||c__Desulfitobacteriia--4:gtdb_domain_counter=d__Bacteria--395:gtdb_family_counter=f__Aeribacillaceae--1||f__Amphibacillaceae--2||f__Anaerobacillaceae--5||f__Anoxybacillaceae--25||f__Bacillaceae--9||f__Bacillaceae_B--26||f__Bacillaceae_C--24||f__Bacillaceae_G--4||f__Bacillaceae_H--5||f__Bacillaceae_I--12||f__Bacillaceae_J--7||f__Bacillaceae_K--1||f__Bacillaceae_L--11||f__Bacillaceae_N--1||f__Caldibacillaceae--6||f__DSM-1321--21||f__DSM-18226--82||f__DSM-25281--2||f__Domibacillaceae--19||f__Fictibacillaceae--1||f__HMF5848--1||f__JC228--1||f__Marinococcaceae--1||f__Planococcaceae--116||f__R1DC41--1||f__SM2101--1||f__Salisediminibacteriaceae--6||f__Syntrophobotulaceae--4:gtdb_genus_counter=g__Aeribacillus--1||g__Alteribacillus--1||g__Alteribacter--2||g__Anaerobacillus--5||g__Anoxybacillus--9||g__Anoxybacillus_A--5||g__Anoxybacillus_B--2||g__Anoxybacillus_C--1||g__Avamphibacillus--1||g__Bacillus_AB--1||g__Bacillus_AD--5||g__Bacillus_AE--1||g__Bacillus_AG--1||g__Bacillus_AH--2||g__Bacillus_AI--3||g__Bacillus_AV--1||g__Bacillus_AZ--1||g__Bacillus_BA--2||g__Bacillus_BD--1||g__Bacillus_BE--1||g__Bacillus_BF--1||g__Bacillus_BJ--2||g__Bacillus_BK--1||g__Bacillus_BM--4||g__Bacillus_BN--3||g__Bacillus_BV--2||g__Bacillus_BW--1||g__Bacillus_BX--1||g__Bacillus_J--2||g__Bacillus_O--2||g__Bacillus_T--1||g__Bacillus_Z--2||g__CL95--1||g__Caldibacillus--1||g__Calidifontibacillus--6||g__Caryophanon--3||g__Cytobacillus--28||g__DE0126--1||g__Dehalobacter--3||g__Domibacillus--8||g__Evansella--1||g__FJAT-44876--1||g__FJAT-45066--1||g__FJAT-46582--4||g__FJAT-49711--3||g__FJAT-49754--1||g__Falsibacillus--2||g__Fictibacillus_A--1||g__Fredinandcohnia--7||g__Gottfriedia--4||g__Gracilibacter--1||g__HMF5848--1||g__Heyndrickxia--4||g__JACDOC01--1||g__JAGKQJ01--2||g__Kurthia--8||g__Lederbergia--4||g__Litchfieldia--2||g__Lysinibacillus--22||g__Lysinibacillus_B--2||g__Margalitia--3||g__Mesobacillus--18||g__Mesobacillus_A--1||g__Metabacillus--9||g__Metasolibacillus--4||g__Neobacillus--1||g__Niallia--9||g__OESV01--1||g__Paenisporosarcina--1||g__Parageobacillus--4||g__Peribacillus--8||g__Peribacillus_A--2||g__Priestia--2||g__Pseudobacillus--3||g__Psychrobacillus--14||g__R1DC41--1||g__RUG14133--2||g__Radiobacillus--1||g__Robertmurraya--11||g__Rossellomorea--21||g__Rummeliibacillus--4||g__SM2101--1||g__Saccharococcus--3||g__Salipaludibacillus--1||g__Salisediminibacterium--1||g__Solibacillus--7||g__Sporosarcina--31||g__Sutcliffiella--1||g__Sutcliffiella_A--10||g__T33-2--1||g__Thermolongibacillus--1||g__URHB0009--2||g__Ureibacillus--18||g__Viridibacillus--2||g__Weizmannia--5:gtdb_order_counter=o__Bacillales--69||o__Bacillales_A--116||o__Bacillales_B--176||o__Bacillales_C--7||o__Bacillales_D--3||o__Bacillales_G--1||o__Bacillales_H--12||o__DSM-16016--6||o__Desulfitobacteriales--4||o__JC228--1:gtdb_phylum_counter=p__Firmicutes--391||p__Firmicutes_B--4:gtdb_species_counter=s__Aeribacillus composti--1||s__Alteribacillus bidgolensis--1||s__Alteribacter aurantiacus--1||s__Alteribacter sp003710255--1||s__Anaerobacillus alkalidiazotrophicus--1||s__Anaerobacillus alkalilacustris--1||s__Anaerobacillus alkaliphilus--1||s__Anaerobacillus isosaccharinicus--1||s__Anaerobacillus sp007118195--1||s__Anoxybacillus ayderensis--1||s__Anoxybacillus flavithermus--1||s__Anoxybacillus flavithermus_E--1||s__Anoxybacillus flavithermus_G--1||s__Anoxybacillus gonensis--1||s__Anoxybacillus mongoliensis--1||s__Anoxybacillus pushchinoensis--1||s__Anoxybacillus tengchongensis--1||s__Anoxybacillus thermarum--1||s__Anoxybacillus_A amylolyticus--1||s__Anoxybacillus_A rupiensis--1||s__Anoxybacillus_A tepidamans--1||s__Anoxybacillus_A tepidamans_A--1||s__Anoxybacillus_A voinovskiensis--1||s__Anoxybacillus_B calidus--1||s__Anoxybacillus_B vitaminiphilus--1||s__Anoxybacillus_C caldiproteolyticus--1||s__Avamphibacillus intestinigallinarum--1||s__Bacillus_AB infantis--1||s__Bacillus_AD endoradicis--1||s__Bacillus_AD faecalis--1||s__Bacillus_AD massilioanorexius--1||s__Bacillus_AD massiliogorillae--1||s__Bacillus_AD testis--1||s__Bacillus_AE acidicola--1||s__Bacillus_AG koreensis--1||s__Bacillus_AH lentus--1||s__Bacillus_AH sp018343515--1||s__Bacillus_AI deserti--1||s__Bacillus_AI deserti_A--1||s__Bacillus_AI kribbensis--1||s__Bacillus_AV solimangrovi--1||s__Bacillus_AZ zeae--1||s__Bacillus_BA abyssalis--1||s__Bacillus_BA sp000504165--1||s__Bacillus_BD tuaregi--1||s__Bacillus_BE massilionigeriensis--1||s__Bacillus_BF oleivorans--1||s__Bacillus_BJ canaveralius--1||s__Bacillus_BJ sp002860165--1||s__Bacillus_BK kwashiorkori--1||s__Bacillus_BM salacetis--1||s__Bacillus_BM sp003316765--1||s__Bacillus_BM vietnamensis_A--1||s__Bacillus_BM vietnamensis_B--1||s__Bacillus_BN acanthi--1||s__Bacillus_BN alkalitolerans--1||s__Bacillus_BN tepidiphilus--1||s__Bacillus_BV luteolus--1||s__Bacillus_BV sp014960805--1||s__Bacillus_BW pakistanensis--1||s__Bacillus_BX ectoiniformans--1||s__Bacillus_J andreraoultii--1||s__Bacillus_J thermoamylovorans--1||s__Bacillus_O smithii--1||s__Bacillus_O sp014896555--1||s__Bacillus_T coahuilensis--1||s__Bacillus_Z methanolicus--1||s__Bacillus_Z methanolicus_A--1||s__CL95 sp900115925--1||s__Caldibacillus debilis--1||s__Calidifontibacillus azotoformans--1||s__Calidifontibacillus erzurumensis--1||s__Calidifontibacillus oryziterrae--1||s__Calidifontibacillus sp012840465--1||s__Calidifontibacillus sp012842745--1||s__Calidifontibacillus sp016841285--1||s__Caryophanon latum--1||s__Caryophanon sp018384745--1||s__Caryophanon tenue--1||s__Cytobacillus dafuensis--1||s__Cytobacillus depressus--1||s__Cytobacillus eiseniae--1||s__Cytobacillus firmus--1||s__Cytobacillus firmus_A--1||s__Cytobacillus firmus_B--1||s__Cytobacillus globisporus--1||s__Cytobacillus gottheilii--1||s__Cytobacillus gottheilii_A--1||s__Cytobacillus horneckiae--1||s__Cytobacillus kochii--1||s__Cytobacillus massiliigabonensis--1||s__Cytobacillus oceanisediminis--1||s__Cytobacillus oceanisediminis_A--1||s__Cytobacillus oceanisediminis_B--1||s__Cytobacillus oceanisediminis_C--1||s__Cytobacillus praedii--1||s__Cytobacillus solani--1||s__Cytobacillus sp000518885--1||s__Cytobacillus sp001509555--1||s__Cytobacillus sp001956215--1||s__Cytobacillus sp002272225--1||s__Cytobacillus sp009849585--1||s__Cytobacillus sp014836495--1||s__Cytobacillus sp017303275--1||s__Cytobacillus sp018343665--1||s__Cytobacillus sp018613035--1||s__Cytobacillus sp019039215--1||s__DE0126 sp007679095--1||s__Dehalobacter restrictus--1||s__Dehalobacter sp004343605--1||s__Dehalobacter sp009910795--1||s__Domibacillus aminovorans--1||s__Domibacillus antri--1||s__Domibacillus enclensis--1||s__Domibacillus epiphyticus--1||s__Domibacillus indicus--1||s__Domibacillus mangrovi--1||s__Domibacillus robiginosus--1||s__Domibacillus tundrae--1||s__Evansella tamaricis--1||s__FJAT-44876 sp002335745--1||s__FJAT-45066 sp002335755--1||s__FJAT-46582 sp002261155--1||s__FJAT-46582 sp002797355--1||s__FJAT-46582 sp002797375--1||s__FJAT-46582 sp016820555--1||s__FJAT-49711 sp018343625--1||s__FJAT-49711 sp018343695--1||s__FJAT-49711 sp018343715--1||s__FJAT-49754 sp018343525--1||s__Falsibacillus albus--1||s__Falsibacillus pallidus--1||s__Fictibacillus_A gelatini--1||s__Fredinandcohnia humi--1||s__Fredinandcohnia onubensis--1||s__Fredinandcohnia onubensis_A--1||s__Fredinandcohnia sinesaloumensis--1||s__Fredinandcohnia sp003400205--1||s__Fredinandcohnia timonensis--1||s__Fredinandcohnia timonensis_A--1||s__Gottfriedia solisilvae--1||s__Gottfriedia sp003053645--1||s__Gottfriedia sp004340305--1||s__Gottfriedia sp017814275--1||s__Gracilibacter sp001516055--1||s__HMF5848 sp003944835--1||s__Heyndrickxia oleronia--1||s__Heyndrickxia sporothermodurans--1||s__Heyndrickxia sporothermodurans_A--1||s__Heyndrickxia vini--1||s__JACDOC01 sp017656295--1||s__JAGKQJ01 sp017898095--2||s__Kurthia gibsonii--1||s__Kurthia huakuii--1||s__Kurthia intestinigallinarum--1||s__Kurthia massiliensis--1||s__Kurthia senegalensis--1||s__Kurthia sibirica--1||s__Kurthia sp018065935--1||s__Kurthia zopfii--1||s__Lederbergia galactosidilytica--1||s__Lederbergia niameyensis--1||s__Lederbergia ruris--1||s__Lederbergia sp017355205--1||s__Litchfieldia alkalitelluris--1||s__Litchfieldia sp014837155--1||s__Lysinibacillus boronitolerans--1||s__Lysinibacillus capsici--1||s__Lysinibacillus contaminans--1||s__Lysinibacillus fusiformis_D--1||s__Lysinibacillus fusiformis_E--1||s__Lysinibacillus fusiformis_F--1||s__Lysinibacillus macroides--1||s__Lysinibacillus mangiferihumi--1||s__Lysinibacillus pakistanensis--1||s__Lysinibacillus parviboronicapiens--1||s__Lysinibacillus sp001275675--1||s__Lysinibacillus sp001278875--1||s__Lysinibacillus sp002237755--1||s__Lysinibacillus sp002340205--1||s__Lysinibacillus sp002973635--1||s__Lysinibacillus sp006864135--1||s__Lysinibacillus sp009724685--1||s__Lysinibacillus sphaericus--1||s__Lysinibacillus sphaericus_B--1||s__Lysinibacillus sphaericus_D--1||s__Lysinibacillus xylanilyticus--1||s__Lysinibacillus xylanilyticus_A--1||s__Lysinibacillus_B odysseyi--1||s__Lysinibacillus_B odysseyi_A--1||s__Margalitia camelliae--1||s__Margalitia shackletonii--1||s__Margalitia sp018343615--1||s__Mesobacillus boroniphilus--1||s__Mesobacillus boroniphilus_A--1||s__Mesobacillus jeotgali--1||s__Mesobacillus jeotgali_A--1||s__Mesobacillus oceanisediminis_A--1||s__Mesobacillus selenatarsenatis--1||s__Mesobacillus selenatarsenatis_A--1||s__Mesobacillus sp003457145--1||s__Mesobacillus sp014856545--1||s__Mesobacillus sp017355915--1||s__Mesobacillus sp017912555--1||s__Mesobacillus sp018613055--1||s__Mesobacillus sp018613155--1||s__Mesobacillus sp018613195--1||s__Mesobacillus sp018613235--1||s__Mesobacillus sp018613315--1||s__Mesobacillus subterraneus--1||s__Mesobacillus subterraneus_A--1||s__Mesobacillus_A harenae--1||s__Metabacillus crassostreae--1||s__Metabacillus litoralis--1||s__Metabacillus litoralis_A--1||s__Metabacillus niabensis--1||s__Metabacillus sp000518865--1||s__Metabacillus sp003259415--1||s__Metabacillus sp004801455--1||s__Metabacillus sp017497975--1||s__Metabacillus weihaiensis--1||s__Metasolibacillus fluoroglycofenilyticus--1||s__Metasolibacillus meyeri--1||s__Metasolibacillus ndiopicus--1||s__Metasolibacillus sp002360295--1||s__Neobacillus endophyticus--1||s__Niallia circulans--1||s__Niallia circulans_A--1||s__Niallia circulans_B--1||s__Niallia nealsonii--1||s__Niallia sp001076885--1||s__Niallia sp009183415--1||s__Niallia sp011524565--1||s__Niallia sp900199695--1||s__Niallia taxi--1||s__OESV01 sp900240995--1||s__Paenisporosarcina sp018816185--1||s__Parageobacillus thermantarcticus--1||s__Parageobacillus thermoglucosidasius--1||s__Parageobacillus thermoglucosidasius_A--1||s__Parageobacillus toebii--1||s__Peribacillus asahii_A--1||s__Peribacillus butanolivorans--1||s__Peribacillus huizhouensis--1||s__Peribacillus massiliglaciei--1||s__Peribacillus muralis_A--1||s__Peribacillus psychrosaccharolyticus--1||s__Peribacillus simplex_B--1||s__Peribacillus sp003429085--1||s__Peribacillus_A saganii--1||s__Peribacillus_A sp002860285--1||s__Priestia iocasae--1||s__Priestia sp003184905--1||s__Pseudobacillus badius--1||s__Pseudobacillus sp003600835--1||s__Pseudobacillus wudalianchiensis--1||s__Psychrobacillus glaciei--1||s__Psychrobacillus insolitus--1||s__Psychrobacillus lasiicapitis--1||s__Psychrobacillus psychrodurans--1||s__Psychrobacillus psychrotolerans--1||s__Psychrobacillus soli--1||s__Psychrobacillus sp001278755--1||s__Psychrobacillus sp007676755--1||s__Psychrobacillus sp008807035--1||s__Psychrobacillus sp012843435--1||s__Psychrobacillus sp018140925--1||s__Psychrobacillus sp900103605--1||s__Psychrobacillus sp900111345--1||s__Psychrobacillus vulpis--1||s__R1DC41 sp015482585--1||s__RUG14133 sp009996845--1||s__RUG14133 sp902796085--1||s__Radiobacillus deserti--1||s__Robertmurraya dakarensis--1||s__Robertmurraya korlensis--1||s__Robertmurraya kyonggiensis--1||s__Robertmurraya massiliosenegalensis--1||s__Robertmurraya methanolica_A--1||s__Robertmurraya siralis--1||s__Robertmurraya sp002480735--1||s__Robertmurraya sp003586445--1||s__Robertmurraya sp009917645--1||s__Robertmurraya sp011524525--1||s__Robertmurraya yapensis--1||s__Rossellomorea aquimaris--1||s__Rossellomorea aquimaris_A--1||s__Rossellomorea aquimaris_B--1||s__Rossellomorea aquimaris_C--1||s__Rossellomorea aquimaris_D--1||s__Rossellomorea enclensis--1||s__Rossellomorea haikouensis_A--1||s__Rossellomorea marisflavi--1||s__Rossellomorea marisflavi_A--1||s__Rossellomorea sp002561455--1||s__Rossellomorea sp002563655--1||s__Rossellomorea sp005938125--1||s__Rossellomorea sp006715245--1||s__Rossellomorea sp008364765--1||s__Rossellomorea sp011398925--1||s__Rossellomorea sp012911895--1||s__Rossellomorea sp017303375--1||s__Rossellomorea sp903645295--1||s__Rossellomorea sp904424705--1||s__Rossellomorea vietnamensis--1||s__Rossellomorea vietnamensis_A--1||s__Rummeliibacillus pycnus--1||s__Rummeliibacillus sp003576525--1||s__Rummeliibacillus stabekisii--1||s__Rummeliibacillus suwonensis--1||s__SM2101 sp018588585--1||s__Saccharococcus caldoxylosilyticus--1||s__Saccharococcus sp000632515--1||s__Saccharococcus thermophilus--1||s__Salipaludibacillus neizhouensis--1||s__Salisediminibacterium beveridgei--1||s__Solibacillus cecembensis--1||s__Solibacillus isronensis_A--1||s__Solibacillus silvestris--1||s__Solibacillus sp002736105--1||s__Solibacillus sp003073375--1||s__Solibacillus sp014836905--1||s__Solibacillus sp014836935--1||s__Sporosarcina koreensis_B--1||s__Sporosarcina koreensis_C--1||s__Sporosarcina limicola--1||s__Sporosarcina luteola--1||s__Sporosarcina luteola_A--1||s__Sporosarcina newyorkensis--1||s__Sporosarcina psychrophila--1||s__Sporosarcina sp000586555--1||s__Sporosarcina sp000813425--1||s__Sporosarcina sp000829195--1||s__Sporosarcina sp001563475--1||s__Sporosarcina sp002077155--1||s__Sporosarcina sp002743255--1||s__Sporosarcina sp002743335--1||s__Sporosarcina sp002743375--1||s__Sporosarcina sp003351785--1||s__Sporosarcina sp003384035--1||s__Sporosarcina sp008369195--1||s__Sporosarcina sp009650995--1||s__Sporosarcina sp009651005--1||s__Sporosarcina sp013408665--1||s__Sporosarcina sp014282005--1||s__Sporosarcina sp014836415--1||s__Sporosarcina sp014836615--1||s__Sporosarcina sp016820585--1||s__Sporosarcina sp017347095--1||s__Sporosarcina sp017498505--1||s__Sporosarcina ureae--1||s__Sporosarcina ureae_B--1||s__Sporosarcina ureae_C--1||s__Sporosarcina ureilytica--1||s__Sutcliffiella cohnii--1||s__Sutcliffiella_A halmapala--1||s__Sutcliffiella_A horikoshii--1||s__Sutcliffiella_A horikoshii_A--1||s__Sutcliffiella_A horikoshii_B--1||s__Sutcliffiella_A horikoshii_C--1||s__Sutcliffiella_A sp001293645--1||s__Sutcliffiella_A sp009363695--1||s__Sutcliffiella_A sp012524115--1||s__Sutcliffiella_A sp012911845--1||s__Sutcliffiella_A tianshenii--1||s__T33-2 sp002860205--1||s__Thermolongibacillus altinsuensis--1||s__URHB0009 sp000426085--1||s__URHB0009 sp011393025--1||s__Ureibacillus acetophenoni--1||s__Ureibacillus antri--1||s__Ureibacillus chungkukjangi--1||s__Ureibacillus composti--1||s__Ureibacillus endophyticus--1||s__Ureibacillus manganicus--1||s__Ureibacillus massiliensis--1||s__Ureibacillus sinduriensis--1||s__Ureibacillus sp005491425--1||s__Ureibacillus sp012735355--1||s__Ureibacillus sp017577605--1||s__Ureibacillus telephonicus--1||s__Ureibacillus terrenus--1||s__Ureibacillus thermophilus--1||s__Ureibacillus thermosphaericus--1||s__Ureibacillus timonensis--1||s__Ureibacillus xyleni--1||s__Ureibacillus yapensis--1||s__Viridibacillus arenosi--1||s__Viridibacillus arvi--1||s__Weizmannia acidiproducens--1||s__Weizmannia coagulans--1||s__Weizmannia coagulans_A--1||s__Weizmannia ginsengihum--1||s__Weizmannia sp008974185--1:heptad_counter=MCP-44H--425:lbd_counter=:lca=d__Bacteria:lca_tree=c__Bacilli:length_avg=142.4:length_max=152.0:length_min=114.0:length_std=11.918239989379492:length_sum=1424.0:mismatch_avg=17.3:mismatch_max=39.0:mismatch_min=1.0:mismatch_std=10.750193796702767:mismatch_sum=173.0:name=N123180:qcovhsp_avg=100.0:qcovhsp_max=100.0:qcovhsp_min=100.0:qcovhsp_std=0.0:qcovhsp_sum=1000.0:qend_avg=142.3:qend_max=151.0:qend_min=114.0:qend_std=11.832629087025042:qend_sum=1423.0:qstart_avg=1.0:qstart_max=1.0:qstart_min=1.0:qstart_std=0.0:qstart_sum=10.0:ref_name_counter=RS_GCF_000311725.1_protein.faa_NZ_HE978512.1_399@PF00015_full_PFAM.204.416--1||RS_GCF_002734285.1_protein.faa_NZ_NSEA01000016.1_132@PF00015_full_PFAM.207.416--2||RS_GCF_006715245.1_protein.faa_NZ_VFMV01000001.1_3599@PF00015_full_PFAM.192.416--1||RS_GCF_012163115.1_protein.faa_NZ_JAAVUM010000002.1_192@PF00015_full_PFAM.195.419--1||RS_GCF_014856545.1_protein.faa_NZ_VMBO01000013.1_27@PF00015_full_PFAM.199.419--3||RS_GCF_014960805.1_protein.faa_NZ_CP063163.1_4431@PF00015_full_PFAM.188.419--1||RS_GCF_900199725.1_protein.faa_NZ_LT904904.1_371@PF00015_full_PFAM.214.416--1:scovhsp_avg=65.69:scovhsp_max=75.2:scovhsp_min=53.8:scovhsp_std=6.221012779282809:scovhsp_sum=656.9:send_avg=174.7:send_max=189.0:send_min=142.0:send_std=13.792510044706631:send_sum=1747.0:sstart_avg=33.3:sstart_max=44.0:sstart_min=18.0:sstart_std=7.257945837341153:sstart_sum=333.0])0.509:0.0178163[&&NHX:Sample_counter=rhizpot2--1||rhizpot3--5||rhiztom1--19||rhiztom2--9||rhiztom3--19:Type_counter=GTDB--460||capture--53:besthit_avg=89.78571428571429:besthit_max=99.3:besthit_min=70.9:besthit_std=7.279355121781803:besthit_sum=1257.0:bitscore_avg=209.5:bitscore_max=270.0:bitscore_min=155.0:bitscore_std=28.75827640068962:bitscore_sum=2933.0:capture_class_counter=c__Bacilli--36||c__Clostridia--10||c__Dehalobacteriia--2||c__Gammaproteobacteria--4||c__Magnetococcia--1:capture_domain_counter=d__Bacteria--53:capture_family_counter=f__Anaerobacillaceae--1||f__Anaerotignaceae--1||f__Anoxybacillaceae--1||f__Bacillaceae--1||f__Bacillaceae_C--1||f__Bacillaceae_G--21||f__Bacillaceae_H--3||f__Bacillaceae_L--1||f__Burkholderiaceae--3||f__Clostridiaceae--1||f__DSM-18226--7||f__Lachnospiraceae--7||f__Magnetaquicoccaceae--1||f__Oscillospiraceae--1||f__Shewanellaceae--1||f__UBA7702--2:capture_genus_counter=g__Acetatifactor--1||g__Anaerobacillus--1||g__Anoxybacillus_A--1||g__Bacillus_A--19||g__Bacillus_AB--1||g__Bacillus_BA--1||g__Bacillus_I--2||g__Butyrivibrio--1||g__Clostridium--1||g__Coprocola--1||g__Cytobacillus--2||g__Flavonifractor--1||g__Fredinandcohnia--1||g__Gottfriedia--2||g__Heyndrickxia--1||g__Kineothrix--1||g__MGBC114844--1||g__Magnetaquicoccus--1||g__Mesobacillus--3||g__Metabacillus--1||g__Ralstonia--1||g__Rhodoferax--1||g__Robertmurraya--1||g__SFDP01--2||g__Shewanella--1||g__Trinickia--1||g__UBA2882--1||g__UBA7702--2:capture_order_counter=o__Bacillales--27||o__Bacillales_B--8||o__Bacillales_H--1||o__Burkholderiales--3||o__Clostridiales--1||o__Enterobacterales--1||o__Lachnospirales--8||o__Magnetococcales--1||o__Oscillospirales--1||o__UBA7702--2:capture_phylum_counter=p__Firmicutes--36||p__Firmicutes_A--10||p__Firmicutes_B--2||p__Proteobacteria--5:capture_species_counter=s__Acetatifactor sp910589655--1||s__Anaerobacillus sp007120055--1||s__Anoxybacillus_A rupiensis--1||s__Bacillus_A bombysepticus--14||s__Bacillus_A cereus_AZ--1||s__Bacillus_A mycoides--2||s__Bacillus_A thuringiensis_K--1||s__Bacillus_A toyonensis--1||s__Bacillus_AB infantis--1||s__Bacillus_BA sp000504165--1||s__Bacillus_I endophytica--2||s__Butyrivibrio sp000424385--1||s__Clostridium sp012519155--1||s__Coprocola sp910583755--1||s__Cytobacillus firmus_A--2||s__Flavonifractor intestinigallinarum--1||s__Fredinandcohnia sinesaloumensis--1||s__Gottfriedia sp017814275--2||s__Heyndrickxia oleronia--1||s__Kineothrix sp910576535--1||s__MGBC114844 sp910585255--1||s__Magnetaquicoccus inordinatus--1||s__Mesobacillus sp014856545--3||s__Metabacillus litoralis--1||s__Ralstonia sp000955795--1||s__Rhodoferax sp013416775--1||s__Robertmurraya siralis--1||s__SFDP01 sp017555455--2||s__Shewanella polaris--1||s__Trinickia sp017315705--1||s__UBA2882 sp910574745--1||s__UBA7702 sp002482535--2:evalue_avg=1.4143404285715228e-49:evalue_max=1.98e-48:evalue_min=3.09e-93:evalue_std=5.291756845947868e-49:evalue_sum=1.980076600000132e-48:gapopen_avg=0.14285714285714285:gapopen_max=1.0:gapopen_min=0.0:gapopen_std=0.3631365196012815:gapopen_sum=2.0:gtdb_class_counter=c__Bacilli--456||c__Desulfitobacteriia--4:gtdb_domain_counter=d__Bacteria--460:gtdb_family_counter=f__Aeribacillaceae--1||f__Amphibacillaceae--2||f__Anaerobacillaceae--5||f__Anoxybacillaceae--41||f__Bacillaceae--9||f__Bacillaceae_B--26||f__Bacillaceae_C--24||f__Bacillaceae_G--49||f__Bacillaceae_H--7||f__Bacillaceae_I--12||f__Bacillaceae_J--7||f__Bacillaceae_K--1||f__Bacillaceae_L--11||f__Bacillaceae_N--1||f__Caldibacillaceae--6||f__DSM-1321--21||f__DSM-18226--82||f__DSM-25281--2||f__Domibacillaceae--19||f__Fictibacillaceae--1||f__HMF5848--1||f__JC228--2||f__Marinococcaceae--1||f__Planococcaceae--117||f__R1DC41--1||f__SM2101--1||f__Salisediminibacteriaceae--6||f__Syntrophobotulaceae--4:gtdb_genus_counter=g__Aeribacillus--1||g__Alteribacillus--1||g__Alteribacter--2||g__Anaerobacillus--5||g__Anoxybacillus--9||g__Anoxybacillus_A--5||g__Anoxybacillus_B--2||g__Anoxybacillus_C--1||g__Avamphibacillus--1||g__Bacillus_A--44||g__Bacillus_AB--1||g__Bacillus_AD--5||g__Bacillus_AE--1||g__Bacillus_AG--1||g__Bacillus_AH--2||g__Bacillus_AI--3||g__Bacillus_AV--1||g__Bacillus_AZ--1||g__Bacillus_BA--2||g__Bacillus_BD--1||g__Bacillus_BE--1||g__Bacillus_BF--1||g__Bacillus_BJ--2||g__Bacillus_BK--1||g__Bacillus_BM--4||g__Bacillus_BN--3||g__Bacillus_BV--2||g__Bacillus_BW--1||g__Bacillus_BX--1||g__Bacillus_I--2||g__Bacillus_J--2||g__Bacillus_O--2||g__Bacillus_T--1||g__Bacillus_Z--2||g__CL95--1||g__Caldibacillus--1||g__Calidifontibacillus--6||g__Caryophanon--3||g__Cytobacillus--28||g__DE0126--1||g__Dehalobacter--3||g__Domibacillus--8||g__Evansella--1||g__FJAT-44876--1||g__FJAT-45066--1||g__FJAT-46582--4||g__FJAT-49711--3||g__FJAT-49754--1||g__Falsibacillus--2||g__Fictibacillus_A--1||g__Fredinandcohnia--7||g__Geobacillus--16||g__Gottfriedia--4||g__Gracilibacter--1||g__HMF5848--1||g__Heyndrickxia--4||g__JACDOC01--1||g__JAGKQJ01--2||g__Kurthia--8||g__L13--1||g__Lederbergia--4||g__Litchfieldia--2||g__Lysinibacillus--22||g__Lysinibacillus_B--2||g__Margalitia--3||g__Mesobacillus--18||g__Mesobacillus_A--1||g__Metabacillus--9||g__Metasolibacillus--4||g__Neobacillus--1||g__Niallia--9||g__OESV01--1||g__Paenisporosarcina--1||g__Parageobacillus--4||g__Peribacillus--8||g__Peribacillus_A--2||g__Priestia--2||g__Priestia_D--1||g__Pseudobacillus--3||g__Psychrobacillus--14||g__R1DC41--1||g__RUG14133--2||g__Radiobacillus--1||g__Robertmurraya--11||g__Rossellomorea--21||g__Rummeliibacillus--4||g__SM2101--1||g__Saccharococcus--3||g__Salipaludibacillus--1||g__Salisediminibacterium--1||g__Savagea--1||g__Solibacillus--7||g__Sporosarcina--31||g__Sutcliffiella--1||g__Sutcliffiella_A--10||g__T33-2--1||g__Thermolongibacillus--1||g__URHB0009--2||g__Ureibacillus--18||g__Viridibacillus--2||g__Weizmannia--5:gtdb_order_counter=o__Bacillales--132||o__Bacillales_A--117||o__Bacillales_B--176||o__Bacillales_C--7||o__Bacillales_D--3||o__Bacillales_G--1||o__Bacillales_H--12||o__DSM-16016--6||o__Desulfitobacteriales--4||o__JC228--2:gtdb_phylum_counter=p__Firmicutes--456||p__Firmicutes_B--4:gtdb_species_counter=s__Aeribacillus composti--1||s__Alteribacillus bidgolensis--1||s__Alteribacter aurantiacus--1||s__Alteribacter sp003710255--1||s__Anaerobacillus alkalidiazotrophicus--1||s__Anaerobacillus alkalilacustris--1||s__Anaerobacillus alkaliphilus--1||s__Anaerobacillus isosaccharinicus--1||s__Anaerobacillus sp007118195--1||s__Anoxybacillus ayderensis--1||s__Anoxybacillus flavithermus--1||s__Anoxybacillus flavithermus_E--1||s__Anoxybacillus flavithermus_G--1||s__Anoxybacillus gonensis--1||s__Anoxybacillus mongoliensis--1||s__Anoxybacillus pushchinoensis--1||s__Anoxybacillus tengchongensis--1||s__Anoxybacillus thermarum--1||s__Anoxybacillus_A amylolyticus--1||s__Anoxybacillus_A rupiensis--1||s__Anoxybacillus_A tepidamans--1||s__Anoxybacillus_A tepidamans_A--1||s__Anoxybacillus_A voinovskiensis--1||s__Anoxybacillus_B calidus--1||s__Anoxybacillus_B vitaminiphilus--1||s__Anoxybacillus_C caldiproteolyticus--1||s__Avamphibacillus intestinigallinarum--1||s__Bacillus_A albus--1||s__Bacillus_A anthracis--1||s__Bacillus_A bombysepticus--1||s__Bacillus_A cereus--1||s__Bacillus_A cereus_AG--1||s__Bacillus_A cereus_AK--1||s__Bacillus_A cereus_AQ--1||s__Bacillus_A cereus_AT--1||s__Bacillus_A cereus_AU--1||s__Bacillus_A cereus_AZ--1||s__Bacillus_A cereus_BA--1||s__Bacillus_A cereus_K--1||s__Bacillus_A cereus_O--1||s__Bacillus_A cereus_U--1||s__Bacillus_A cytotoxicus--1||s__Bacillus_A fungorum--1||s__Bacillus_A luti--1||s__Bacillus_A manliponensis--1||s__Bacillus_A mobilis--1||s__Bacillus_A mycoides--1||s__Bacillus_A mycoides_B--1||s__Bacillus_A mycoides_C--1||s__Bacillus_A nitratireducens--1||s__Bacillus_A paramycoides--1||s__Bacillus_A paranthracis--1||s__Bacillus_A proteolyticus--1||s__Bacillus_A pseudomycoides_B--1||s__Bacillus_A pseudomycoides_C--1||s__Bacillus_A sp000383235--1||s__Bacillus_A sp002551815--1||s__Bacillus_A sp002571225--1||s__Bacillus_A sp002975175--1||s__Bacillus_A sp006494425--1||s__Bacillus_A sp008923725--1||s__Bacillus_A sp018332475--1||s__Bacillus_A sp018966865--1||s__Bacillus_A thuringiensis--1||s__Bacillus_A thuringiensis_AA--1||s__Bacillus_A thuringiensis_K--1||s__Bacillus_A thuringiensis_N--1||s__Bacillus_A thuringiensis_S--1||s__Bacillus_A toyonensis--1||s__Bacillus_A tropicus--1||s__Bacillus_A wiedmannii--1||s__Bacillus_AB infantis--1||s__Bacillus_AD endoradicis--1||s__Bacillus_AD faecalis--1||s__Bacillus_AD massilioanorexius--1||s__Bacillus_AD massiliogorillae--1||s__Bacillus_AD testis--1||s__Bacillus_AE acidicola--1||s__Bacillus_AG koreensis--1||s__Bacillus_AH lentus--1||s__Bacillus_AH sp018343515--1||s__Bacillus_AI deserti--1||s__Bacillus_AI deserti_A--1||s__Bacillus_AI kribbensis--1||s__Bacillus_AV solimangrovi--1||s__Bacillus_AZ zeae--1||s__Bacillus_BA abyssalis--1||s__Bacillus_BA sp000504165--1||s__Bacillus_BD tuaregi--1||s__Bacillus_BE massilionigeriensis--1||s__Bacillus_BF oleivorans--1||s__Bacillus_BJ canaveralius--1||s__Bacillus_BJ sp002860165--1||s__Bacillus_BK kwashiorkori--1||s__Bacillus_BM salacetis--1||s__Bacillus_BM sp003316765--1||s__Bacillus_BM vietnamensis_A--1||s__Bacillus_BM vietnamensis_B--1||s__Bacillus_BN acanthi--1||s__Bacillus_BN alkalitolerans--1||s__Bacillus_BN tepidiphilus--1||s__Bacillus_BV luteolus--1||s__Bacillus_BV sp014960805--1||s__Bacillus_BW pakistanensis--1||s__Bacillus_BX ectoiniformans--1||s__Bacillus_I endophytica--1||s__Bacillus_I filamentosa--1||s__Bacillus_J andreraoultii--1||s__Bacillus_J thermoamylovorans--1||s__Bacillus_O smithii--1||s__Bacillus_O sp014896555--1||s__Bacillus_T coahuilensis--1||s__Bacillus_Z methanolicus--1||s__Bacillus_Z methanolicus_A--1||s__CL95 sp900115925--1||s__Caldibacillus debilis--1||s__Calidifontibacillus azotoformans--1||s__Calidifontibacillus erzurumensis--1||s__Calidifontibacillus oryziterrae--1||s__Calidifontibacillus sp012840465--1||s__Calidifontibacillus sp012842745--1||s__Calidifontibacillus sp016841285--1||s__Caryophanon latum--1||s__Caryophanon sp018384745--1||s__Caryophanon tenue--1||s__Cytobacillus dafuensis--1||s__Cytobacillus depressus--1||s__Cytobacillus eiseniae--1||s__Cytobacillus firmus--1||s__Cytobacillus firmus_A--1||s__Cytobacillus firmus_B--1||s__Cytobacillus globisporus--1||s__Cytobacillus gottheilii--1||s__Cytobacillus gottheilii_A--1||s__Cytobacillus horneckiae--1||s__Cytobacillus kochii--1||s__Cytobacillus massiliigabonensis--1||s__Cytobacillus oceanisediminis--1||s__Cytobacillus oceanisediminis_A--1||s__Cytobacillus oceanisediminis_B--1||s__Cytobacillus oceanisediminis_C--1||s__Cytobacillus praedii--1||s__Cytobacillus solani--1||s__Cytobacillus sp000518885--1||s__Cytobacillus sp001509555--1||s__Cytobacillus sp001956215--1||s__Cytobacillus sp002272225--1||s__Cytobacillus sp009849585--1||s__Cytobacillus sp014836495--1||s__Cytobacillus sp017303275--1||s__Cytobacillus sp018343665--1||s__Cytobacillus sp018613035--1||s__Cytobacillus sp019039215--1||s__DE0126 sp007679095--1||s__Dehalobacter restrictus--1||s__Dehalobacter sp004343605--1||s__Dehalobacter sp009910795--1||s__Domibacillus aminovorans--1||s__Domibacillus antri--1||s__Domibacillus enclensis--1||s__Domibacillus epiphyticus--1||s__Domibacillus indicus--1||s__Domibacillus mangrovi--1||s__Domibacillus robiginosus--1||s__Domibacillus tundrae--1||s__Evansella tamaricis--1||s__FJAT-44876 sp002335745--1||s__FJAT-45066 sp002335755--1||s__FJAT-46582 sp002261155--1||s__FJAT-46582 sp002797355--1||s__FJAT-46582 sp002797375--1||s__FJAT-46582 sp016820555--1||s__FJAT-49711 sp018343625--1||s__FJAT-49711 sp018343695--1||s__FJAT-49711 sp018343715--1||s__FJAT-49754 sp018343525--1||s__Falsibacillus albus--1||s__Falsibacillus pallidus--1||s__Fictibacillus_A gelatini--1||s__Fredinandcohnia humi--1||s__Fredinandcohnia onubensis--1||s__Fredinandcohnia onubensis_A--1||s__Fredinandcohnia sinesaloumensis--1||s__Fredinandcohnia sp003400205--1||s__Fredinandcohnia timonensis--1||s__Fredinandcohnia timonensis_A--1||s__Geobacillus icigianus--1||s__Geobacillus jurassicus--1||s__Geobacillus lituanicus--1||s__Geobacillus proteiniphilus--1||s__Geobacillus sp000445995--1||s__Geobacillus sp002077765--1||s__Geobacillus sp002809955--1||s__Geobacillus stearothermophilus--1||s__Geobacillus subterraneus--1||s__Geobacillus thermocatenulatus--1||s__Geobacillus thermodenitrificans--1||s__Geobacillus thermoleovorans--1||s__Geobacillus thermoleovorans_A--1||s__Geobacillus thermophilus--1||s__Geobacillus vulcani--1||s__Geobacillus zalihae--1||s__Gottfriedia solisilvae--1||s__Gottfriedia sp003053645--1||s__Gottfriedia sp004340305--1||s__Gottfriedia sp017814275--1||s__Gracilibacter sp001516055--1||s__HMF5848 sp003944835--1||s__Heyndrickxia oleronia--1||s__Heyndrickxia sporothermodurans--1||s__Heyndrickxia sporothermodurans_A--1||s__Heyndrickxia vini--1||s__JACDOC01 sp017656295--1||s__JAGKQJ01 sp017898095--2||s__Kurthia gibsonii--1||s__Kurthia huakuii--1||s__Kurthia intestinigallinarum--1||s__Kurthia massiliensis--1||s__Kurthia senegalensis--1||s__Kurthia sibirica--1||s__Kurthia sp018065935--1||s__Kurthia zopfii--1||s__L13 sp012955605--1||s__Lederbergia galactosidilytica--1||s__Lederbergia niameyensis--1||s__Lederbergia ruris--1||s__Lederbergia sp017355205--1||s__Litchfieldia alkalitelluris--1||s__Litchfieldia sp014837155--1||s__Lysinibacillus boronitolerans--1||s__Lysinibacillus capsici--1||s__Lysinibacillus contaminans--1||s__Lysinibacillus fusiformis_D--1||s__Lysinibacillus fusiformis_E--1||s__Lysinibacillus fusiformis_F--1||s__Lysinibacillus macroides--1||s__Lysinibacillus mangiferihumi--1||s__Lysinibacillus pakistanensis--1||s__Lysinibacillus parviboronicapiens--1||s__Lysinibacillus sp001275675--1||s__Lysinibacillus sp001278875--1||s__Lysinibacillus sp002237755--1||s__Lysinibacillus sp002340205--1||s__Lysinibacillus sp002973635--1||s__Lysinibacillus sp006864135--1||s__Lysinibacillus sp009724685--1||s__Lysinibacillus sphaericus--1||s__Lysinibacillus sphaericus_B--1||s__Lysinibacillus sphaericus_D--1||s__Lysinibacillus xylanilyticus--1||s__Lysinibacillus xylanilyticus_A--1||s__Lysinibacillus_B odysseyi--1||s__Lysinibacillus_B odysseyi_A--1||s__Margalitia camelliae--1||s__Margalitia shackletonii--1||s__Margalitia sp018343615--1||s__Mesobacillus boroniphilus--1||s__Mesobacillus boroniphilus_A--1||s__Mesobacillus jeotgali--1||s__Mesobacillus jeotgali_A--1||s__Mesobacillus oceanisediminis_A--1||s__Mesobacillus selenatarsenatis--1||s__Mesobacillus selenatarsenatis_A--1||s__Mesobacillus sp003457145--1||s__Mesobacillus sp014856545--1||s__Mesobacillus sp017355915--1||s__Mesobacillus sp017912555--1||s__Mesobacillus sp018613055--1||s__Mesobacillus sp018613155--1||s__Mesobacillus sp018613195--1||s__Mesobacillus sp018613235--1||s__Mesobacillus sp018613315--1||s__Mesobacillus subterraneus--1||s__Mesobacillus subterraneus_A--1||s__Mesobacillus_A harenae--1||s__Metabacillus crassostreae--1||s__Metabacillus litoralis--1||s__Metabacillus litoralis_A--1||s__Metabacillus niabensis--1||s__Metabacillus sp000518865--1||s__Metabacillus sp003259415--1||s__Metabacillus sp004801455--1||s__Metabacillus sp017497975--1||s__Metabacillus weihaiensis--1||s__Metasolibacillus fluoroglycofenilyticus--1||s__Metasolibacillus meyeri--1||s__Metasolibacillus ndiopicus--1||s__Metasolibacillus sp002360295--1||s__Neobacillus endophyticus--1||s__Niallia circulans--1||s__Niallia circulans_A--1||s__Niallia circulans_B--1||s__Niallia nealsonii--1||s__Niallia sp001076885--1||s__Niallia sp009183415--1||s__Niallia sp011524565--1||s__Niallia sp900199695--1||s__Niallia taxi--1||s__OESV01 sp900240995--1||s__Paenisporosarcina sp018816185--1||s__Parageobacillus thermantarcticus--1||s__Parageobacillus thermoglucosidasius--1||s__Parageobacillus thermoglucosidasius_A--1||s__Parageobacillus toebii--1||s__Peribacillus asahii_A--1||s__Peribacillus butanolivorans--1||s__Peribacillus huizhouensis--1||s__Peribacillus massiliglaciei--1||s__Peribacillus muralis_A--1||s__Peribacillus psychrosaccharolyticus--1||s__Peribacillus simplex_B--1||s__Peribacillus sp003429085--1||s__Peribacillus_A saganii--1||s__Peribacillus_A sp002860285--1||s__Priestia iocasae--1||s__Priestia sp003184905--1||s__Priestia_D taiwanensis--1||s__Pseudobacillus badius--1||s__Pseudobacillus sp003600835--1||s__Pseudobacillus wudalianchiensis--1||s__Psychrobacillus glaciei--1||s__Psychrobacillus insolitus--1||s__Psychrobacillus lasiicapitis--1||s__Psychrobacillus psychrodurans--1||s__Psychrobacillus psychrotolerans--1||s__Psychrobacillus soli--1||s__Psychrobacillus sp001278755--1||s__Psychrobacillus sp007676755--1||s__Psychrobacillus sp008807035--1||s__Psychrobacillus sp012843435--1||s__Psychrobacillus sp018140925--1||s__Psychrobacillus sp900103605--1||s__Psychrobacillus sp900111345--1||s__Psychrobacillus vulpis--1||s__R1DC41 sp015482585--1||s__RUG14133 sp009996845--1||s__RUG14133 sp902796085--1||s__Radiobacillus deserti--1||s__Robertmurraya dakarensis--1||s__Robertmurraya korlensis--1||s__Robertmurraya kyonggiensis--1||s__Robertmurraya massiliosenegalensis--1||s__Robertmurraya methanolica_A--1||s__Robertmurraya siralis--1||s__Robertmurraya sp002480735--1||s__Robertmurraya sp003586445--1||s__Robertmurraya sp009917645--1||s__Robertmurraya sp011524525--1||s__Robertmurraya yapensis--1||s__Rossellomorea aquimaris--1||s__Rossellomorea aquimaris_A--1||s__Rossellomorea aquimaris_B--1||s__Rossellomorea aquimaris_C--1||s__Rossellomorea aquimaris_D--1||s__Rossellomorea enclensis--1||s__Rossellomorea haikouensis_A--1||s__Rossellomorea marisflavi--1||s__Rossellomorea marisflavi_A--1||s__Rossellomorea sp002561455--1||s__Rossellomorea sp002563655--1||s__Rossellomorea sp005938125--1||s__Rossellomorea sp006715245--1||s__Rossellomorea sp008364765--1||s__Rossellomorea sp011398925--1||s__Rossellomorea sp012911895--1||s__Rossellomorea sp017303375--1||s__Rossellomorea sp903645295--1||s__Rossellomorea sp904424705--1||s__Rossellomorea vietnamensis--1||s__Rossellomorea vietnamensis_A--1||s__Rummeliibacillus pycnus--1||s__Rummeliibacillus sp003576525--1||s__Rummeliibacillus stabekisii--1||s__Rummeliibacillus suwonensis--1||s__SM2101 sp018588585--1||s__Saccharococcus caldoxylosilyticus--1||s__Saccharococcus sp000632515--1||s__Saccharococcus thermophilus--1||s__Salipaludibacillus neizhouensis--1||s__Salisediminibacterium beveridgei--1||s__Savagea serpentis--1||s__Solibacillus cecembensis--1||s__Solibacillus isronensis_A--1||s__Solibacillus silvestris--1||s__Solibacillus sp002736105--1||s__Solibacillus sp003073375--1||s__Solibacillus sp014836905--1||s__Solibacillus sp014836935--1||s__Sporosarcina koreensis_B--1||s__Sporosarcina koreensis_C--1||s__Sporosarcina limicola--1||s__Sporosarcina luteola--1||s__Sporosarcina luteola_A--1||s__Sporosarcina newyorkensis--1||s__Sporosarcina psychrophila--1||s__Sporosarcina sp000586555--1||s__Sporosarcina sp000813425--1||s__Sporosarcina sp000829195--1||s__Sporosarcina sp001563475--1||s__Sporosarcina sp002077155--1||s__Sporosarcina sp002743255--1||s__Sporosarcina sp002743335--1||s__Sporosarcina sp002743375--1||s__Sporosarcina sp003351785--1||s__Sporosarcina sp003384035--1||s__Sporosarcina sp008369195--1||s__Sporosarcina sp009650995--1||s__Sporosarcina sp009651005--1||s__Sporosarcina sp013408665--1||s__Sporosarcina sp014282005--1||s__Sporosarcina sp014836415--1||s__Sporosarcina sp014836615--1||s__Sporosarcina sp016820585--1||s__Sporosarcina sp017347095--1||s__Sporosarcina sp017498505--1||s__Sporosarcina ureae--1||s__Sporosarcina ureae_B--1||s__Sporosarcina ureae_C--1||s__Sporosarcina ureilytica--1||s__Sutcliffiella cohnii--1||s__Sutcliffiella_A halmapala--1||s__Sutcliffiella_A horikoshii--1||s__Sutcliffiella_A horikoshii_A--1||s__Sutcliffiella_A horikoshii_B--1||s__Sutcliffiella_A horikoshii_C--1||s__Sutcliffiella_A sp001293645--1||s__Sutcliffiella_A sp009363695--1||s__Sutcliffiella_A sp012524115--1||s__Sutcliffiella_A sp012911845--1||s__Sutcliffiella_A tianshenii--1||s__T33-2 sp002860205--1||s__Thermolongibacillus altinsuensis--1||s__URHB0009 sp000426085--1||s__URHB0009 sp011393025--1||s__Ureibacillus acetophenoni--1||s__Ureibacillus antri--1||s__Ureibacillus chungkukjangi--1||s__Ureibacillus composti--1||s__Ureibacillus endophyticus--1||s__Ureibacillus manganicus--1||s__Ureibacillus massiliensis--1||s__Ureibacillus sinduriensis--1||s__Ureibacillus sp005491425--1||s__Ureibacillus sp012735355--1||s__Ureibacillus sp017577605--1||s__Ureibacillus telephonicus--1||s__Ureibacillus terrenus--1||s__Ureibacillus thermophilus--1||s__Ureibacillus thermosphaericus--1||s__Ureibacillus timonensis--1||s__Ureibacillus xyleni--1||s__Ureibacillus yapensis--1||s__Viridibacillus arenosi--1||s__Viridibacillus arvi--1||s__Weizmannia acidiproducens--1||s__Weizmannia coagulans--1||s__Weizmannia coagulans_A--1||s__Weizmannia ginsengihum--1||s__Weizmannia sp008974185--1:heptad_counter=MCP-36H--1||MCP-44H--512:lbd_counter=:lca_tree=c__Bacilli:length_avg=139.28571428571428:length_max=152.0:length_min=114.0:length_std=11.309822629559136:length_sum=1950.0:mismatch_avg=14.142857142857142:mismatch_max=39.0:mismatch_min=1.0:mismatch_std=10.339298762541825:mismatch_sum=198.0:name=N123181:qcovhsp_avg=99.59285714285714:qcovhsp_max=100.0:qcovhsp_min=95.1:qcovhsp_std=1.3105866482752548:qcovhsp_sum=1394.3:qend_avg=139.57142857142858:qend_max=151.0:qend_min=114.0:qend_std=11.277713118660769:qend_sum=1954.0:qstart_avg=1.4285714285714286:qstart_max=7.0:qstart_min=1.0:qstart_std=1.6035674514745462:qstart_sum=20.0:ref_name_counter=RS_GCF_000311725.1_protein.faa_NZ_HE978512.1_399@PF00015_full_PFAM.204.416--1||RS_GCF_002734285.1_protein.faa_NZ_NSEA01000016.1_132@PF00015_full_PFAM.207.416--2||RS_GCF_002975175.1_protein.faa_NZ_PCNZ01000010.1_90@PF00015_full_PFAM.213.372--4||RS_GCF_006715245.1_protein.faa_NZ_VFMV01000001.1_3599@PF00015_full_PFAM.192.416--1||RS_GCF_012163115.1_protein.faa_NZ_JAAVUM010000002.1_192@PF00015_full_PFAM.195.419--1||RS_GCF_014856545.1_protein.faa_NZ_VMBO01000013.1_27@PF00015_full_PFAM.199.419--3||RS_GCF_014960805.1_protein.faa_NZ_CP063163.1_4431@PF00015_full_PFAM.188.419--1||RS_GCF_900199725.1_protein.faa_NZ_LT904904.1_371@PF00015_full_PFAM.214.416--1:scovhsp_avg=70.55:scovhsp_max=85.5:scovhsp_min=53.8:scovhsp_std=9.576794870936727:scovhsp_sum=987.6999999999999:send_avg=167.64285714285714:send_max=189.0:send_min=141.0:send_std=16.722196869187616:send_sum=2347.0:sstart_avg=29.357142857142858:sstart_max=44.0:sstart_min=15.0:sstart_std=9.491754663570198:sstart_sum=411.0],(67bcab57-2552-4115-b869-4ad592662202_5@MCPsignal.215.312:0.301645[&&NHX:Sample=rhiztom1:Type=capture:capture_class=c__Clostridia:capture_domain=d__Bacteria:capture_family=f__Lachnospiraceae:capture_genus=g__Kineothrix:capture_order=o__Lachnospirales:capture_phylum=p__Firmicutes_A:capture_species=s__Kineothrix sp910585965:heptad=MCP-44H],((((((RS_GCF_000425225.1_protein.faa_NZ_KE384330.1_114@PF00015_full_PFAM.198.425:0.00699686[&&NHX:Type=GTDB:gtdb_class=c__Bacilli:gtdb_domain=d__Bacteria:gtdb_family=f__Halobacillaceae:gtdb_genus=g__Pontibacillus:gtdb_order=o__Bacillales_D:gtdb_phylum=p__Firmicutes:gtdb_species=s__Pontibacillus marinus:heptad=MCP-44H:species=d__Bacteria_p__Firmicutes_c__Bacilli_o__Bacillales_D_f__Halobacillaceae_g__Pontibacillus_s__Pontibacillus marinus],RS_GCF_009858175.1_protein.faa_NZ_CP047393.1_3539@PF00015_full_PFAM.210.424:5e-09[&&NHX:Type=GTDB:gtdb_class=c__Bacilli:gtdb_domain=d__Bacteria:gtdb_family=f__Halobacillaceae:gtdb_genus=g__Pontibacillus:gtdb_order=o__Bacillales_D:gtdb_phylum=p__Firmicutes:gtdb_species=s__Pontibacillus sp009858175:heptad=MCP-44H:species=d__Bacteria_p__Firmicutes_c__Bacilli_o__Bacillales_D_f__Halobacillaceae_g__Pontibacillus_s__Pontibacillus sp009858175])0.995:0.0656215[&&NHX:Sample_counter=:Type_counter=GTDB--2:capture_class_counter=:capture_domain_counter=:capture_family_counter=:capture_genus_counter=:capture_order_counter=:capture_phylum_counter=:capture_species_counter=:evoltype=D:gtdb_class_counter=c__Bacilli--2:gtdb_domain_counter=d__Bacteria--2:gtdb_family_counter=f__Halobacillaceae--2:gtdb_genus_counter=g__Pontibacillus--2:gtdb_order_counter=o__Bacillales_D--2:gtdb_phylum_counter=p__Firmicutes--2:gtdb_species_counter=s__Pontibacillus marinus--1||s__Pontibacillus sp009858175--1:heptad_counter=MCP-44H--2:lbd_counter=:lca=d__Bacteria:lca_tree=g__Pontibacillus:name=N123185:ref_name_counter=],((RS_GCF_009856295.1_protein.faa_NZ_WMEU01000004.1_425@PF00015_full_PFAM.196.420:0.00745302[&&NHX:Type=GTDB:gtdb_class=c__Bacilli:gtdb_domain=d__Bacteria:gtdb_family=f__Halobacillaceae:gtdb_genus=g__Pontibacillus:gtdb_order=o__Bacillales_D:gtdb_phylum=p__Firmicutes:gtdb_species=s__Pontibacillus yanchengensis_A:heptad=MCP-44H:species=d__Bacteria_p__Firmicutes_c__Bacilli_o__Bacillales_D_f__Halobacillaceae_g__Pontibacillus_s__Pontibacillus yanchengensis_A],RS_GCF_000770635.1_protein.faa_NZ_AVBF01000041.1_22@PF00015_full_PFAM.192.421:0.0231483[&&NHX:Type=GTDB:gtdb_class=c__Bacilli:gtdb_domain=d__Bacteria:gtdb_family=f__Halobacillaceae:gtdb_genus=g__Pontibacillus:gtdb_order=o__Bacillales_D:gtdb_phylum=p__Firmicutes:gtdb_species=s__Pontibacillus yanchengensis:heptad=MCP-44H:species=d__Bacteria_p__Firmicutes_c__Bacilli_o__Bacillales_D_f__Halobacillaceae_g__Pontibacillus_s__Pontibacillus yanchengensis])0.927:0.0497062[&&NHX:Sample_counter=:Type_counter=GTDB--2:capture_class_counter=:capture_domain_counter=:capture_family_counter=:capture_genus_counter=:capture_order_counter=:capture_phylum_counter=:capture_species_counter=:evoltype=D:gtdb_class_counter=c__Bacilli--2:gtdb_domain_counter=d__Bacteria--2:gtdb_family_counter=f__Halobacillaceae--2:gtdb_genus_counter=g__Pontibacillus--2:gtdb_order_counter=o__Bacillales_D--2:gtdb_phylum_counter=p__Firmicutes--2:gtdb_species_counter=s__Pontibacillus yanchengensis--1||s__Pontibacillus yanchengensis_A--1:heptad_counter=MCP-44H--2:lbd_counter=:lca=d__Bacteria:lca_tree=g__Pontibacillus:name=N123188:ref_name_counter=],RS_GCF_000775615.1_protein.faa_NZ_AVPG01000013.1_33@PF00015_full_PFAM.210.423:0.240488[&&NHX:Type=GTDB:gtdb_class=c__Bacilli:gtdb_domain=d__Bacteria:gtdb_family=f__Halobacillaceae:gtdb_genus=g__Pontibacillus:gtdb_order=o__Bacillales_D:gtdb_phylum=p__Firmicutes:gtdb_species=s__Pontibacillus litoralis:heptad=MCP-44H:species=d__Bacteria_p__Firmicutes_c__Bacilli_o__Bacillales_D_f__Halobacillaceae_g__Pontibacillus_s__Pontibacillus litoralis])0.962:0.0620524[&&NHX:Sample_counter=:Type_counter=GTDB--3:capture_class_counter=:capture_domain_counter=:capture_family_counter=:capture_genus_counter=:capture_order_counter=:capture_phylum_counter=:capture_species_counter=:evoltype=D:gtdb_class_counter=c__Bacilli--3:gtdb_domain_counter=d__Bacteria--3:gtdb_family_counter=f__Halobacillaceae--3:gtdb_genus_counter=g__Pontibacillus--3:gtdb_order_counter=o__Bacillales_D--3:gtdb_phylum_counter=p__Firmicutes--3:gtdb_species_counter=s__Pontibacillus litoralis--1||s__Pontibacillus yanchengensis--1||s__Pontibacillus yanchengensis_A--1:heptad_counter=MCP-44H--3:lbd_counter=:lca=d__Bacteria:lca_tree=g__Pontibacillus:name=N123190:ref_name_counter=])0.752:0.0134357[&&NHX:Sample_counter=:Type_counter=GTDB--5:capture_class_counter=:capture_domain_counter=:capture_family_counter=:capture_genus_counter=:capture_order_counter=:capture_phylum_counter=:capture_species_counter=:evoltype=D:gtdb_class_counter=c__Bacilli--5:gtdb_domain_counter=d__Bacteria--5:gtdb_family_counter=f__Halobacillaceae--5:gtdb_genus_counter=g__Pontibacillus--5:gtdb_order_counter=o__Bacillales_D--5:gtdb_phylum_counter=p__Firmicutes--5:gtdb_species_counter=s__Pontibacillus litoralis--1||s__Pontibacillus marinus--1||s__Pontibacillus sp009858175--1||s__Pontibacillus yanchengensis--1||s__Pontibacillus yanchengensis_A--1:heptad_counter=MCP-44H--5:lbd_counter=:lca=d__Bacteria:lca_tree=g__Pontibacillus:name=N123191:ref_name_counter=],(RS_GCF_014642405.1_protein.faa_NZ_BMIN01000002.1_33@PF00015_full_PFAM.202.427:0.00795507[&&NHX:Type=GTDB:gtdb_class=c__Bacilli:gtdb_domain=d__Bacteria:gtdb_family=f__Halobacillaceae:gtdb_genus=g__Pontibacillus:gtdb_order=o__Bacillales_D:gtdb_phylum=p__Firmicutes:gtdb_species=s__Pontibacillus salipaludis:heptad=MCP-44H:species=d__Bacteria_p__Firmicutes_c__Bacilli_o__Bacillales_D_f__Halobacillaceae_g__Pontibacillus_s__Pontibacillus salipaludis],RS_GCF_000770675.1_protein.faa_NZ_AVBG01000002.1_63@PF00015_full_PFAM.203.430:0.00726806[&&NHX:Type=GTDB:gtdb_class=c__Bacilli:gtdb_domain=d__Bacteria:gtdb_family=f__Halobacillaceae:gtdb_genus=g__Pontibacillus:gtdb_order=o__Bacillales_D:gtdb_phylum=p__Firmicutes:gtdb_species=s__Pontibacillus chungwhensis:heptad=MCP-44H:species=d__Bacteria_p__Firmicutes_c__Bacilli_o__Bacillales_D_f__Halobacillaceae_g__Pontibacillus_s__Pontibacillus chungwhensis])1:0.172823[&&NHX:Sample_counter=:Type_counter=GTDB--2:capture_class_counter=:capture_domain_counter=:capture_family_counter=:capture_genus_counter=:capture_order_counter=:capture_phylum_counter=:capture_species_counter=:evoltype=D:gtdb_class_counter=c__Bacilli--2:gtdb_domain_counter=d__Bacteria--2:gtdb_family_counter=f__Halobacillaceae--2:gtdb_genus_counter=g__Pontibacillus--2:gtdb_order_counter=o__Bacillales_D--2:gtdb_phylum_counter=p__Firmicutes--2:gtdb_species_counter=s__Pontibacillus chungwhensis--1||s__Pontibacillus salipaludis--1:heptad_counter=MCP-44H--2:lbd_counter=:lca=d__Bacteria:lca_tree=g__Pontibacillus:name=N123194:ref_name_counter=])0.911:0.055284[&&NHX:Sample_counter=:Type_counter=GTDB--7:capture_class_counter=:capture_domain_counter=:capture_family_counter=:capture_genus_counter=:capture_order_counter=:capture_phylum_counter=:capture_species_counter=:evoltype=D:gtdb_class_counter=c__Bacilli--7:gtdb_domain_counter=d__Bacteria--7:gtdb_family_counter=f__Halobacillaceae--7:gtdb_genus_counter=g__Pontibacillus--7:gtdb_order_counter=o__Bacillales_D--7:gtdb_phylum_counter=p__Firmicutes--7:gtdb_species_counter=s__Pontibacillus chungwhensis--1||s__Pontibacillus litoralis--1||s__Pontibacillus marinus--1||s__Pontibacillus salipaludis--1||s__Pontibacillus sp009858175--1||s__Pontibacillus yanchengensis--1||s__Pontibacillus yanchengensis_A--1:heptad_counter=MCP-44H--7:lbd_counter=:lca=d__Bacteria:lca_tree=g__Pontibacillus:name=N123195:ref_name_counter=],RS_GCF_000425205.1_protein.faa_NZ_AULI01000001.1_196@PF00015_full_PFAM.196.419:0.295162[&&NHX:Type=GTDB:gtdb_class=c__Bacilli:gtdb_domain=d__Bacteria:gtdb_family=f__Halobacillaceae:gtdb_genus=g__Pontibacillus_A:gtdb_order=o__Bacillales_D:gtdb_phylum=p__Firmicutes:gtdb_species=s__Pontibacillus_A halophilus:heptad=MCP-44H:species=d__Bacteria_p__Firmicutes_c__Bacilli_o__Bacillales_D_f__Halobacillaceae_g__Pontibacillus_A_s__Pontibacillus_A halophilus])0.903:0.0440866[&&NHX:Sample_counter=:Type_counter=GTDB--8:capture_class_counter=:capture_domain_counter=:capture_family_counter=:capture_genus_counter=:capture_order_counter=:capture_phylum_counter=:capture_species_counter=:evoltype=D:gtdb_class_counter=c__Bacilli--8:gtdb_domain_counter=d__Bacteria--8:gtdb_family_counter=f__Halobacillaceae--8:gtdb_genus_counter=g__Pontibacillus--7||g__Pontibacillus_A--1:gtdb_order_counter=o__Bacillales_D--8:gtdb_phylum_counter=p__Firmicutes--8:gtdb_species_counter=s__Pontibacillus chungwhensis--1||s__Pontibacillus litoralis--1||s__Pontibacillus marinus--1||s__Pontibacillus salipaludis--1||s__Pontibacillus sp009858175--1||s__Pontibacillus yanchengensis--1||s__Pontibacillus yanchengensis_A--1||s__Pontibacillus_A halophilus--1:heptad_counter=MCP-44H--8:lbd_counter=:lca=d__Bacteria:lca_tree=f__Halobacillaceae:name=N123197:ref_name_counter=],(((((RS_GCF_009649735.1_protein.faa_NZ_WJNH01000004.1_46@PF00015_full_PFAM.188.424:0.0151634[&&NHX:Type=GTDB:gtdb_class=c__Bacilli:gtdb_domain=d__Bacteria:gtdb_family=f__Alkalibacillaceae:gtdb_genus=g__Salinibacillus:gtdb_order=o__Bacillales_D:gtdb_phylum=p__Firmicutes:gtdb_species=s__Salinibacillus xinjiangensis:heptad=MCP-44H:species=d__Bacteria_p__Firmicutes_c__Bacilli_o__Bacillales_D_f__Alkalibacillaceae_g__Salinibacillus_s__Salinibacillus xinjiangensis],7ddf015e-9927-5c4f-b3c0-edbfcf7aff7c_1@MCPsignal.36.164:0.0265659[&&NHX:Sample=rhizpot3:Type=capture:besthit=82.5:bitscore=187.0:capture_class=c__Clostridia:capture_domain=d__Bacteria:capture_family=f__Lachnospiraceae:capture_genus=g__Kineothrix:capture_order=o__Lachnospirales:capture_phylum=p__Firmicutes_A:capture_species=s__Kineothrix alysoides:evalue=1.51e-60:gapopen=0.0:heptad=MCP-44H:length=126.0:mismatch=22.0:qcovhsp=98.4:qend=126.0:qstart=1.0:ref_name=RS_GCF_014207435.1_protein.faa_NZ_JACHGH010000006.1_186@PF00015_full_PFAM.199.428:scovhsp=55.0:send=180.0:sstart=55.0])0.975:0.069588[&&NHX:Sample_counter=rhizpot3--1:Type_counter=GTDB--1||capture--1:besthit_avg=82.5:besthit_max=82.5:besthit_min=82.5:besthit_std=0:besthit_sum=82.5:bitscore_avg=187.0:bitscore_max=187.0:bitscore_min=187.0:bitscore_std=0:bitscore_sum=187.0:capture_class_counter=c__Clostridia--1:capture_domain_counter=d__Bacteria--1:capture_family_counter=f__Lachnospiraceae--1:capture_genus_counter=g__Kineothrix--1:capture_order_counter=o__Lachnospirales--1:capture_phylum_counter=p__Firmicutes_A--1:capture_species_counter=s__Kineothrix alysoides--1:evalue_avg=1.51e-60:evalue_max=1.51e-60:evalue_min=1.51e-60:evalue_std=0:evalue_sum=1.51e-60:gapopen_avg=0.0:gapopen_max=0.0:gapopen_min=0.0:gapopen_std=0:gapopen_sum=0.0:gtdb_class_counter=c__Bacilli--1:gtdb_domain_counter=d__Bacteria--1:gtdb_family_counter=f__Alkalibacillaceae--1:gtdb_genus_counter=g__Salinibacillus--1:gtdb_order_counter=o__Bacillales_D--1:gtdb_phylum_counter=p__Firmicutes--1:gtdb_species_counter=s__Salinibacillus xinjiangensis--1:heptad_counter=MCP-44H--2:lbd_counter=:lca_tree=s__Salinibacillus xinjiangensis:length_avg=126.0:length_max=126.0:length_min=126.0:length_std=0:length_sum=126.0:mismatch_avg=22.0:mismatch_max=22.0:mismatch_min=22.0:mismatch_std=0:mismatch_sum=22.0:name=N123200:qcovhsp_avg=98.4:qcovhsp_max=98.4:qcovhsp_min=98.4:qcovhsp_std=0:qcovhsp_sum=98.4:qend_avg=126.0:qend_max=126.0:qend_min=126.0:qend_std=0:qend_sum=126.0:qstart_avg=1.0:qstart_max=1.0:qstart_min=1.0:qstart_std=0:qstart_sum=1.0:ref_name_counter=RS_GCF_014207435.1_protein.faa_NZ_JACHGH010000006.1_186@PF00015_full_PFAM.199.428--1:scovhsp_avg=55.0:scovhsp_max=55.0:scovhsp_min=55.0:scovhsp_std=0:scovhsp_sum=55.0:send_avg=180.0:send_max=180.0:send_min=180.0:send_std=0:send_sum=180.0:sstart_avg=55.0:sstart_max=55.0:sstart_min=55.0:sstart_std=0:sstart_sum=55.0],(RS_GCF_010092505.1_protein.faa_NZ_CP048021.1_2317@PF00015_full_PFAM.202.433:0.02013[&&NHX:Type=GTDB:gtdb_class=c__Bacilli:gtdb_domain=d__Bacteria:gtdb_family=f__Alkalibacillaceae:gtdb_genus=g__Salinibacillus:gtdb_order=o__Bacillales_D:gtdb_phylum=p__Firmicutes:gtdb_species=s__Salinibacillus sp010092505:heptad=MCP-44H:species=d__Bacteria_p__Firmicutes_c__Bacilli_o__Bacillales_D_f__Alkalibacillaceae_g__Salinibacillus_s__Salinibacillus sp010092505],RS_GCF_900111405.1_protein.faa_NZ_FOHJ01000003.1_301@PF00015_full_PFAM.192.420:0.0679829[&&NHX:Type=GTDB:gtdb_class=c__Bacilli:gtdb_domain=d__Bacteria:gtdb_family=f__Alkalibacillaceae:gtdb_genus=g__Salinibacillus:gtdb_order=o__Bacillales_D:gtdb_phylum=p__Firmicutes:gtdb_species=s__Salinibacillus kushneri:heptad=MCP-44H:species=d__Bacteria_p__Firmicutes_c__Bacilli_o__Bacillales_D_f__Alkalibacillaceae_g__Salinibacillus_s__Salinibacillus kushneri])0.997:0.0702429[&&NHX:Sample_counter=:Type_counter=GTDB--2:capture_class_counter=:capture_domain_counter=:capture_family_counter=:capture_genus_counter=:capture_order_counter=:capture_phylum_counter=:capture_species_counter=:evoltype=D:gtdb_class_counter=c__Bacilli--2:gtdb_domain_counter=d__Bacteria--2:gtdb_family_counter=f__Alkalibacillaceae--2:gtdb_genus_counter=g__Salinibacillus--2:gtdb_order_counter=o__Bacillales_D--2:gtdb_phylum_counter=p__Firmicutes--2:gtdb_species_counter=s__Salinibacillus kushneri--1||s__Salinibacillus sp010092505--1:heptad_counter=MCP-44H--2:lbd_counter=:lca=d__Bacteria:lca_tree=g__Salinibacillus:name=N123203:ref_name_counter=])0.945:0.0324044[&&NHX:Sample_counter=rhizpot3--1:Type_counter=GTDB--3||capture--1:besthit_avg=82.5:besthit_max=82.5:besthit_min=82.5:besthit_std=0:besthit_sum=82.5:bitscore_avg=187.0:bitscore_max=187.0:bitscore_min=187.0:bitscore_std=0:bitscore_sum=187.0:capture_class_counter=c__Clostridia--1:capture_domain_counter=d__Bacteria--1:capture_family_counter=f__Lachnospiraceae--1:capture_genus_counter=g__Kineothrix--1:capture_order_counter=o__Lachnospirales--1:capture_phylum_counter=p__Firmicutes_A--1:capture_species_counter=s__Kineothrix alysoides--1:evalue_avg=1.51e-60:evalue_max=1.51e-60:evalue_min=1.51e-60:evalue_std=0:evalue_sum=1.51e-60:gapopen_avg=0.0:gapopen_max=0.0:gapopen_min=0.0:gapopen_std=0:gapopen_sum=0.0:gtdb_class_counter=c__Bacilli--3:gtdb_domain_counter=d__Bacteria--3:gtdb_family_counter=f__Alkalibacillaceae--3:gtdb_genus_counter=g__Salinibacillus--3:gtdb_order_counter=o__Bacillales_D--3:gtdb_phylum_counter=p__Firmicutes--3:gtdb_species_counter=s__Salinibacillus kushneri--1||s__Salinibacillus sp010092505--1||s__Salinibacillus xinjiangensis--1:heptad_counter=MCP-44H--4:lbd_counter=:lca_tree=g__Salinibacillus:length_avg=126.0:length_max=126.0:length_min=126.0:length_std=0:length_sum=126.0:mismatch_avg=22.0:mismatch_max=22.0:mismatch_min=22.0:mismatch_std=0:mismatch_sum=22.0:name=N123204:qcovhsp_avg=98.4:qcovhsp_max=98.4:qcovhsp_min=98.4:qcovhsp_std=0:qcovhsp_sum=98.4:qend_avg=126.0:qend_max=126.0:qend_min=126.0:qend_std=0:qend_sum=126.0:qstart_avg=1.0:qstart_max=1.0:qstart_min=1.0:qstart_std=0:qstart_sum=1.0:ref_name_counter=RS_GCF_014207435.1_protein.faa_NZ_JACHGH010000006.1_186@PF00015_full_PFAM.199.428--1:scovhsp_avg=55.0:scovhsp_max=55.0:scovhsp_min=55.0:scovhsp_std=0:scovhsp_sum=55.0:send_avg=180.0:send_max=180.0:send_min=180.0:send_std=0:send_sum=180.0:sstart_avg=55.0:sstart_max=55.0:sstart_min=55.0:sstart_std=0:sstart_sum=55.0],(RS_GCF_014207435.1_protein.faa_NZ_JACHGH010000006.1_186@PF00015_full_PFAM.199.428:0.0573266[&&NHX:Type=GTDB:gtdb_class=c__Bacilli:gtdb_domain=d__Bacteria:gtdb_family=f__Alkalibacillaceae:gtdb_genus=g__Salirhabdus:gtdb_order=o__Bacillales_D:gtdb_phylum=p__Firmicutes:gtdb_species=s__Salirhabdus euzebyi:heptad=MCP-44H:species=d__Bacteria_p__Firmicutes_c__Bacilli_o__Bacillales_D_f__Alkalibacillaceae_g__Salirhabdus_s__Salirhabdus euzebyi],(RS_GCF_900240405.1_protein.faa_NZ_OEQK01000001.1_323@PF00015_full_PFAM.200.425:0.0793496[&&NHX:Type=GTDB:gtdb_class=c__Bacilli:gtdb_domain=d__Bacteria:gtdb_family=f__Alkalibacillaceae:gtdb_genus=g__OEQK01:gtdb_order=o__Bacillales_D:gtdb_phylum=p__Firmicutes:gtdb_species=s__OEQK01 sp900240405:heptad=MCP-44H:species=d__Bacteria_p__Firmicutes_c__Bacilli_o__Bacillales_D_f__Alkalibacillaceae_g__OEQK01_s__OEQK01 sp900240405],e020c452-1858-4c1d-b119-53c7eacc3bb8_5@MCPsignal.188.295:0.127107[&&NHX:Sample=rhiztom1:Type=capture:capture_class=c__Bacilli:capture_domain=d__Bacteria:capture_family=f__Amphibacillaceae:capture_genus=g__Lentibacillus:capture_order=o__Bacillales_D:capture_phylum=p__Firmicutes:capture_species=s__Lentibacillus halodurans:heptad=MCP-44H])0.927:0.0593882[&&NHX:Sample_counter=rhiztom1--1:Type_counter=GTDB--1||capture--1:capture_class_counter=c__Bacilli--1:capture_domain_counter=d__Bacteria--1:capture_family_counter=f__Amphibacillaceae--1:capture_genus_counter=g__Lentibacillus--1:capture_order_counter=o__Bacillales_D--1:capture_phylum_counter=p__Firmicutes--1:capture_species_counter=s__Lentibacillus halodurans--1:gtdb_class_counter=c__Bacilli--1:gtdb_domain_counter=d__Bacteria--1:gtdb_family_counter=f__Alkalibacillaceae--1:gtdb_genus_counter=g__OEQK01--1:gtdb_order_counter=o__Bacillales_D--1:gtdb_phylum_counter=p__Firmicutes--1:gtdb_species_counter=s__OEQK01 sp900240405--1:heptad_counter=MCP-44H--2:lbd_counter=:lca_tree=s__OEQK01 sp900240405:name=N123208:ref_name_counter=])0.811:0.0116488[&&NHX:Sample_counter=rhiztom1--1:Type_counter=GTDB--2||capture--1:capture_class_counter=c__Bacilli--1:capture_domain_counter=d__Bacteria--1:capture_family_counter=f__Amphibacillaceae--1:capture_genus_counter=g__Lentibacillus--1:capture_order_counter=o__Bacillales_D--1:capture_phylum_counter=p__Firmicutes--1:capture_species_counter=s__Lentibacillus halodurans--1:gtdb_class_counter=c__Bacilli--2:gtdb_domain_counter=d__Bacteria--2:gtdb_family_counter=f__Alkalibacillaceae--2:gtdb_genus_counter=g__OEQK01--1||g__Salirhabdus--1:gtdb_order_counter=o__Bacillales_D--2:gtdb_phylum_counter=p__Firmicutes--2:gtdb_species_counter=s__OEQK01 sp900240405--1||s__Salirhabdus euzebyi--1:heptad_counter=MCP-44H--3:lbd_counter=:lca_tree=f__Alkalibacillaceae:name=N123209:ref_name_counter=])0.98:0.0603247[&&NHX:Sample_counter=rhizpot3--1||rhiztom1--1:Type_counter=GTDB--5||capture--2:besthit_avg=82.5:besthit_max=82.5:besthit_min=82.5:besthit_std=0:besthit_sum=82.5:bitscore_avg=187.0:bitscore_max=187.0:bitscore_min=187.0:bitscore_std=0:bitscore_sum=187.0:capture_class_counter=c__Bacilli--1||c__Clostridia--1:capture_domain_counter=d__Bacteria--2:capture_family_counter=f__Amphibacillaceae--1||f__Lachnospiraceae--1:capture_genus_counter=g__Kineothrix--1||g__Lentibacillus--1:capture_order_counter=o__Bacillales_D--1||o__Lachnospirales--1:capture_phylum_counter=p__Firmicutes--1||p__Firmicutes_A--1:capture_species_counter=s__Kineothrix alysoides--1||s__Lentibacillus halodurans--1:evalue_avg=1.51e-60:evalue_max=1.51e-60:evalue_min=1.51e-60:evalue_std=0:evalue_sum=1.51e-60:gapopen_avg=0.0:gapopen_max=0.0:gapopen_min=0.0:gapopen_std=0:gapopen_sum=0.0:gtdb_class_counter=c__Bacilli--5:gtdb_domain_counter=d__Bacteria--5:gtdb_family_counter=f__Alkalibacillaceae--5:gtdb_genus_counter=g__OEQK01--1||g__Salinibacillus--3||g__Salirhabdus--1:gtdb_order_counter=o__Bacillales_D--5:gtdb_phylum_counter=p__Firmicutes--5:gtdb_species_counter=s__OEQK01 sp900240405--1||s__Salinibacillus kushneri--1||s__Salinibacillus sp010092505--1||s__Salinibacillus xinjiangensis--1||s__Salirhabdus euzebyi--1:heptad_counter=MCP-44H--7:lbd_counter=:lca_tree=f__Alkalibacillaceae:length_avg=126.0:length_max=126.0:length_min=126.0:length_std=0:length_sum=126.0:mismatch_avg=22.0:mismatch_max=22.0:mismatch_min=22.0:mismatch_std=0:mismatch_sum=22.0:name=N123210:qcovhsp_avg=98.4:qcovhsp_max=98.4:qcovhsp_min=98.4:qcovhsp_std=0:qcovhsp_sum=98.4:qend_avg=126.0:qend_max=126.0:qend_min=126.0:qend_std=0:qend_sum=126.0:qstart_avg=1.0:qstart_max=1.0:qstart_min=1.0:qstart_std=0:qstart_sum=1.0:ref_name_counter=RS_GCF_014207435.1_protein.faa_NZ_JACHGH010000006.1_186@PF00015_full_PFAM.199.428--1:scovhsp_avg=55.0:scovhsp_max=55.0:scovhsp_min=55.0:scovhsp_std=0:scovhsp_sum=55.0:send_avg=180.0:send_max=180.0:send_min=180.0:send_std=0:send_sum=180.0:sstart_avg=55.0:sstart_max=55.0:sstart_min=55.0:sstart_std=0:sstart_sum=55.0],(GB_GCA_017656265.1_protein.faa_JACDOD010000006.1_76@PF00015_full_PFAM.191.419:0.0212431[&&NHX:Type=GTDB:gtdb_class=c__Bacilli:gtdb_domain=d__Bacteria:gtdb_family=f__Alkalibacillaceae:gtdb_genus=g__Melghiribacillus:gtdb_order=o__Bacillales_D:gtdb_phylum=p__Firmicutes:gtdb_species=s__Melghiribacillus sp017656265:heptad=MCP-44H:species=d__Bacteria_p__Firmicutes_c__Bacilli_o__Bacillales_D_f__Alkalibacillaceae_g__Melghiribacillus_s__Melghiribacillus sp017656265],RS_GCF_004342905.1_protein.faa_NZ_SMAN01000002.1_97@PF00015_full_PFAM.194.420:0.0525776[&&NHX:Type=GTDB:gtdb_class=c__Bacilli:gtdb_domain=d__Bacteria:gtdb_family=f__Alkalibacillaceae:gtdb_genus=g__Melghiribacillus:gtdb_order=o__Bacillales_D:gtdb_phylum=p__Firmicutes:gtdb_species=s__Melghiribacillus thermohalophilus:heptad=MCP-44H:species=d__Bacteria_p__Firmicutes_c__Bacilli_o__Bacillales_D_f__Alkalibacillaceae_g__Melghiribacillus_s__Melghiribacillus thermohalophilus])0.986:0.07121[&&NHX:Sample_counter=:Type_counter=GTDB--2:capture_class_counter=:capture_domain_counter=:capture_family_counter=:capture_genus_counter=:capture_order_counter=:capture_phylum_counter=:capture_species_counter=:evoltype=D:gtdb_class_counter=c__Bacilli--2:gtdb_domain_counter=d__Bacteria--2:gtdb_family_counter=f__Alkalibacillaceae--2:gtdb_genus_counter=g__Melghiribacillus--2:gtdb_order_counter=o__Bacillales_D--2:gtdb_phylum_counter=p__Firmicutes--2:gtdb_species_counter=s__Melghiribacillus sp017656265--1||s__Melghiribacillus thermohalophilus--1:heptad_counter=MCP-44H--2:lbd_counter=:lca=d__Bacteria:lca_tree=g__Melghiribacillus:name=N123213:ref_name_counter=])0.993:0.11014[&&NHX:Sample_counter=rhizpot3--1||rhiztom1--1:Type_counter=GTDB--7||capture--2:besthit_avg=82.5:besthit_max=82.5:besthit_min=82.5:besthit_std=0:besthit_sum=82.5:bitscore_avg=187.0:bitscore_max=187.0:bitscore_min=187.0:bitscore_std=0:bitscore_sum=187.0:capture_class_counter=c__Bacilli--1||c__Clostridia--1:capture_domain_counter=d__Bacteria--2:capture_family_counter=f__Amphibacillaceae--1||f__Lachnospiraceae--1:capture_genus_counter=g__Kineothrix--1||g__Lentibacillus--1:capture_order_counter=o__Bacillales_D--1||o__Lachnospirales--1:capture_phylum_counter=p__Firmicutes--1||p__Firmicutes_A--1:capture_species_counter=s__Kineothrix alysoides--1||s__Lentibacillus halodurans--1:evalue_avg=1.51e-60:evalue_max=1.51e-60:evalue_min=1.51e-60:evalue_std=0:evalue_sum=1.51e-60:gapopen_avg=0.0:gapopen_max=0.0:gapopen_min=0.0:gapopen_std=0:gapopen_sum=0.0:gtdb_class_counter=c__Bacilli--7:gtdb_domain_counter=d__Bacteria--7:gtdb_family_counter=f__Alkalibacillaceae--7:gtdb_genus_counter=g__Melghiribacillus--2||g__OEQK01--1||g__Salinibacillus--3||g__Salirhabdus--1:gtdb_order_counter=o__Bacillales_D--7:gtdb_phylum_counter=p__Firmicutes--7:gtdb_species_counter=s__Melghiribacillus sp017656265--1||s__Melghiribacillus thermohalophilus--1||s__OEQK01 sp900240405--1||s__Salinibacillus kushneri--1||s__Salinibacillus sp010092505--1||s__Salinibacillus xinjiangensis--1||s__Salirhabdus euzebyi--1:heptad_counter=MCP-44H--9:lbd_counter=:lca_tree=f__Alkalibacillaceae:length_avg=126.0:length_max=126.0:length_min=126.0:length_std=0:length_sum=126.0:mismatch_avg=22.0:mismatch_max=22.0:mismatch_min=22.0:mismatch_std=0:mismatch_sum=22.0:name=N123214:qcovhsp_avg=98.4:qcovhsp_max=98.4:qcovhsp_min=98.4:qcovhsp_std=0:qcovhsp_sum=98.4:qend_avg=126.0:qend_max=126.0:qend_min=126.0:qend_std=0:qend_sum=126.0:qstart_avg=1.0:qstart_max=1.0:qstart_min=1.0:qstart_std=0:qstart_sum=1.0:ref_name_counter=RS_GCF_014207435.1_protein.faa_NZ_JACHGH010000006.1_186@PF00015_full_PFAM.199.428--1:scovhsp_avg=55.0:scovhsp_max=55.0:scovhsp_min=55.0:scovhsp_std=0:scovhsp_sum=55.0:send_avg=180.0:send_max=180.0:send_min=180.0:send_std=0:send_sum=180.0:sstart_avg=55.0:sstart_max=55.0:sstart_min=55.0:sstart_std=0:sstart_sum=55.0],RS_GCF_014595945.1_protein.faa_NZ_JABXWU010000001.1_128@PF00015_full_PFAM.180.426:0.26392[&&NHX:Type=GTDB:gtdb_class=c__Bacilli:gtdb_domain=d__Bacteria:gtdb_family=f__Alkalibacillaceae:gtdb_genus=g__Alkalibacillus:gtdb_order=o__Bacillales_D:gtdb_phylum=p__Firmicutes:gtdb_species=s__Alkalibacillus sp014595945:heptad=MCP-44H:species=d__Bacteria_p__Firmicutes_c__Bacilli_o__Bacillales_D_f__Alkalibacillaceae_g__Alkalibacillus_s__Alkalibacillus sp014595945])0.163:0.0261643[&&NHX:Sample_counter=rhizpot3--1||rhiztom1--1:Type_counter=GTDB--8||capture--2:besthit_avg=82.5:besthit_max=82.5:besthit_min=82.5:besthit_std=0:besthit_sum=82.5:bitscore_avg=187.0:bitscore_max=187.0:bitscore_min=187.0:bitscore_std=0:bitscore_sum=187.0:capture_class_counter=c__Bacilli--1||c__Clostridia--1:capture_domain_counter=d__Bacteria--2:capture_family_counter=f__Amphibacillaceae--1||f__Lachnospiraceae--1:capture_genus_counter=g__Kineothrix--1||g__Lentibacillus--1:capture_order_counter=o__Bacillales_D--1||o__Lachnospirales--1:capture_phylum_counter=p__Firmicutes--1||p__Firmicutes_A--1:capture_species_counter=s__Kineothrix alysoides--1||s__Lentibacillus halodurans--1:evalue_avg=1.51e-60:evalue_max=1.51e-60:evalue_min=1.51e-60:evalue_std=0:evalue_sum=1.51e-60:gapopen_avg=0.0:gapopen_max=0.0:gapopen_min=0.0:gapopen_std=0:gapopen_sum=0.0:gtdb_class_counter=c__Bacilli--8:gtdb_domain_counter=d__Bacteria--8:gtdb_family_counter=f__Alkalibacillaceae--8:gtdb_genus_counter=g__Alkalibacillus--1||g__Melghiribacillus--2||g__OEQK01--1||g__Salinibacillus--3||g__Salirhabdus--1:gtdb_order_counter=o__Bacillales_D--8:gtdb_phylum_counter=p__Firmicutes--8:gtdb_species_counter=s__Alkalibacillus sp014595945--1||s__Melghiribacillus sp017656265--1||s__Melghiribacillus thermohalophilus--1||s__OEQK01 sp900240405--1||s__Salinibacillus kushneri--1||s__Salinibacillus sp010092505--1||s__Salinibacillus xinjiangensis--1||s__Salirhabdus euzebyi--1:heptad_counter=MCP-44H--10:lbd_counter=:lca_tree=f__Alkalibacillaceae:length_avg=126.0:length_max=126.0:length_min=126.0:length_std=0:length_sum=126.0:mismatch_avg=22.0:mismatch_max=22.0:mismatch_min=22.0:mismatch_std=0:mismatch_sum=22.0:name=N123216:qcovhsp_avg=98.4:qcovhsp_max=98.4:qcovhsp_min=98.4:qcovhsp_std=0:qcovhsp_sum=98.4:qend_avg=126.0:qend_max=126.0:qend_min=126.0:qend_std=0:qend_sum=126.0:qstart_avg=1.0:qstart_max=1.0:qstart_min=1.0:qstart_std=0:qstart_sum=1.0:ref_name_counter=RS_GCF_014207435.1_protein.faa_NZ_JACHGH010000006.1_186@PF00015_full_PFAM.199.428--1:scovhsp_avg=55.0:scovhsp_max=55.0:scovhsp_min=55.0:scovhsp_std=0:scovhsp_sum=55.0:send_avg=180.0:send_max=180.0:send_min=180.0:send_std=0:send_sum=180.0:sstart_avg=55.0:sstart_max=55.0:sstart_min=55.0:sstart_std=0:sstart_sum=55.0])0.954:0.042699[&&NHX:Sample_counter=rhizpot3--1||rhiztom1--1:Type_counter=GTDB--16||capture--2:besthit_avg=82.5:besthit_max=82.5:besthit_min=82.5:besthit_std=0:besthit_sum=82.5:bitscore_avg=187.0:bitscore_max=187.0:bitscore_min=187.0:bitscore_std=0:bitscore_sum=187.0:capture_class_counter=c__Bacilli--1||c__Clostridia--1:capture_domain_counter=d__Bacteria--2:capture_family_counter=f__Amphibacillaceae--1||f__Lachnospiraceae--1:capture_genus_counter=g__Kineothrix--1||g__Lentibacillus--1:capture_order_counter=o__Bacillales_D--1||o__Lachnospirales--1:capture_phylum_counter=p__Firmicutes--1||p__Firmicutes_A--1:capture_species_counter=s__Kineothrix alysoides--1||s__Lentibacillus halodurans--1:evalue_avg=1.51e-60:evalue_max=1.51e-60:evalue_min=1.51e-60:evalue_std=0:evalue_sum=1.51e-60:gapopen_avg=0.0:gapopen_max=0.0:gapopen_min=0.0:gapopen_std=0:gapopen_sum=0.0:gtdb_class_counter=c__Bacilli--16:gtdb_domain_counter=d__Bacteria--16:gtdb_family_counter=f__Alkalibacillaceae--8||f__Halobacillaceae--8:gtdb_genus_counter=g__Alkalibacillus--1||g__Melghiribacillus--2||g__OEQK01--1||g__Pontibacillus--7||g__Pontibacillus_A--1||g__Salinibacillus--3||g__Salirhabdus--1:gtdb_order_counter=o__Bacillales_D--16:gtdb_phylum_counter=p__Firmicutes--16:gtdb_species_counter=s__Alkalibacillus sp014595945--1||s__Melghiribacillus sp017656265--1||s__Melghiribacillus thermohalophilus--1||s__OEQK01 sp900240405--1||s__Pontibacillus chungwhensis--1||s__Pontibacillus litoralis--1||s__Pontibacillus marinus--1||s__Pontibacillus salipaludis--1||s__Pontibacillus sp009858175--1||s__Pontibacillus yanchengensis--1||s__Pontibacillus yanchengensis_A--1||s__Pontibacillus_A halophilus--1||s__Salinibacillus kushneri--1||s__Salinibacillus sp010092505--1||s__Salinibacillus xinjiangensis--1||s__Salirhabdus euzebyi--1:heptad_counter=MCP-44H--18:lbd_counter=:lca_tree=o__Bacillales_D:length_avg=126.0:length_max=126.0:length_min=126.0:length_std=0:length_sum=126.0:mismatch_avg=22.0:mismatch_max=22.0:mismatch_min=22.0:mismatch_std=0:mismatch_sum=22.0:name=N123217:qcovhsp_avg=98.4:qcovhsp_max=98.4:qcovhsp_min=98.4:qcovhsp_std=0:qcovhsp_sum=98.4:qend_avg=126.0:qend_max=126.0:qend_min=126.0:qend_std=0:qend_sum=126.0:qstart_avg=1.0:qstart_max=1.0:qstart_min=1.0:qstart_std=0:qstart_sum=1.0:ref_name_counter=RS_GCF_014207435.1_protein.faa_NZ_JACHGH010000006.1_186@PF00015_full_PFAM.199.428--1:scovhsp_avg=55.0:scovhsp_max=55.0:scovhsp_min=55.0:scovhsp_std=0:scovhsp_sum=55.0:send_avg=180.0:send_max=180.0:send_min=180.0:send_std=0:send_sum=180.0:sstart_avg=55.0:sstart_max=55.0:sstart_min=55.0:sstart_std=0:sstart_sum=55.0],(((RS_GCF_016908325.1_protein.faa_NZ_JAFBDR010000008.1_32@PF00015_full_PFAM.199.423:0.17366[&&NHX:Type=GTDB:gtdb_class=c__Bacilli:gtdb_domain=d__Bacteria:gtdb_family=f__Amphibacillaceae:gtdb_genus=g__Aquibacillus:gtdb_order=o__Bacillales_D:gtdb_phylum=p__Firmicutes:gtdb_species=s__Aquibacillus albus:heptad=MCP-44H:species=d__Bacteria_p__Firmicutes_c__Bacilli_o__Bacillales_D_f__Amphibacillaceae_g__Aquibacillus_s__Aquibacillus albus],(RS_GCF_005870085.1_protein.faa_NZ_SZNM01000039.1_16@PF00015_full_PFAM.219.419:0.28848[&&NHX:Type=GTDB:gtdb_class=c__Bacilli:gtdb_domain=d__Bacteria:gtdb_family=f__Amphibacillaceae:gtdb_genus=g__BH258:gtdb_order=o__Bacillales_D:gtdb_phylum=p__Firmicutes:gtdb_species=s__BH258 sp005870085:heptad=MCP-44H:species=d__Bacteria_p__Firmicutes_c__Bacilli_o__Bacillales_D_f__Amphibacillaceae_g__BH258_s__BH258 sp005870085],(RS_GCF_014280935.1_protein.faa_NZ_JACLZI010000027.1_84@PF00015_full_PFAM.196.418:0.239272[&&NHX:Type=GTDB:gtdb_class=c__Bacilli:gtdb_domain=d__Bacteria:gtdb_family=f__Amphibacillaceae:gtdb_genus=g__HU2P27:gtdb_order=o__Bacillales_D:gtdb_phylum=p__Firmicutes:gtdb_species=s__HU2P27 sp014280935:heptad=MCP-44H:species=d__Bacteria_p__Firmicutes_c__Bacilli_o__Bacillales_D_f__Amphibacillaceae_g__HU2P27_s__HU2P27 sp014280935],(RS_GCF_003337485.1_protein.faa_NZ_QPJJ01000001.1_311@PF00015_full_PFAM.193.421:0.345107[&&NHX:Type=GTDB:gtdb_class=c__Bacilli:gtdb_domain=d__Bacteria:gtdb_family=f__Amphibacillaceae:gtdb_genus=g__Saliterribacillus:gtdb_order=o__Bacillales_D:gtdb_phylum=p__Firmicutes:gtdb_species=s__Saliterribacillus persicus:heptad=MCP-44H:species=d__Bacteria_p__Firmicutes_c__Bacilli_o__Bacillales_D_f__Amphibacillaceae_g__Saliterribacillus_s__Saliterribacillus persicus],((b787dba7-0e26-4660-bdcd-bb9aa293e7f7_6@MCPsignal.300.350:0.0251148[&&NHX:Sample=rhiztom1:Type=capture:capture_class=c__Bacilli:capture_domain=d__Bacteria:capture_family=f__Amphibacillaceae:capture_genus=g__Gracilibacillus:capture_order=o__Bacillales_D:capture_phylum=p__Firmicutes:capture_species=s__Gracilibacillus dipsosauri:heptad=MCP-44H],(ad2bbebe-c732-4aaf-ae2c-30b65d95f1c4_2@MCPsignal.280.331:5e-09[&&NHX:Sample=rhiztom1:Type=capture:capture_class=c__Bacilli:capture_domain=d__Bacteria:capture_family=f__Amphibacillaceae:capture_genus=g__Gracilibacillus:capture_order=o__Bacillales_D:capture_phylum=p__Firmicutes:capture_species=s__Gracilibacillus dipsosauri:heptad=MCP-44H],(3ebd6a63-7e75-49ad-b361-7816d470d955_5@MCPsignal.282.347:0.0914936[&&NHX:Sample=rhiztom1:Type=capture:capture_class=c__Bacilli:capture_domain=d__Bacteria:capture_family=f__Amphibacillaceae:capture_genus=g__Gracilibacillus:capture_order=o__Bacillales_D:capture_phylum=p__Firmicutes:capture_species=s__Gracilibacillus dipsosauri:heptad=MCP-44H],(GB_GCA_900626275.1_protein.faa_LR131143.1_347@PF00015_full_PFAM.229.414:0.0748198,RS_GCF_016909015.1_protein.faa_NZ_JAFBFA010000013.1_15@PF00015_full_PFAM.208.412:0.0683579[&&NHX:Type=GTDB:gtdb_class=c__Bacilli:gtdb_domain=d__Bacteria:gtdb_family=f__Amphibacillaceae:gtdb_genus=g__Gracilibacillus:gtdb_order=o__Bacillales_D:gtdb_phylum=p__Firmicutes:gtdb_species=s__Gracilibacillus alcaliphilus:heptad=MCP-44H:species=d__Bacteria_p__Firmicutes_c__Bacilli_o__Bacillales_D_f__Amphibacillaceae_g__Gracilibacillus_s__Gracilibacillus alcaliphilus])0.951:0.215741[&&NHX:Sample_counter=:Type_counter=GTDB--1:capture_class_counter=:capture_domain_counter=:capture_family_counter=:capture_genus_counter=:capture_order_counter=:capture_phylum_counter=:capture_species_counter=:gtdb_class_counter=c__Bacilli--1:gtdb_domain_counter=d__Bacteria--1:gtdb_family_counter=f__Amphibacillaceae--1:gtdb_genus_counter=g__Gracilibacillus--1:gtdb_order_counter=o__Bacillales_D--1:gtdb_phylum_counter=p__Firmicutes--1:gtdb_species_counter=s__Gracilibacillus alcaliphilus--1:heptad_counter=MCP-44H--1:lbd_counter=:lca_tree=s__Gracilibacillus alcaliphilus:name=N123227:ref_name_counter=])0:5e-09[&&NHX:Sample_counter=rhiztom1--1:Type_counter=GTDB--1||capture--1:capture_class_counter=c__Bacilli--1:capture_domain_counter=d__Bacteria--1:capture_family_counter=f__Amphibacillaceae--1:capture_genus_counter=g__Gracilibacillus--1:capture_order_counter=o__Bacillales_D--1:capture_phylum_counter=p__Firmicutes--1:capture_species_counter=s__Gracilibacillus dipsosauri--1:gtdb_class_counter=c__Bacilli--1:gtdb_domain_counter=d__Bacteria--1:gtdb_family_counter=f__Amphibacillaceae--1:gtdb_genus_counter=g__Gracilibacillus--1:gtdb_order_counter=o__Bacillales_D--1:gtdb_phylum_counter=p__Firmicutes--1:gtdb_species_counter=s__Gracilibacillus alcaliphilus--1:heptad_counter=MCP-44H--2:lbd_counter=:lca_tree=s__Gracilibacillus alcaliphilus:name=N123228:ref_name_counter=])0.435:5e-09[&&NHX:Sample_counter=rhiztom1--2:Type_counter=GTDB--1||capture--2:capture_class_counter=c__Bacilli--2:capture_domain_counter=d__Bacteria--2:capture_family_counter=f__Amphibacillaceae--2:capture_genus_counter=g__Gracilibacillus--2:capture_order_counter=o__Bacillales_D--2:capture_phylum_counter=p__Firmicutes--2:capture_species_counter=s__Gracilibacillus dipsosauri--2:gtdb_class_counter=c__Bacilli--1:gtdb_domain_counter=d__Bacteria--1:gtdb_family_counter=f__Amphibacillaceae--1:gtdb_genus_counter=g__Gracilibacillus--1:gtdb_order_counter=o__Bacillales_D--1:gtdb_phylum_counter=p__Firmicutes--1:gtdb_species_counter=s__Gracilibacillus alcaliphilus--1:heptad_counter=MCP-44H--3:lbd_counter=:lca_tree=s__Gracilibacillus alcaliphilus:name=N123229:ref_name_counter=])0.906:0.152725[&&NHX:Sample_counter=rhiztom1--3:Type_counter=GTDB--1||capture--3:capture_class_counter=c__Bacilli--3:capture_domain_counter=d__Bacteria--3:capture_family_counter=f__Amphibacillaceae--3:capture_genus_counter=g__Gracilibacillus--3:capture_order_counter=o__Bacillales_D--3:capture_phylum_counter=p__Firmicutes--3:capture_species_counter=s__Gracilibacillus dipsosauri--3:gtdb_class_counter=c__Bacilli--1:gtdb_domain_counter=d__Bacteria--1:gtdb_family_counter=f__Amphibacillaceae--1:gtdb_genus_counter=g__Gracilibacillus--1:gtdb_order_counter=o__Bacillales_D--1:gtdb_phylum_counter=p__Firmicutes--1:gtdb_species_counter=s__Gracilibacillus alcaliphilus--1:heptad_counter=MCP-44H--4:lbd_counter=:lca_tree=s__Gracilibacillus alcaliphilus:name=N123230:ref_name_counter=],((RS_GCF_001458115.1_protein.faa_NZ_CZRP01000013.1_829@PF00015_full_PFAM.193.421:0.0568429[&&NHX:Type=GTDB:gtdb_class=c__Bacilli:gtdb_domain=d__Bacteria:gtdb_family=f__Amphibacillaceae:gtdb_genus=g__Gracilibacillus:gtdb_order=o__Bacillales_D:gtdb_phylum=p__Firmicutes:gtdb_species=s__Gracilibacillus massiliensis:heptad=MCP-44H:species=d__Bacteria_p__Firmicutes_c__Bacilli_o__Bacillales_D_f__Amphibacillaceae_g__Gracilibacillus_s__Gracilibacillus massiliensis],(((RS_GCF_010993965.1_protein.faa_NZ_WIXM01000023.1_38@PF00015_full_PFAM.197.424:0.0797847,((RS_GCF_009498735.1_protein.faa_NZ_ML762444.1_56@PF00015_full_PFAM.197.421:0.0674975[&&NHX:Type=GTDB:gtdb_class=c__Bacilli:gtdb_domain=d__Bacteria:gtdb_family=f__Amphibacillaceae:gtdb_genus=g__Gracilibacillus:gtdb_order=o__Bacillales_D:gtdb_phylum=p__Firmicutes:gtdb_species=s__Gracilibacillus sp009498735:heptad=MCP-44H:species=d__Bacteria_p__Firmicutes_c__Bacilli_o__Bacillales_D_f__Amphibacillaceae_g__Gracilibacillus_s__Gracilibacillus sp009498735],RS_GCF_900111195.1_protein.faa_NZ_FOGL01000033.1_5@PF00015_full_PFAM.196.421:0.0488556[&&NHX:Type=GTDB:gtdb_class=c__Bacilli:gtdb_domain=d__Bacteria:gtdb_family=f__Amphibacillaceae:gtdb_genus=g__Gracilibacillus:gtdb_order=o__Bacillales_D:gtdb_phylum=p__Firmicutes:gtdb_species=s__Gracilibacillus ureilyticus:heptad=MCP-44H:species=d__Bacteria_p__Firmicutes_c__Bacilli_o__Bacillales_D_f__Amphibacillaceae_g__Gracilibacillus_s__Gracilibacillus ureilyticus])0.968:0.047778[&&NHX:Sample_counter=:Type_counter=GTDB--2:capture_class_counter=:capture_domain_counter=:capture_family_counter=:capture_genus_counter=:capture_order_counter=:capture_phylum_counter=:capture_species_counter=:evoltype=D:gtdb_class_counter=c__Bacilli--2:gtdb_domain_counter=d__Bacteria--2:gtdb_family_counter=f__Amphibacillaceae--2:gtdb_genus_counter=g__Gracilibacillus--2:gtdb_order_counter=o__Bacillales_D--2:gtdb_phylum_counter=p__Firmicutes--2:gtdb_species_counter=s__Gracilibacillus sp009498735--1||s__Gracilibacillus ureilyticus--1:heptad_counter=MCP-44H--2:lbd_counter=:lca=d__Bacteria:lca_tree=g__Gracilibacillus:name=N123235:ref_name_counter=],(RS_GCF_003176895.1_protein.faa_NZ_QGTD01000019.1_25@PF00015_full_PFAM.208.421:5e-09[&&NHX:Type=GTDB:gtdb_class=c__Bacilli:gtdb_domain=d__Bacteria:gtdb_family=f__Amphibacillaceae:gtdb_genus=g__Gracilibacillus:gtdb_order=o__Bacillales_D:gtdb_phylum=p__Firmicutes:gtdb_species=s__Gracilibacillus dipsosauri:heptad=MCP-44H:species=d__Bacteria_p__Firmicutes_c__Bacilli_o__Bacillales_D_f__Amphibacillaceae_g__Gracilibacillus_s__Gracilibacillus dipsosauri],(b5b1fa24-01f5-4176-a44b-7a5307340f33_1@MCPsignal.104.254:5e-09[&&NHX:Sample=rhiztom3:Type=capture:besthit=80.0:bitscore=211.0:capture_class=c__Bacilli:capture_domain=d__Bacteria:capture_family=f__Amphibacillaceae:capture_genus=g__Gracilibacillus:capture_order=o__Bacillales_D:capture_phylum=p__Firmicutes:capture_species=s__Gracilibacillus dipsosauri:evalue=8.74e-70:gapopen=0.0:heptad=MCP-44H:length=150.0:mismatch=30.0:qcovhsp=100.0:qend=150.0:qstart=1.0:ref_name=RS_GCF_900111195.1_protein.faa_NZ_FOGL01000033.1_5@PF00015_full_PFAM.196.421:scovhsp=66.7:send=187.0:sstart=38.0],(ff819602-001a-4cf2-8dc4-4a94e3515f59_5@MCPsignal.152.294:5e-09[&&NHX:Sample=rhiztom1:Type=capture:besthit=80.3:bitscore=203.0:capture_class=c__Bacilli:capture_domain=d__Bacteria:capture_family=f__Amphibacillaceae:capture_genus=g__Gracilibacillus:capture_order=o__Bacillales_D:capture_phylum=p__Firmicutes:capture_species=s__Gracilibacillus dipsosauri:evalue=9.83e-67:gapopen=0.0:heptad=MCP-44H:length=142.0:mismatch=28.0:qcovhsp=100.0:qend=142.0:qstart=1.0:ref_name=RS_GCF_900111195.1_protein.faa_NZ_FOGL01000033.1_5@PF00015_full_PFAM.196.421:scovhsp=63.1:send=179.0:sstart=38.0],((b0ee061c-8bda-40fd-b052-57d69308cc8e_1@MCPsignal.277.336:0.0143264[&&NHX:Sample=rhiztom1:Type=capture:capture_class=c__Bacilli:capture_domain=d__Bacteria:capture_family=f__Amphibacillaceae:capture_genus=g__Gracilibacillus:capture_order=o__Bacillales_D:capture_phylum=p__Firmicutes:capture_species=s__Gracilibacillus dipsosauri:heptad=MCP-44H],2de0f944-e929-4de3-bf85-3c588a698009_4@MCPsignal.22.130:5e-09[&&NHX:Sample=rhiztom3:Type=capture:capture_class=c__Bacilli:capture_domain=d__Bacteria:capture_family=f__Amphibacillaceae:capture_genus=g__Gracilibacillus:capture_order=o__Bacillales_D:capture_phylum=p__Firmicutes:capture_species=s__Gracilibacillus dipsosauri:heptad=MCP-44H])0.93:0.00689291[&&NHX:Sample_counter=rhiztom1--1||rhiztom3--1:Type_counter=capture--2:capture_class_counter=c__Bacilli--2:capture_domain_counter=d__Bacteria--2:capture_family_counter=f__Amphibacillaceae--2:capture_genus_counter=g__Gracilibacillus--2:capture_order_counter=o__Bacillales_D--2:capture_phylum_counter=p__Firmicutes--2:capture_species_counter=s__Gracilibacillus dipsosauri--2:gtdb_class_counter=:gtdb_domain_counter=:gtdb_family_counter=:gtdb_genus_counter=:gtdb_order_counter=:gtdb_phylum_counter=:gtdb_species_counter=:heptad_counter=MCP-44H--2:lbd_counter=:name=N123241:ref_name_counter=],(89bb739d-2ca8-45ce-919f-c66ad5346e9a_6@MCPsignal.76.176:5e-09[&&NHX:Sample=rhiztom1:Type=capture:capture_class=c__Bacilli:capture_domain=d__Bacteria:capture_family=f__Amphibacillaceae:capture_genus=g__Gracilibacillus:capture_order=o__Bacillales_D:capture_phylum=p__Firmicutes:capture_species=s__Gracilibacillus dipsosauri:heptad=MCP-44H],(242bdd04-1a25-409a-b5a6-8cb24008d91b_2@MCPsignal.232.333:5e-09[&&NHX:Sample=rhiztom1:Type=capture:capture_class=c__Bacilli:capture_domain=d__Bacteria:capture_family=f__Amphibacillaceae:capture_genus=g__Gracilibacillus:capture_order=o__Bacillales_D:capture_phylum=p__Firmicutes:capture_species=s__Gracilibacillus dipsosauri:heptad=MCP-44H],(40b1df17-15a5-4cf3-b916-8082bac68f15_1@MCPsignal.40.190:0.00549436[&&NHX:Sample=rhiztom1:Type=capture:besthit=80.7:bitscore=213.0:capture_class=c__Bacilli:capture_domain=d__Bacteria:capture_family=f__Amphibacillaceae:capture_genus=g__Gracilibacillus:capture_order=o__Bacillales_D:capture_phylum=p__Firmicutes:capture_species=s__Gracilibacillus dipsosauri:evalue=2.16e-70:gapopen=0.0:heptad=MCP-44H:length=150.0:mismatch=29.0:qcovhsp=100.0:qend=150.0:qstart=1.0:ref_name=RS_GCF_900111195.1_protein.faa_NZ_FOGL01000033.1_5@PF00015_full_PFAM.196.421:scovhsp=66.7:send=187.0:sstart=38.0],d3d2a19e-7928-43db-9acf-39edace5f59d_5@MCPsignal.95.189:0.0635242[&&NHX:Sample=rhiztom3:Type=capture:capture_class=c__Clostridia:capture_domain=d__Bacteria:capture_family=f__UBA929:capture_genus=g__WRMG01:capture_order=o__Oscillospirales:capture_phylum=p__Firmicutes_A:capture_species=s__WRMG01 sp009782385:heptad=MCP-44H])0:1.8e-08[&&NHX:Sample_counter=rhiztom1--1||rhiztom3--1:Type_counter=capture--2:besthit_avg=80.7:besthit_max=80.7:besthit_min=80.7:besthit_std=0:besthit_sum=80.7:bitscore_avg=213.0:bitscore_max=213.0:bitscore_min=213.0:bitscore_std=0:bitscore_sum=213.0:capture_class_counter=c__Bacilli--1||c__Clostridia--1:capture_domain_counter=d__Bacteria--2:capture_family_counter=f__Amphibacillaceae--1||f__UBA929--1:capture_genus_counter=g__Gracilibacillus--1||g__WRMG01--1:capture_order_counter=o__Bacillales_D--1||o__Oscillospirales--1:capture_phylum_counter=p__Firmicutes--1||p__Firmicutes_A--1:capture_species_counter=s__Gracilibacillus dipsosauri--1||s__WRMG01 sp009782385--1:evalue_avg=2.16e-70:evalue_max=2.16e-70:evalue_min=2.16e-70:evalue_std=0:evalue_sum=2.16e-70:gapopen_avg=0.0:gapopen_max=0.0:gapopen_min=0.0:gapopen_std=0:gapopen_sum=0.0:gtdb_class_counter=:gtdb_domain_counter=:gtdb_family_counter=:gtdb_genus_counter=:gtdb_order_counter=:gtdb_phylum_counter=:gtdb_species_counter=:heptad_counter=MCP-44H--2:lbd_counter=:length_avg=150.0:length_max=150.0:length_min=150.0:length_std=0:length_sum=150.0:mismatch_avg=29.0:mismatch_max=29.0:mismatch_min=29.0:mismatch_std=0:mismatch_sum=29.0:name=N123246:qcovhsp_avg=100.0:qcovhsp_max=100.0:qcovhsp_min=100.0:qcovhsp_std=0:qcovhsp_sum=100.0:qend_avg=150.0:qend_max=150.0:qend_min=150.0:qend_std=0:qend_sum=150.0:qstart_avg=1.0:qstart_max=1.0:qstart_min=1.0:qstart_std=0:qstart_sum=1.0:ref_name_counter=RS_GCF_900111195.1_protein.faa_NZ_FOGL01000033.1_5@PF00015_full_PFAM.196.421--1:scovhsp_avg=66.7:scovhsp_max=66.7:scovhsp_min=66.7:scovhsp_std=0:scovhsp_sum=66.7:send_avg=187.0:send_max=187.0:send_min=187.0:send_std=0:send_sum=187.0:sstart_avg=38.0:sstart_max=38.0:sstart_min=38.0:sstart_std=0:sstart_sum=38.0])0:1.8e-08[&&NHX:Sample_counter=rhiztom1--2||rhiztom3--1:Type_counter=capture--3:besthit_avg=80.7:besthit_max=80.7:besthit_min=80.7:besthit_std=0:besthit_sum=80.7:bitscore_avg=213.0:bitscore_max=213.0:bitscore_min=213.0:bitscore_std=0:bitscore_sum=213.0:capture_class_counter=c__Bacilli--2||c__Clostridia--1:capture_domain_counter=d__Bacteria--3:capture_family_counter=f__Amphibacillaceae--2||f__UBA929--1:capture_genus_counter=g__Gracilibacillus--2||g__WRMG01--1:capture_order_counter=o__Bacillales_D--2||o__Oscillospirales--1:capture_phylum_counter=p__Firmicutes--2||p__Firmicutes_A--1:capture_species_counter=s__Gracilibacillus dipsosauri--2||s__WRMG01 sp009782385--1:evalue_avg=2.16e-70:evalue_max=2.16e-70:evalue_min=2.16e-70:evalue_std=0:evalue_sum=2.16e-70:gapopen_avg=0.0:gapopen_max=0.0:gapopen_min=0.0:gapopen_std=0:gapopen_sum=0.0:gtdb_class_counter=:gtdb_domain_counter=:gtdb_family_counter=:gtdb_genus_counter=:gtdb_order_counter=:gtdb_phylum_counter=:gtdb_species_counter=:heptad_counter=MCP-44H--3:lbd_counter=:length_avg=150.0:length_max=150.0:length_min=150.0:length_std=0:length_sum=150.0:mismatch_avg=29.0:mismatch_max=29.0:mismatch_min=29.0:mismatch_std=0:mismatch_sum=29.0:name=N123247:qcovhsp_avg=100.0:qcovhsp_max=100.0:qcovhsp_min=100.0:qcovhsp_std=0:qcovhsp_sum=100.0:qend_avg=150.0:qend_max=150.0:qend_min=150.0:qend_std=0:qend_sum=150.0:qstart_avg=1.0:qstart_max=1.0:qstart_min=1.0:qstart_std=0:qstart_sum=1.0:ref_name_counter=RS_GCF_900111195.1_protein.faa_NZ_FOGL01000033.1_5@PF00015_full_PFAM.196.421--1:scovhsp_avg=66.7:scovhsp_max=66.7:scovhsp_min=66.7:scovhsp_std=0:scovhsp_sum=66.7:send_avg=187.0:send_max=187.0:send_min=187.0:send_std=0:send_sum=187.0:sstart_avg=38.0:sstart_max=38.0:sstart_min=38.0:sstart_std=0:sstart_sum=38.0])0.745:1.8e-08[&&NHX:Sample_counter=rhiztom1--3||rhiztom3--1:Type_counter=capture--4:besthit_avg=80.7:besthit_max=80.7:besthit_min=80.7:besthit_std=0:besthit_sum=80.7:bitscore_avg=213.0:bitscore_max=213.0:bitscore_min=213.0:bitscore_std=0:bitscore_sum=213.0:capture_class_counter=c__Bacilli--3||c__Clostridia--1:capture_domain_counter=d__Bacteria--4:capture_family_counter=f__Amphibacillaceae--3||f__UBA929--1:capture_genus_counter=g__Gracilibacillus--3||g__WRMG01--1:capture_order_counter=o__Bacillales_D--3||o__Oscillospirales--1:capture_phylum_counter=p__Firmicutes--3||p__Firmicutes_A--1:capture_species_counter=s__Gracilibacillus dipsosauri--3||s__WRMG01 sp009782385--1:evalue_avg=2.16e-70:evalue_max=2.16e-70:evalue_min=2.16e-70:evalue_std=0:evalue_sum=2.16e-70:gapopen_avg=0.0:gapopen_max=0.0:gapopen_min=0.0:gapopen_std=0:gapopen_sum=0.0:gtdb_class_counter=:gtdb_domain_counter=:gtdb_family_counter=:gtdb_genus_counter=:gtdb_order_counter=:gtdb_phylum_counter=:gtdb_species_counter=:heptad_counter=MCP-44H--4:lbd_counter=:length_avg=150.0:length_max=150.0:length_min=150.0:length_std=0:length_sum=150.0:mismatch_avg=29.0:mismatch_max=29.0:mismatch_min=29.0:mismatch_std=0:mismatch_sum=29.0:name=N123248:qcovhsp_avg=100.0:qcovhsp_max=100.0:qcovhsp_min=100.0:qcovhsp_std=0:qcovhsp_sum=100.0:qend_avg=150.0:qend_max=150.0:qend_min=150.0:qend_std=0:qend_sum=150.0:qstart_avg=1.0:qstart_max=1.0:qstart_min=1.0:qstart_std=0:qstart_sum=1.0:ref_name_counter=RS_GCF_900111195.1_protein.faa_NZ_FOGL01000033.1_5@PF00015_full_PFAM.196.421--1:scovhsp_avg=66.7:scovhsp_max=66.7:scovhsp_min=66.7:scovhsp_std=0:scovhsp_sum=66.7:send_avg=187.0:send_max=187.0:send_min=187.0:send_std=0:send_sum=187.0:sstart_avg=38.0:sstart_max=38.0:sstart_min=38.0:sstart_std=0:sstart_sum=38.0])0:5e-09[&&NHX:Sample_counter=rhiztom1--4||rhiztom3--2:Type_counter=capture--6:besthit_avg=80.7:besthit_max=80.7:besthit_min=80.7:besthit_std=0:besthit_sum=80.7:bitscore_avg=213.0:bitscore_max=213.0:bitscore_min=213.0:bitscore_std=0:bitscore_sum=213.0:capture_class_counter=c__Bacilli--5||c__Clostridia--1:capture_domain_counter=d__Bacteria--6:capture_family_counter=f__Amphibacillaceae--5||f__UBA929--1:capture_genus_counter=g__Gracilibacillus--5||g__WRMG01--1:capture_order_counter=o__Bacillales_D--5||o__Oscillospirales--1:capture_phylum_counter=p__Firmicutes--5||p__Firmicutes_A--1:capture_species_counter=s__Gracilibacillus dipsosauri--5||s__WRMG01 sp009782385--1:evalue_avg=2.16e-70:evalue_max=2.16e-70:evalue_min=2.16e-70:evalue_std=0:evalue_sum=2.16e-70:gapopen_avg=0.0:gapopen_max=0.0:gapopen_min=0.0:gapopen_std=0:gapopen_sum=0.0:gtdb_class_counter=:gtdb_domain_counter=:gtdb_family_counter=:gtdb_genus_counter=:gtdb_order_counter=:gtdb_phylum_counter=:gtdb_species_counter=:heptad_counter=MCP-44H--6:lbd_counter=:length_avg=150.0:length_max=150.0:length_min=150.0:length_std=0:length_sum=150.0:mismatch_avg=29.0:mismatch_max=29.0:mismatch_min=29.0:mismatch_std=0:mismatch_sum=29.0:name=N123249:qcovhsp_avg=100.0:qcovhsp_max=100.0:qcovhsp_min=100.0:qcovhsp_std=0:qcovhsp_sum=100.0:qend_avg=150.0:qend_max=150.0:qend_min=150.0:qend_std=0:qend_sum=150.0:qstart_avg=1.0:qstart_max=1.0:qstart_min=1.0:qstart_std=0:qstart_sum=1.0:ref_name_counter=RS_GCF_900111195.1_protein.faa_NZ_FOGL01000033.1_5@PF00015_full_PFAM.196.421--1:scovhsp_avg=66.7:scovhsp_max=66.7:scovhsp_min=66.7:scovhsp_std=0:scovhsp_sum=66.7:send_avg=187.0:send_max=187.0:send_min=187.0:send_std=0:send_sum=187.0:sstart_avg=38.0:sstart_max=38.0:sstart_min=38.0:sstart_std=0:sstart_sum=38.0])0.93:6e-09[&&NHX:Sample_counter=rhiztom1--5||rhiztom3--2:Type_counter=capture--7:besthit_avg=80.5:besthit_max=80.7:besthit_min=80.3:besthit_std=0.28284271247462306:besthit_sum=161.0:bitscore_avg=208.0:bitscore_max=213.0:bitscore_min=203.0:bitscore_std=7.0710678118654755:bitscore_sum=416.0:capture_class_counter=c__Bacilli--6||c__Clostridia--1:capture_domain_counter=d__Bacteria--7:capture_family_counter=f__Amphibacillaceae--6||f__UBA929--1:capture_genus_counter=g__Gracilibacillus--6||g__WRMG01--1:capture_order_counter=o__Bacillales_D--6||o__Oscillospirales--1:capture_phylum_counter=p__Firmicutes--6||p__Firmicutes_A--1:capture_species_counter=s__Gracilibacillus dipsosauri--6||s__WRMG01 sp009782385--1:evalue_avg=4.9160799999999995e-67:evalue_max=9.83e-67:evalue_min=2.16e-70:evalue_std=6.9493323084164e-67:evalue_sum=9.832159999999999e-67:gapopen_avg=0.0:gapopen_max=0.0:gapopen_min=0.0:gapopen_std=0.0:gapopen_sum=0.0:gtdb_class_counter=:gtdb_domain_counter=:gtdb_family_counter=:gtdb_genus_counter=:gtdb_order_counter=:gtdb_phylum_counter=:gtdb_species_counter=:heptad_counter=MCP-44H--7:lbd_counter=:length_avg=146.0:length_max=150.0:length_min=142.0:length_std=5.656854249492381:length_sum=292.0:mismatch_avg=28.5:mismatch_max=29.0:mismatch_min=28.0:mismatch_std=0.7071067811865476:mismatch_sum=57.0:name=N123250:qcovhsp_avg=100.0:qcovhsp_max=100.0:qcovhsp_min=100.0:qcovhsp_std=0.0:qcovhsp_sum=200.0:qend_avg=146.0:qend_max=150.0:qend_min=142.0:qend_std=5.656854249492381:qend_sum=292.0:qstart_avg=1.0:qstart_max=1.0:qstart_min=1.0:qstart_std=0.0:qstart_sum=2.0:ref_name_counter=RS_GCF_900111195.1_protein.faa_NZ_FOGL01000033.1_5@PF00015_full_PFAM.196.421--2:scovhsp_avg=64.9:scovhsp_max=66.7:scovhsp_min=63.1:scovhsp_std=2.545584412271572:scovhsp_sum=129.8:send_avg=183.0:send_max=187.0:send_min=179.0:send_std=5.656854249492381:send_sum=366.0:sstart_avg=38.0:sstart_max=38.0:sstart_min=38.0:sstart_std=0.0:sstart_sum=76.0])0.625:5e-09[&&NHX:Sample_counter=rhiztom1--5||rhiztom3--3:Type_counter=capture--8:besthit_avg=80.33333333333333:besthit_max=80.7:besthit_min=80.0:besthit_std=0.3511884584284262:besthit_sum=241.0:bitscore_avg=209.0:bitscore_max=213.0:bitscore_min=203.0:bitscore_std=5.291502622129181:bitscore_sum=627.0:capture_class_counter=c__Bacilli--7||c__Clostridia--1:capture_domain_counter=d__Bacteria--8:capture_family_counter=f__Amphibacillaceae--7||f__UBA929--1:capture_genus_counter=g__Gracilibacillus--7||g__WRMG01--1:capture_order_counter=o__Bacillales_D--7||o__Oscillospirales--1:capture_phylum_counter=p__Firmicutes--7||p__Firmicutes_A--1:capture_species_counter=s__Gracilibacillus dipsosauri--7||s__WRMG01 sp009782385--1:evalue_avg=3.280299999999999e-67:evalue_max=9.83e-67:evalue_min=2.16e-70:evalue_std=5.67220754130171e-67:evalue_sum=9.840899999999998e-67:gapopen_avg=0.0:gapopen_max=0.0:gapopen_min=0.0:gapopen_std=0.0:gapopen_sum=0.0:gtdb_class_counter=:gtdb_domain_counter=:gtdb_family_counter=:gtdb_genus_counter=:gtdb_order_counter=:gtdb_phylum_counter=:gtdb_species_counter=:heptad_counter=MCP-44H--8:lbd_counter=:length_avg=147.33333333333334:length_max=150.0:length_min=142.0:length_std=4.618802153517007:length_sum=442.0:mismatch_avg=29.0:mismatch_max=30.0:mismatch_min=28.0:mismatch_std=1.0:mismatch_sum=87.0:name=N123251:qcovhsp_avg=100.0:qcovhsp_max=100.0:qcovhsp_min=100.0:qcovhsp_std=0.0:qcovhsp_sum=300.0:qend_avg=147.33333333333334:qend_max=150.0:qend_min=142.0:qend_std=4.618802153517007:qend_sum=442.0:qstart_avg=1.0:qstart_max=1.0:qstart_min=1.0:qstart_std=0.0:qstart_sum=3.0:ref_name_counter=RS_GCF_900111195.1_protein.faa_NZ_FOGL01000033.1_5@PF00015_full_PFAM.196.421--3:scovhsp_avg=65.5:scovhsp_max=66.7:scovhsp_min=63.1:scovhsp_std=2.078460969082654:scovhsp_sum=196.5:send_avg=184.33333333333334:send_max=187.0:send_min=179.0:send_std=4.618802153517007:send_sum=553.0:sstart_avg=38.0:sstart_max=38.0:sstart_min=38.0:sstart_std=0.0:sstart_sum=114.0])0.999:0.0947262[&&NHX:Sample_counter=rhiztom1--5||rhiztom3--3:Type_counter=GTDB--1||capture--8:besthit_avg=80.33333333333333:besthit_max=80.7:besthit_min=80.0:besthit_std=0.3511884584284262:besthit_sum=241.0:bitscore_avg=209.0:bitscore_max=213.0:bitscore_min=203.0:bitscore_std=5.291502622129181:bitscore_sum=627.0:capture_class_counter=c__Bacilli--7||c__Clostridia--1:capture_domain_counter=d__Bacteria--8:capture_family_counter=f__Amphibacillaceae--7||f__UBA929--1:capture_genus_counter=g__Gracilibacillus--7||g__WRMG01--1:capture_order_counter=o__Bacillales_D--7||o__Oscillospirales--1:capture_phylum_counter=p__Firmicutes--7||p__Firmicutes_A--1:capture_species_counter=s__Gracilibacillus dipsosauri--7||s__WRMG01 sp009782385--1:evalue_avg=3.280299999999999e-67:evalue_max=9.83e-67:evalue_min=2.16e-70:evalue_std=5.67220754130171e-67:evalue_sum=9.840899999999998e-67:gapopen_avg=0.0:gapopen_max=0.0:gapopen_min=0.0:gapopen_std=0.0:gapopen_sum=0.0:gtdb_class_counter=c__Bacilli--1:gtdb_domain_counter=d__Bacteria--1:gtdb_family_counter=f__Amphibacillaceae--1:gtdb_genus_counter=g__Gracilibacillus--1:gtdb_order_counter=o__Bacillales_D--1:gtdb_phylum_counter=p__Firmicutes--1:gtdb_species_counter=s__Gracilibacillus dipsosauri--1:heptad_counter=MCP-44H--9:lbd_counter=:lca_tree=s__Gracilibacillus dipsosauri:length_avg=147.33333333333334:length_max=150.0:length_min=142.0:length_std=4.618802153517007:length_sum=442.0:mismatch_avg=29.0:mismatch_max=30.0:mismatch_min=28.0:mismatch_std=1.0:mismatch_sum=87.0:name=N123252:qcovhsp_avg=100.0:qcovhsp_max=100.0:qcovhsp_min=100.0:qcovhsp_std=0.0:qcovhsp_sum=300.0:qend_avg=147.33333333333334:qend_max=150.0:qend_min=142.0:qend_std=4.618802153517007:qend_sum=442.0:qstart_avg=1.0:qstart_max=1.0:qstart_min=1.0:qstart_std=0.0:qstart_sum=3.0:ref_name_counter=RS_GCF_900111195.1_protein.faa_NZ_FOGL01000033.1_5@PF00015_full_PFAM.196.421--3:scovhsp_avg=65.5:scovhsp_max=66.7:scovhsp_min=63.1:scovhsp_std=2.078460969082654:scovhsp_sum=196.5:send_avg=184.33333333333334:send_max=187.0:send_min=179.0:send_std=4.618802153517007:send_sum=553.0:sstart_avg=38.0:sstart_max=38.0:sstart_min=38.0:sstart_std=0.0:sstart_sum=114.0])0.989:0.07423[&&NHX:Sample_counter=rhiztom1--5||rhiztom3--3:Type_counter=GTDB--3||capture--8:besthit_avg=80.33333333333333:besthit_max=80.7:besthit_min=80.0:besthit_std=0.3511884584284262:besthit_sum=241.0:bitscore_avg=209.0:bitscore_max=213.0:bitscore_min=203.0:bitscore_std=5.291502622129181:bitscore_sum=627.0:capture_class_counter=c__Bacilli--7||c__Clostridia--1:capture_domain_counter=d__Bacteria--8:capture_family_counter=f__Amphibacillaceae--7||f__UBA929--1:capture_genus_counter=g__Gracilibacillus--7||g__WRMG01--1:capture_order_counter=o__Bacillales_D--7||o__Oscillospirales--1:capture_phylum_counter=p__Firmicutes--7||p__Firmicutes_A--1:capture_species_counter=s__Gracilibacillus dipsosauri--7||s__WRMG01 sp009782385--1:evalue_avg=3.280299999999999e-67:evalue_max=9.83e-67:evalue_min=2.16e-70:evalue_std=5.67220754130171e-67:evalue_sum=9.840899999999998e-67:gapopen_avg=0.0:gapopen_max=0.0:gapopen_min=0.0:gapopen_std=0.0:gapopen_sum=0.0:gtdb_class_counter=c__Bacilli--3:gtdb_domain_counter=d__Bacteria--3:gtdb_family_counter=f__Amphibacillaceae--3:gtdb_genus_counter=g__Gracilibacillus--3:gtdb_order_counter=o__Bacillales_D--3:gtdb_phylum_counter=p__Firmicutes--3:gtdb_species_counter=s__Gracilibacillus dipsosauri--1||s__Gracilibacillus sp009498735--1||s__Gracilibacillus ureilyticus--1:heptad_counter=MCP-44H--11:lbd_counter=:lca_tree=g__Gracilibacillus:length_avg=147.33333333333334:length_max=150.0:length_min=142.0:length_std=4.618802153517007:length_sum=442.0:mismatch_avg=29.0:mismatch_max=30.0:mismatch_min=28.0:mismatch_std=1.0:mismatch_sum=87.0:name=N123253:qcovhsp_avg=100.0:qcovhsp_max=100.0:qcovhsp_min=100.0:qcovhsp_std=0.0:qcovhsp_sum=300.0:qend_avg=147.33333333333334:qend_max=150.0:qend_min=142.0:qend_std=4.618802153517007:qend_sum=442.0:qstart_avg=1.0:qstart_max=1.0:qstart_min=1.0:qstart_std=0.0:qstart_sum=3.0:ref_name_counter=RS_GCF_900111195.1_protein.faa_NZ_FOGL01000033.1_5@PF00015_full_PFAM.196.421--3:scovhsp_avg=65.5:scovhsp_max=66.7:scovhsp_min=63.1:scovhsp_std=2.078460969082654:scovhsp_sum=196.5:send_avg=184.33333333333334:send_max=187.0:send_min=179.0:send_std=4.618802153517007:send_sum=553.0:sstart_avg=38.0:sstart_max=38.0:sstart_min=38.0:sstart_std=0.0:sstart_sum=114.0])0.079:0.0146369[&&NHX:Sample_counter=rhiztom1--5||rhiztom3--3:Type_counter=GTDB--3||capture--8:besthit_avg=80.33333333333333:besthit_max=80.7:besthit_min=80.0:besthit_std=0.3511884584284262:besthit_sum=241.0:bitscore_avg=209.0:bitscore_max=213.0:bitscore_min=203.0:bitscore_std=5.291502622129181:bitscore_sum=627.0:capture_class_counter=c__Bacilli--7||c__Clostridia--1:capture_domain_counter=d__Bacteria--8:capture_family_counter=f__Amphibacillaceae--7||f__UBA929--1:capture_genus_counter=g__Gracilibacillus--7||g__WRMG01--1:capture_order_counter=o__Bacillales_D--7||o__Oscillospirales--1:capture_phylum_counter=p__Firmicutes--7||p__Firmicutes_A--1:capture_species_counter=s__Gracilibacillus dipsosauri--7||s__WRMG01 sp009782385--1:evalue_avg=3.280299999999999e-67:evalue_max=9.83e-67:evalue_min=2.16e-70:evalue_std=5.67220754130171e-67:evalue_sum=9.840899999999998e-67:gapopen_avg=0.0:gapopen_max=0.0:gapopen_min=0.0:gapopen_std=0.0:gapopen_sum=0.0:gtdb_class_counter=c__Bacilli--3:gtdb_domain_counter=d__Bacteria--3:gtdb_family_counter=f__Amphibacillaceae--3:gtdb_genus_counter=g__Gracilibacillus--3:gtdb_order_counter=o__Bacillales_D--3:gtdb_phylum_counter=p__Firmicutes--3:gtdb_species_counter=s__Gracilibacillus dipsosauri--1||s__Gracilibacillus sp009498735--1||s__Gracilibacillus ureilyticus--1:heptad_counter=MCP-44H--11:lbd_counter=:lca_tree=g__Gracilibacillus:length_avg=147.33333333333334:length_max=150.0:length_min=142.0:length_std=4.618802153517007:length_sum=442.0:mismatch_avg=29.0:mismatch_max=30.0:mismatch_min=28.0:mismatch_std=1.0:mismatch_sum=87.0:name=N123254:qcovhsp_avg=100.0:qcovhsp_max=100.0:qcovhsp_min=100.0:qcovhsp_std=0.0:qcovhsp_sum=300.0:qend_avg=147.33333333333334:qend_max=150.0:qend_min=142.0:qend_std=4.618802153517007:qend_sum=442.0:qstart_avg=1.0:qstart_max=1.0:qstart_min=1.0:qstart_std=0.0:qstart_sum=3.0:ref_name_counter=RS_GCF_900111195.1_protein.faa_NZ_FOGL01000033.1_5@PF00015_full_PFAM.196.421--3:scovhsp_avg=65.5:scovhsp_max=66.7:scovhsp_min=63.1:scovhsp_std=2.078460969082654:scovhsp_sum=196.5:send_avg=184.33333333333334:send_max=187.0:send_min=179.0:send_std=4.618802153517007:send_sum=553.0:sstart_avg=38.0:sstart_max=38.0:sstart_min=38.0:sstart_std=0.0:sstart_sum=114.0],RS_GCF_000359605.1_protein.faa_NZ_APML01000009.1_18@PF00015_full_PFAM.197.422:0.0972123)0.865:0.0183417[&&NHX:Sample_counter=rhiztom1--5||rhiztom3--3:Type_counter=GTDB--3||capture--8:besthit_avg=80.33333333333333:besthit_max=80.7:besthit_min=80.0:besthit_std=0.3511884584284262:besthit_sum=241.0:bitscore_avg=209.0:bitscore_max=213.0:bitscore_min=203.0:bitscore_std=5.291502622129181:bitscore_sum=627.0:capture_class_counter=c__Bacilli--7||c__Clostridia--1:capture_domain_counter=d__Bacteria--8:capture_family_counter=f__Amphibacillaceae--7||f__UBA929--1:capture_genus_counter=g__Gracilibacillus--7||g__WRMG01--1:capture_order_counter=o__Bacillales_D--7||o__Oscillospirales--1:capture_phylum_counter=p__Firmicutes--7||p__Firmicutes_A--1:capture_species_counter=s__Gracilibacillus dipsosauri--7||s__WRMG01 sp009782385--1:evalue_avg=3.280299999999999e-67:evalue_max=9.83e-67:evalue_min=2.16e-70:evalue_std=5.67220754130171e-67:evalue_sum=9.840899999999998e-67:gapopen_avg=0.0:gapopen_max=0.0:gapopen_min=0.0:gapopen_std=0.0:gapopen_sum=0.0:gtdb_class_counter=c__Bacilli--3:gtdb_domain_counter=d__Bacteria--3:gtdb_family_counter=f__Amphibacillaceae--3:gtdb_genus_counter=g__Gracilibacillus--3:gtdb_order_counter=o__Bacillales_D--3:gtdb_phylum_counter=p__Firmicutes--3:gtdb_species_counter=s__Gracilibacillus dipsosauri--1||s__Gracilibacillus sp009498735--1||s__Gracilibacillus ureilyticus--1:heptad_counter=MCP-44H--11:lbd_counter=:lca_tree=g__Gracilibacillus:length_avg=147.33333333333334:length_max=150.0:length_min=142.0:length_std=4.618802153517007:length_sum=442.0:mismatch_avg=29.0:mismatch_max=30.0:mismatch_min=28.0:mismatch_std=1.0:mismatch_sum=87.0:name=N123256:qcovhsp_avg=100.0:qcovhsp_max=100.0:qcovhsp_min=100.0:qcovhsp_std=0.0:qcovhsp_sum=300.0:qend_avg=147.33333333333334:qend_max=150.0:qend_min=142.0:qend_std=4.618802153517007:qend_sum=442.0:qstart_avg=1.0:qstart_max=1.0:qstart_min=1.0:qstart_std=0.0:qstart_sum=3.0:ref_name_counter=RS_GCF_900111195.1_protein.faa_NZ_FOGL01000033.1_5@PF00015_full_PFAM.196.421--3:scovhsp_avg=65.5:scovhsp_max=66.7:scovhsp_min=63.1:scovhsp_std=2.078460969082654:scovhsp_sum=196.5:send_avg=184.33333333333334:send_max=187.0:send_min=179.0:send_std=4.618802153517007:send_sum=553.0:sstart_avg=38.0:sstart_max=38.0:sstart_min=38.0:sstart_std=0.0:sstart_sum=114.0],RS_GCF_014206945.1_protein.faa_NZ_JACHON010000028.1_3@PF00015_full_PFAM.191.414:0.176665[&&NHX:Type=GTDB:gtdb_class=c__Bacilli:gtdb_domain=d__Bacteria:gtdb_family=f__Amphibacillaceae:gtdb_genus=g__Gracilibacillus:gtdb_order=o__Bacillales_D:gtdb_phylum=p__Firmicutes:gtdb_species=s__Gracilibacillus halotolerans:heptad=MCP-44H:species=d__Bacteria_p__Firmicutes_c__Bacilli_o__Bacillales_D_f__Amphibacillaceae_g__Gracilibacillus_s__Gracilibacillus halotolerans])0.267:0.0135127[&&NHX:Sample_counter=rhiztom1--5||rhiztom3--3:Type_counter=GTDB--4||capture--8:besthit_avg=80.33333333333333:besthit_max=80.7:besthit_min=80.0:besthit_std=0.3511884584284262:besthit_sum=241.0:bitscore_avg=209.0:bitscore_max=213.0:bitscore_min=203.0:bitscore_std=5.291502622129181:bitscore_sum=627.0:capture_class_counter=c__Bacilli--7||c__Clostridia--1:capture_domain_counter=d__Bacteria--8:capture_family_counter=f__Amphibacillaceae--7||f__UBA929--1:capture_genus_counter=g__Gracilibacillus--7||g__WRMG01--1:capture_order_counter=o__Bacillales_D--7||o__Oscillospirales--1:capture_phylum_counter=p__Firmicutes--7||p__Firmicutes_A--1:capture_species_counter=s__Gracilibacillus dipsosauri--7||s__WRMG01 sp009782385--1:evalue_avg=3.280299999999999e-67:evalue_max=9.83e-67:evalue_min=2.16e-70:evalue_std=5.67220754130171e-67:evalue_sum=9.840899999999998e-67:gapopen_avg=0.0:gapopen_max=0.0:gapopen_min=0.0:gapopen_std=0.0:gapopen_sum=0.0:gtdb_class_counter=c__Bacilli--4:gtdb_domain_counter=d__Bacteria--4:gtdb_family_counter=f__Amphibacillaceae--4:gtdb_genus_counter=g__Gracilibacillus--4:gtdb_order_counter=o__Bacillales_D--4:gtdb_phylum_counter=p__Firmicutes--4:gtdb_species_counter=s__Gracilibacillus dipsosauri--1||s__Gracilibacillus halotolerans--1||s__Gracilibacillus sp009498735--1||s__Gracilibacillus ureilyticus--1:heptad_counter=MCP-44H--12:lbd_counter=:lca_tree=g__Gracilibacillus:length_avg=147.33333333333334:length_max=150.0:length_min=142.0:length_std=4.618802153517007:length_sum=442.0:mismatch_avg=29.0:mismatch_max=30.0:mismatch_min=28.0:mismatch_std=1.0:mismatch_sum=87.0:name=N123258:qcovhsp_avg=100.0:qcovhsp_max=100.0:qcovhsp_min=100.0:qcovhsp_std=0.0:qcovhsp_sum=300.0:qend_avg=147.33333333333334:qend_max=150.0:qend_min=142.0:qend_std=4.618802153517007:qend_sum=442.0:qstart_avg=1.0:qstart_max=1.0:qstart_min=1.0:qstart_std=0.0:qstart_sum=3.0:ref_name_counter=RS_GCF_900111195.1_protein.faa_NZ_FOGL01000033.1_5@PF00015_full_PFAM.196.421--3:scovhsp_avg=65.5:scovhsp_max=66.7:scovhsp_min=63.1:scovhsp_std=2.078460969082654:scovhsp_sum=196.5:send_avg=184.33333333333334:send_max=187.0:send_min=179.0:send_std=4.618802153517007:send_sum=553.0:sstart_avg=38.0:sstart_max=38.0:sstart_min=38.0:sstart_std=0.0:sstart_sum=114.0])0.501:0.0114986[&&NHX:Sample_counter=rhiztom1--5||rhiztom3--3:Type_counter=GTDB--5||capture--8:besthit_avg=80.33333333333333:besthit_max=80.7:besthit_min=80.0:besthit_std=0.3511884584284262:besthit_sum=241.0:bitscore_avg=209.0:bitscore_max=213.0:bitscore_min=203.0:bitscore_std=5.291502622129181:bitscore_sum=627.0:capture_class_counter=c__Bacilli--7||c__Clostridia--1:capture_domain_counter=d__Bacteria--8:capture_family_counter=f__Amphibacillaceae--7||f__UBA929--1:capture_genus_counter=g__Gracilibacillus--7||g__WRMG01--1:capture_order_counter=o__Bacillales_D--7||o__Oscillospirales--1:capture_phylum_counter=p__Firmicutes--7||p__Firmicutes_A--1:capture_species_counter=s__Gracilibacillus dipsosauri--7||s__WRMG01 sp009782385--1:evalue_avg=3.280299999999999e-67:evalue_max=9.83e-67:evalue_min=2.16e-70:evalue_std=5.67220754130171e-67:evalue_sum=9.840899999999998e-67:gapopen_avg=0.0:gapopen_max=0.0:gapopen_min=0.0:gapopen_std=0.0:gapopen_sum=0.0:gtdb_class_counter=c__Bacilli--5:gtdb_domain_counter=d__Bacteria--5:gtdb_family_counter=f__Amphibacillaceae--5:gtdb_genus_counter=g__Gracilibacillus--5:gtdb_order_counter=o__Bacillales_D--5:gtdb_phylum_counter=p__Firmicutes--5:gtdb_species_counter=s__Gracilibacillus dipsosauri--1||s__Gracilibacillus halotolerans--1||s__Gracilibacillus massiliensis--1||s__Gracilibacillus sp009498735--1||s__Gracilibacillus ureilyticus--1:heptad_counter=MCP-44H--13:lbd_counter=:lca_tree=g__Gracilibacillus:length_avg=147.33333333333334:length_max=150.0:length_min=142.0:length_std=4.618802153517007:length_sum=442.0:mismatch_avg=29.0:mismatch_max=30.0:mismatch_min=28.0:mismatch_std=1.0:mismatch_sum=87.0:name=N123259:qcovhsp_avg=100.0:qcovhsp_max=100.0:qcovhsp_min=100.0:qcovhsp_std=0.0:qcovhsp_sum=300.0:qend_avg=147.33333333333334:qend_max=150.0:qend_min=142.0:qend_std=4.618802153517007:qend_sum=442.0:qstart_avg=1.0:qstart_max=1.0:qstart_min=1.0:qstart_std=0.0:qstart_sum=3.0:ref_name_counter=RS_GCF_900111195.1_protein.faa_NZ_FOGL01000033.1_5@PF00015_full_PFAM.196.421--3:scovhsp_avg=65.5:scovhsp_max=66.7:scovhsp_min=63.1:scovhsp_std=2.078460969082654:scovhsp_sum=196.5:send_avg=184.33333333333334:send_max=187.0:send_min=179.0:send_std=4.618802153517007:send_sum=553.0:sstart_avg=38.0:sstart_max=38.0:sstart_min=38.0:sstart_std=0.0:sstart_sum=114.0],(RS_GCF_900114645.1_protein.faa_NZ_FOTR01000009.1_30@PF00015_full_PFAM.194.422:0.0225844[&&NHX:Type=GTDB:gtdb_class=c__Bacilli:gtdb_domain=d__Bacteria:gtdb_family=f__Amphibacillaceae:gtdb_genus=g__Gracilibacillus:gtdb_order=o__Bacillales_D:gtdb_phylum=p__Firmicutes:gtdb_species=s__Gracilibacillus orientalis:heptad=MCP-44H:species=d__Bacteria_p__Firmicutes_c__Bacilli_o__Bacillales_D_f__Amphibacillaceae_g__Gracilibacillus_s__Gracilibacillus orientalis],(RS_GCF_009650095.1_protein.faa_NZ_CP045915.1_4151@PF00015_full_PFAM.197.422:0.0132314[&&NHX:Type=GTDB:gtdb_class=c__Bacilli:gtdb_domain=d__Bacteria:gtdb_family=f__Amphibacillaceae:gtdb_genus=g__Gracilibacillus:gtdb_order=o__Bacillales_D:gtdb_phylum=p__Firmicutes:gtdb_species=s__Gracilibacillus sp002797295:heptad=MCP-44H:species=d__Bacteria_p__Firmicutes_c__Bacilli_o__Bacillales_D_f__Amphibacillaceae_g__Gracilibacillus_s__Gracilibacillus sp002797295],(RS_GCF_000377765.1_protein.faa_NZ_KB898662.1_455@PF00015_full_PFAM.193.422:0.0155788,RS_GCF_017599345.1_protein.faa_NZ_JAGFVL010000053.1_59@PF00015_full_PFAM.192.422:0.00315493)0.966:0.0245603[&&NHX:Sample_counter=:Type_counter=:capture_class_counter=:capture_domain_counter=:capture_family_counter=:capture_genus_counter=:capture_order_counter=:capture_phylum_counter=:capture_species_counter=:gtdb_class_counter=:gtdb_domain_counter=:gtdb_family_counter=:gtdb_genus_counter=:gtdb_order_counter=:gtdb_phylum_counter=:gtdb_species_counter=:heptad_counter=:lbd_counter=:name=N123264:ref_name_counter=])0.238:0.0078322[&&NHX:Sample_counter=:Type_counter=GTDB--1:capture_class_counter=:capture_domain_counter=:capture_family_counter=:capture_genus_counter=:capture_order_counter=:capture_phylum_counter=:capture_species_counter=:gtdb_class_counter=c__Bacilli--1:gtdb_domain_counter=d__Bacteria--1:gtdb_family_counter=f__Amphibacillaceae--1:gtdb_genus_counter=g__Gracilibacillus--1:gtdb_order_counter=o__Bacillales_D--1:gtdb_phylum_counter=p__Firmicutes--1:gtdb_species_counter=s__Gracilibacillus sp002797295--1:heptad_counter=MCP-44H--1:lbd_counter=:lca_tree=s__Gracilibacillus sp002797295:name=N123265:ref_name_counter=])0.942:0.0313583[&&NHX:Sample_counter=:Type_counter=GTDB--2:capture_class_counter=:capture_domain_counter=:capture_family_counter=:capture_genus_counter=:capture_order_counter=:capture_phylum_counter=:capture_species_counter=:gtdb_class_counter=c__Bacilli--2:gtdb_domain_counter=d__Bacteria--2:gtdb_family_counter=f__Amphibacillaceae--2:gtdb_genus_counter=g__Gracilibacillus--2:gtdb_order_counter=o__Bacillales_D--2:gtdb_phylum_counter=p__Firmicutes--2:gtdb_species_counter=s__Gracilibacillus orientalis--1||s__Gracilibacillus sp002797295--1:heptad_counter=MCP-44H--2:lbd_counter=:lca_tree=g__Gracilibacillus:name=N123266:ref_name_counter=])0.997:0.116533[&&NHX:Sample_counter=rhiztom1--5||rhiztom3--3:Type_counter=GTDB--7||capture--8:besthit_avg=80.33333333333333:besthit_max=80.7:besthit_min=80.0:besthit_std=0.3511884584284262:besthit_sum=241.0:bitscore_avg=209.0:bitscore_max=213.0:bitscore_min=203.0:bitscore_std=5.291502622129181:bitscore_sum=627.0:capture_class_counter=c__Bacilli--7||c__Clostridia--1:capture_domain_counter=d__Bacteria--8:capture_family_counter=f__Amphibacillaceae--7||f__UBA929--1:capture_genus_counter=g__Gracilibacillus--7||g__WRMG01--1:capture_order_counter=o__Bacillales_D--7||o__Oscillospirales--1:capture_phylum_counter=p__Firmicutes--7||p__Firmicutes_A--1:capture_species_counter=s__Gracilibacillus dipsosauri--7||s__WRMG01 sp009782385--1:evalue_avg=3.280299999999999e-67:evalue_max=9.83e-67:evalue_min=2.16e-70:evalue_std=5.67220754130171e-67:evalue_sum=9.840899999999998e-67:gapopen_avg=0.0:gapopen_max=0.0:gapopen_min=0.0:gapopen_std=0.0:gapopen_sum=0.0:gtdb_class_counter=c__Bacilli--7:gtdb_domain_counter=d__Bacteria--7:gtdb_family_counter=f__Amphibacillaceae--7:gtdb_genus_counter=g__Gracilibacillus--7:gtdb_order_counter=o__Bacillales_D--7:gtdb_phylum_counter=p__Firmicutes--7:gtdb_species_counter=s__Gracilibacillus dipsosauri--1||s__Gracilibacillus halotolerans--1||s__Gracilibacillus massiliensis--1||s__Gracilibacillus orientalis--1||s__Gracilibacillus sp002797295--1||s__Gracilibacillus sp009498735--1||s__Gracilibacillus ureilyticus--1:heptad_counter=MCP-44H--15:lbd_counter=:lca_tree=g__Gracilibacillus:length_avg=147.33333333333334:length_max=150.0:length_min=142.0:length_std=4.618802153517007:length_sum=442.0:mismatch_avg=29.0:mismatch_max=30.0:mismatch_min=28.0:mismatch_std=1.0:mismatch_sum=87.0:name=N123267:qcovhsp_avg=100.0:qcovhsp_max=100.0:qcovhsp_min=100.0:qcovhsp_std=0.0:qcovhsp_sum=300.0:qend_avg=147.33333333333334:qend_max=150.0:qend_min=142.0:qend_std=4.618802153517007:qend_sum=442.0:qstart_avg=1.0:qstart_max=1.0:qstart_min=1.0:qstart_std=0.0:qstart_sum=3.0:ref_name_counter=RS_GCF_900111195.1_protein.faa_NZ_FOGL01000033.1_5@PF00015_full_PFAM.196.421--3:scovhsp_avg=65.5:scovhsp_max=66.7:scovhsp_min=63.1:scovhsp_std=2.078460969082654:scovhsp_sum=196.5:send_avg=184.33333333333334:send_max=187.0:send_min=179.0:send_std=4.618802153517007:send_sum=553.0:sstart_avg=38.0:sstart_max=38.0:sstart_min=38.0:sstart_std=0.0:sstart_sum=114.0])0.64:0.00700962[&&NHX:Sample_counter=rhiztom1--8||rhiztom3--3:Type_counter=GTDB--8||capture--11:besthit_avg=80.33333333333333:besthit_max=80.7:besthit_min=80.0:besthit_std=0.3511884584284262:besthit_sum=241.0:bitscore_avg=209.0:bitscore_max=213.0:bitscore_min=203.0:bitscore_std=5.291502622129181:bitscore_sum=627.0:capture_class_counter=c__Bacilli--10||c__Clostridia--1:capture_domain_counter=d__Bacteria--11:capture_family_counter=f__Amphibacillaceae--10||f__UBA929--1:capture_genus_counter=g__Gracilibacillus--10||g__WRMG01--1:capture_order_counter=o__Bacillales_D--10||o__Oscillospirales--1:capture_phylum_counter=p__Firmicutes--10||p__Firmicutes_A--1:capture_species_counter=s__Gracilibacillus dipsosauri--10||s__WRMG01 sp009782385--1:evalue_avg=3.280299999999999e-67:evalue_max=9.83e-67:evalue_min=2.16e-70:evalue_std=5.67220754130171e-67:evalue_sum=9.840899999999998e-67:gapopen_avg=0.0:gapopen_max=0.0:gapopen_min=0.0:gapopen_std=0.0:gapopen_sum=0.0:gtdb_class_counter=c__Bacilli--8:gtdb_domain_counter=d__Bacteria--8:gtdb_family_counter=f__Amphibacillaceae--8:gtdb_genus_counter=g__Gracilibacillus--8:gtdb_order_counter=o__Bacillales_D--8:gtdb_phylum_counter=p__Firmicutes--8:gtdb_species_counter=s__Gracilibacillus alcaliphilus--1||s__Gracilibacillus dipsosauri--1||s__Gracilibacillus halotolerans--1||s__Gracilibacillus massiliensis--1||s__Gracilibacillus orientalis--1||s__Gracilibacillus sp002797295--1||s__Gracilibacillus sp009498735--1||s__Gracilibacillus ureilyticus--1:heptad_counter=MCP-44H--19:lbd_counter=:lca_tree=g__Gracilibacillus:length_avg=147.33333333333334:length_max=150.0:length_min=142.0:length_std=4.618802153517007:length_sum=442.0:mismatch_avg=29.0:mismatch_max=30.0:mismatch_min=28.0:mismatch_std=1.0:mismatch_sum=87.0:name=N123268:qcovhsp_avg=100.0:qcovhsp_max=100.0:qcovhsp_min=100.0:qcovhsp_std=0.0:qcovhsp_sum=300.0:qend_avg=147.33333333333334:qend_max=150.0:qend_min=142.0:qend_std=4.618802153517007:qend_sum=442.0:qstart_avg=1.0:qstart_max=1.0:qstart_min=1.0:qstart_std=0.0:qstart_sum=3.0:ref_name_counter=RS_GCF_900111195.1_protein.faa_NZ_FOGL01000033.1_5@PF00015_full_PFAM.196.421--3:scovhsp_avg=65.5:scovhsp_max=66.7:scovhsp_min=63.1:scovhsp_std=2.078460969082654:scovhsp_sum=196.5:send_avg=184.33333333333334:send_max=187.0:send_min=179.0:send_std=4.618802153517007:send_sum=553.0:sstart_avg=38.0:sstart_max=38.0:sstart_min=38.0:sstart_std=0.0:sstart_sum=114.0])0.931:0.0811488[&&NHX:Sample_counter=rhiztom1--8||rhiztom3--3:Type_counter=GTDB--9||capture--11:besthit_avg=80.33333333333333:besthit_max=80.7:besthit_min=80.0:besthit_std=0.3511884584284262:besthit_sum=241.0:bitscore_avg=209.0:bitscore_max=213.0:bitscore_min=203.0:bitscore_std=5.291502622129181:bitscore_sum=627.0:capture_class_counter=c__Bacilli--10||c__Clostridia--1:capture_domain_counter=d__Bacteria--11:capture_family_counter=f__Amphibacillaceae--10||f__UBA929--1:capture_genus_counter=g__Gracilibacillus--10||g__WRMG01--1:capture_order_counter=o__Bacillales_D--10||o__Oscillospirales--1:capture_phylum_counter=p__Firmicutes--10||p__Firmicutes_A--1:capture_species_counter=s__Gracilibacillus dipsosauri--10||s__WRMG01 sp009782385--1:evalue_avg=3.280299999999999e-67:evalue_max=9.83e-67:evalue_min=2.16e-70:evalue_std=5.67220754130171e-67:evalue_sum=9.840899999999998e-67:gapopen_avg=0.0:gapopen_max=0.0:gapopen_min=0.0:gapopen_std=0.0:gapopen_sum=0.0:gtdb_class_counter=c__Bacilli--9:gtdb_domain_counter=d__Bacteria--9:gtdb_family_counter=f__Amphibacillaceae--9:gtdb_genus_counter=g__Gracilibacillus--8||g__Saliterribacillus--1:gtdb_order_counter=o__Bacillales_D--9:gtdb_phylum_counter=p__Firmicutes--9:gtdb_species_counter=s__Gracilibacillus alcaliphilus--1||s__Gracilibacillus dipsosauri--1||s__Gracilibacillus halotolerans--1||s__Gracilibacillus massiliensis--1||s__Gracilibacillus orientalis--1||s__Gracilibacillus sp002797295--1||s__Gracilibacillus sp009498735--1||s__Gracilibacillus ureilyticus--1||s__Saliterribacillus persicus--1:heptad_counter=MCP-44H--20:lbd_counter=:lca_tree=f__Amphibacillaceae:length_avg=147.33333333333334:length_max=150.0:length_min=142.0:length_std=4.618802153517007:length_sum=442.0:mismatch_avg=29.0:mismatch_max=30.0:mismatch_min=28.0:mismatch_std=1.0:mismatch_sum=87.0:name=N123269:qcovhsp_avg=100.0:qcovhsp_max=100.0:qcovhsp_min=100.0:qcovhsp_std=0.0:qcovhsp_sum=300.0:qend_avg=147.33333333333334:qend_max=150.0:qend_min=142.0:qend_std=4.618802153517007:qend_sum=442.0:qstart_avg=1.0:qstart_max=1.0:qstart_min=1.0:qstart_std=0.0:qstart_sum=3.0:ref_name_counter=RS_GCF_900111195.1_protein.faa_NZ_FOGL01000033.1_5@PF00015_full_PFAM.196.421--3:scovhsp_avg=65.5:scovhsp_max=66.7:scovhsp_min=63.1:scovhsp_std=2.078460969082654:scovhsp_sum=196.5:send_avg=184.33333333333334:send_max=187.0:send_min=179.0:send_std=4.618802153517007:send_sum=553.0:sstart_avg=38.0:sstart_max=38.0:sstart_min=38.0:sstart_std=0.0:sstart_sum=114.0])0.948:0.0891001[&&NHX:Sample_counter=rhiztom1--8||rhiztom3--3:Type_counter=GTDB--10||capture--11:besthit_avg=80.33333333333333:besthit_max=80.7:besthit_min=80.0:besthit_std=0.3511884584284262:besthit_sum=241.0:bitscore_avg=209.0:bitscore_max=213.0:bitscore_min=203.0:bitscore_std=5.291502622129181:bitscore_sum=627.0:capture_class_counter=c__Bacilli--10||c__Clostridia--1:capture_domain_counter=d__Bacteria--11:capture_family_counter=f__Amphibacillaceae--10||f__UBA929--1:capture_genus_counter=g__Gracilibacillus--10||g__WRMG01--1:capture_order_counter=o__Bacillales_D--10||o__Oscillospirales--1:capture_phylum_counter=p__Firmicutes--10||p__Firmicutes_A--1:capture_species_counter=s__Gracilibacillus dipsosauri--10||s__WRMG01 sp009782385--1:evalue_avg=3.280299999999999e-67:evalue_max=9.83e-67:evalue_min=2.16e-70:evalue_std=5.67220754130171e-67:evalue_sum=9.840899999999998e-67:gapopen_avg=0.0:gapopen_max=0.0:gapopen_min=0.0:gapopen_std=0.0:gapopen_sum=0.0:gtdb_class_counter=c__Bacilli--10:gtdb_domain_counter=d__Bacteria--10:gtdb_family_counter=f__Amphibacillaceae--10:gtdb_genus_counter=g__Gracilibacillus--8||g__HU2P27--1||g__Saliterribacillus--1:gtdb_order_counter=o__Bacillales_D--10:gtdb_phylum_counter=p__Firmicutes--10:gtdb_species_counter=s__Gracilibacillus alcaliphilus--1||s__Gracilibacillus dipsosauri--1||s__Gracilibacillus halotolerans--1||s__Gracilibacillus massiliensis--1||s__Gracilibacillus orientalis--1||s__Gracilibacillus sp002797295--1||s__Gracilibacillus sp009498735--1||s__Gracilibacillus ureilyticus--1||s__HU2P27 sp014280935--1||s__Saliterribacillus persicus--1:heptad_counter=MCP-44H--21:lbd_counter=:lca_tree=f__Amphibacillaceae:length_avg=147.33333333333334:length_max=150.0:length_min=142.0:length_std=4.618802153517007:length_sum=442.0:mismatch_avg=29.0:mismatch_max=30.0:mismatch_min=28.0:mismatch_std=1.0:mismatch_sum=87.0:name=N123270:qcovhsp_avg=100.0:qcovhsp_max=100.0:qcovhsp_min=100.0:qcovhsp_std=0.0:qcovhsp_sum=300.0:qend_avg=147.33333333333334:qend_max=150.0:qend_min=142.0:qend_std=4.618802153517007:qend_sum=442.0:qstart_avg=1.0:qstart_max=1.0:qstart_min=1.0:qstart_std=0.0:qstart_sum=3.0:ref_name_counter=RS_GCF_900111195.1_protein.faa_NZ_FOGL01000033.1_5@PF00015_full_PFAM.196.421--3:scovhsp_avg=65.5:scovhsp_max=66.7:scovhsp_min=63.1:scovhsp_std=2.078460969082654:scovhsp_sum=196.5:send_avg=184.33333333333334:send_max=187.0:send_min=179.0:send_std=4.618802153517007:send_sum=553.0:sstart_avg=38.0:sstart_max=38.0:sstart_min=38.0:sstart_std=0.0:sstart_sum=114.0])0.654:0.0453006[&&NHX:Sample_counter=rhiztom1--8||rhiztom3--3:Type_counter=GTDB--11||capture--11:besthit_avg=80.33333333333333:besthit_max=80.7:besthit_min=80.0:besthit_std=0.3511884584284262:besthit_sum=241.0:bitscore_avg=209.0:bitscore_max=213.0:bitscore_min=203.0:bitscore_std=5.291502622129181:bitscore_sum=627.0:capture_class_counter=c__Bacilli--10||c__Clostridia--1:capture_domain_counter=d__Bacteria--11:capture_family_counter=f__Amphibacillaceae--10||f__UBA929--1:capture_genus_counter=g__Gracilibacillus--10||g__WRMG01--1:capture_order_counter=o__Bacillales_D--10||o__Oscillospirales--1:capture_phylum_counter=p__Firmicutes--10||p__Firmicutes_A--1:capture_species_counter=s__Gracilibacillus dipsosauri--10||s__WRMG01 sp009782385--1:evalue_avg=3.280299999999999e-67:evalue_max=9.83e-67:evalue_min=2.16e-70:evalue_std=5.67220754130171e-67:evalue_sum=9.840899999999998e-67:gapopen_avg=0.0:gapopen_max=0.0:gapopen_min=0.0:gapopen_std=0.0:gapopen_sum=0.0:gtdb_class_counter=c__Bacilli--11:gtdb_domain_counter=d__Bacteria--11:gtdb_family_counter=f__Amphibacillaceae--11:gtdb_genus_counter=g__BH258--1||g__Gracilibacillus--8||g__HU2P27--1||g__Saliterribacillus--1:gtdb_order_counter=o__Bacillales_D--11:gtdb_phylum_counter=p__Firmicutes--11:gtdb_species_counter=s__BH258 sp005870085--1||s__Gracilibacillus alcaliphilus--1||s__Gracilibacillus dipsosauri--1||s__Gracilibacillus halotolerans--1||s__Gracilibacillus massiliensis--1||s__Gracilibacillus orientalis--1||s__Gracilibacillus sp002797295--1||s__Gracilibacillus sp009498735--1||s__Gracilibacillus ureilyticus--1||s__HU2P27 sp014280935--1||s__Saliterribacillus persicus--1:heptad_counter=MCP-44H--22:lbd_counter=:lca_tree=f__Amphibacillaceae:length_avg=147.33333333333334:length_max=150.0:length_min=142.0:length_std=4.618802153517007:length_sum=442.0:mismatch_avg=29.0:mismatch_max=30.0:mismatch_min=28.0:mismatch_std=1.0:mismatch_sum=87.0:name=N123271:qcovhsp_avg=100.0:qcovhsp_max=100.0:qcovhsp_min=100.0:qcovhsp_std=0.0:qcovhsp_sum=300.0:qend_avg=147.33333333333334:qend_max=150.0:qend_min=142.0:qend_std=4.618802153517007:qend_sum=442.0:qstart_avg=1.0:qstart_max=1.0:qstart_min=1.0:qstart_std=0.0:qstart_sum=3.0:ref_name_counter=RS_GCF_900111195.1_protein.faa_NZ_FOGL01000033.1_5@PF00015_full_PFAM.196.421--3:scovhsp_avg=65.5:scovhsp_max=66.7:scovhsp_min=63.1:scovhsp_std=2.078460969082654:scovhsp_sum=196.5:send_avg=184.33333333333334:send_max=187.0:send_min=179.0:send_std=4.618802153517007:send_sum=553.0:sstart_avg=38.0:sstart_max=38.0:sstart_min=38.0:sstart_std=0.0:sstart_sum=114.0])0.237:0.0339021[&&NHX:Sample_counter=rhiztom1--8||rhiztom3--3:Type_counter=GTDB--12||capture--11:besthit_avg=80.33333333333333:besthit_max=80.7:besthit_min=80.0:besthit_std=0.3511884584284262:besthit_sum=241.0:bitscore_avg=209.0:bitscore_max=213.0:bitscore_min=203.0:bitscore_std=5.291502622129181:bitscore_sum=627.0:capture_class_counter=c__Bacilli--10||c__Clostridia--1:capture_domain_counter=d__Bacteria--11:capture_family_counter=f__Amphibacillaceae--10||f__UBA929--1:capture_genus_counter=g__Gracilibacillus--10||g__WRMG01--1:capture_order_counter=o__Bacillales_D--10||o__Oscillospirales--1:capture_phylum_counter=p__Firmicutes--10||p__Firmicutes_A--1:capture_species_counter=s__Gracilibacillus dipsosauri--10||s__WRMG01 sp009782385--1:evalue_avg=3.280299999999999e-67:evalue_max=9.83e-67:evalue_min=2.16e-70:evalue_std=5.67220754130171e-67:evalue_sum=9.840899999999998e-67:gapopen_avg=0.0:gapopen_max=0.0:gapopen_min=0.0:gapopen_std=0.0:gapopen_sum=0.0:gtdb_class_counter=c__Bacilli--12:gtdb_domain_counter=d__Bacteria--12:gtdb_family_counter=f__Amphibacillaceae--12:gtdb_genus_counter=g__Aquibacillus--1||g__BH258--1||g__Gracilibacillus--8||g__HU2P27--1||g__Saliterribacillus--1:gtdb_order_counter=o__Bacillales_D--12:gtdb_phylum_counter=p__Firmicutes--12:gtdb_species_counter=s__Aquibacillus albus--1||s__BH258 sp005870085--1||s__Gracilibacillus alcaliphilus--1||s__Gracilibacillus dipsosauri--1||s__Gracilibacillus halotolerans--1||s__Gracilibacillus massiliensis--1||s__Gracilibacillus orientalis--1||s__Gracilibacillus sp002797295--1||s__Gracilibacillus sp009498735--1||s__Gracilibacillus ureilyticus--1||s__HU2P27 sp014280935--1||s__Saliterribacillus persicus--1:heptad_counter=MCP-44H--23:lbd_counter=:lca_tree=f__Amphibacillaceae:length_avg=147.33333333333334:length_max=150.0:length_min=142.0:length_std=4.618802153517007:length_sum=442.0:mismatch_avg=29.0:mismatch_max=30.0:mismatch_min=28.0:mismatch_std=1.0:mismatch_sum=87.0:name=N123272:qcovhsp_avg=100.0:qcovhsp_max=100.0:qcovhsp_min=100.0:qcovhsp_std=0.0:qcovhsp_sum=300.0:qend_avg=147.33333333333334:qend_max=150.0:qend_min=142.0:qend_std=4.618802153517007:qend_sum=442.0:qstart_avg=1.0:qstart_max=1.0:qstart_min=1.0:qstart_std=0.0:qstart_sum=3.0:ref_name_counter=RS_GCF_900111195.1_protein.faa_NZ_FOGL01000033.1_5@PF00015_full_PFAM.196.421--3:scovhsp_avg=65.5:scovhsp_max=66.7:scovhsp_min=63.1:scovhsp_std=2.078460969082654:scovhsp_sum=196.5:send_avg=184.33333333333334:send_max=187.0:send_min=179.0:send_std=4.618802153517007:send_sum=553.0:sstart_avg=38.0:sstart_max=38.0:sstart_min=38.0:sstart_std=0.0:sstart_sum=114.0],(RS_GCF_009602435.1_protein.faa_NZ_VZDQ01000024.1_107@PF00015_full_PFAM.210.431:0.0116022[&&NHX:Type=GTDB:gtdb_class=c__Bacilli:gtdb_domain=d__Bacteria:gtdb_family=f__Amphibacillaceae:gtdb_genus=g__Sediminibacillus:gtdb_order=o__Bacillales_D:gtdb_phylum=p__Firmicutes:gtdb_species=s__Sediminibacillus terrae:heptad=MCP-44H:species=d__Bacteria_p__Firmicutes_c__Bacilli_o__Bacillales_D_f__Amphibacillaceae_g__Sediminibacillus_s__Sediminibacillus terrae],(RS_GCF_017792025.1_protein.faa_NZ_CP046956.1_3446@PF00015_full_PFAM.214.433:0.00602358[&&NHX:Type=GTDB:gtdb_class=c__Bacilli:gtdb_domain=d__Bacteria:gtdb_family=f__Amphibacillaceae:gtdb_genus=g__Sediminibacillus:gtdb_order=o__Bacillales_D:gtdb_phylum=p__Firmicutes:gtdb_species=s__Sediminibacillus sp017792025:heptad=MCP-44H:species=d__Bacteria_p__Firmicutes_c__Bacilli_o__Bacillales_D_f__Amphibacillaceae_g__Sediminibacillus_s__Sediminibacillus sp017792025],RS_GCF_900103695.1_protein.faa_NZ_FNHF01000003.1_456@PF00015_full_PFAM.199.433:0.0125471[&&NHX:Type=GTDB:gtdb_class=c__Bacilli:gtdb_domain=d__Bacteria:gtdb_family=f__Amphibacillaceae:gtdb_genus=g__Sediminibacillus:gtdb_order=o__Bacillales_D:gtdb_phylum=p__Firmicutes:gtdb_species=s__Sediminibacillus halophilus:heptad=MCP-44H:species=d__Bacteria_p__Firmicutes_c__Bacilli_o__Bacillales_D_f__Amphibacillaceae_g__Sediminibacillus_s__Sediminibacillus halophilus])0.825:0.0102391[&&NHX:Sample_counter=:Type_counter=GTDB--2:capture_class_counter=:capture_domain_counter=:capture_family_counter=:capture_genus_counter=:capture_order_counter=:capture_phylum_counter=:capture_species_counter=:evoltype=D:gtdb_class_counter=c__Bacilli--2:gtdb_domain_counter=d__Bacteria--2:gtdb_family_counter=f__Amphibacillaceae--2:gtdb_genus_counter=g__Sediminibacillus--2:gtdb_order_counter=o__Bacillales_D--2:gtdb_phylum_counter=p__Firmicutes--2:gtdb_species_counter=s__Sediminibacillus halophilus--1||s__Sediminibacillus sp017792025--1:heptad_counter=MCP-44H--2:lbd_counter=:lca=d__Bacteria:lca_tree=g__Sediminibacillus:name=N123276:ref_name_counter=])1:0.158273[&&NHX:Sample_counter=:Type_counter=GTDB--3:capture_class_counter=:capture_domain_counter=:capture_family_counter=:capture_genus_counter=:capture_order_counter=:capture_phylum_counter=:capture_species_counter=:evoltype=D:gtdb_class_counter=c__Bacilli--3:gtdb_domain_counter=d__Bacteria--3:gtdb_family_counter=f__Amphibacillaceae--3:gtdb_genus_counter=g__Sediminibacillus--3:gtdb_order_counter=o__Bacillales_D--3:gtdb_phylum_counter=p__Firmicutes--3:gtdb_species_counter=s__Sediminibacillus halophilus--1||s__Sediminibacillus sp017792025--1||s__Sediminibacillus terrae--1:heptad_counter=MCP-44H--3:lbd_counter=:lca=d__Bacteria:lca_tree=g__Sediminibacillus:name=N123277:ref_name_counter=])0.965:0.0561873[&&NHX:Sample_counter=rhiztom1--8||rhiztom3--3:Type_counter=GTDB--15||capture--11:besthit_avg=80.33333333333333:besthit_max=80.7:besthit_min=80.0:besthit_std=0.3511884584284262:besthit_sum=241.0:bitscore_avg=209.0:bitscore_max=213.0:bitscore_min=203.0:bitscore_std=5.291502622129181:bitscore_sum=627.0:capture_class_counter=c__Bacilli--10||c__Clostridia--1:capture_domain_counter=d__Bacteria--11:capture_family_counter=f__Amphibacillaceae--10||f__UBA929--1:capture_genus_counter=g__Gracilibacillus--10||g__WRMG01--1:capture_order_counter=o__Bacillales_D--10||o__Oscillospirales--1:capture_phylum_counter=p__Firmicutes--10||p__Firmicutes_A--1:capture_species_counter=s__Gracilibacillus dipsosauri--10||s__WRMG01 sp009782385--1:evalue_avg=3.280299999999999e-67:evalue_max=9.83e-67:evalue_min=2.16e-70:evalue_std=5.67220754130171e-67:evalue_sum=9.840899999999998e-67:gapopen_avg=0.0:gapopen_max=0.0:gapopen_min=0.0:gapopen_std=0.0:gapopen_sum=0.0:gtdb_class_counter=c__Bacilli--15:gtdb_domain_counter=d__Bacteria--15:gtdb_family_counter=f__Amphibacillaceae--15:gtdb_genus_counter=g__Aquibacillus--1||g__BH258--1||g__Gracilibacillus--8||g__HU2P27--1||g__Saliterribacillus--1||g__Sediminibacillus--3:gtdb_order_counter=o__Bacillales_D--15:gtdb_phylum_counter=p__Firmicutes--15:gtdb_species_counter=s__Aquibacillus albus--1||s__BH258 sp005870085--1||s__Gracilibacillus alcaliphilus--1||s__Gracilibacillus dipsosauri--1||s__Gracilibacillus halotolerans--1||s__Gracilibacillus massiliensis--1||s__Gracilibacillus orientalis--1||s__Gracilibacillus sp002797295--1||s__Gracilibacillus sp009498735--1||s__Gracilibacillus ureilyticus--1||s__HU2P27 sp014280935--1||s__Saliterribacillus persicus--1||s__Sediminibacillus halophilus--1||s__Sediminibacillus sp017792025--1||s__Sediminibacillus terrae--1:heptad_counter=MCP-44H--26:lbd_counter=:lca_tree=f__Amphibacillaceae:length_avg=147.33333333333334:length_max=150.0:length_min=142.0:length_std=4.618802153517007:length_sum=442.0:mismatch_avg=29.0:mismatch_max=30.0:mismatch_min=28.0:mismatch_std=1.0:mismatch_sum=87.0:name=N123278:qcovhsp_avg=100.0:qcovhsp_max=100.0:qcovhsp_min=100.0:qcovhsp_std=0.0:qcovhsp_sum=300.0:qend_avg=147.33333333333334:qend_max=150.0:qend_min=142.0:qend_std=4.618802153517007:qend_sum=442.0:qstart_avg=1.0:qstart_max=1.0:qstart_min=1.0:qstart_std=0.0:qstart_sum=3.0:ref_name_counter=RS_GCF_900111195.1_protein.faa_NZ_FOGL01000033.1_5@PF00015_full_PFAM.196.421--3:scovhsp_avg=65.5:scovhsp_max=66.7:scovhsp_min=63.1:scovhsp_std=2.078460969082654:scovhsp_sum=196.5:send_avg=184.33333333333334:send_max=187.0:send_min=179.0:send_std=4.618802153517007:send_sum=553.0:sstart_avg=38.0:sstart_max=38.0:sstart_min=38.0:sstart_std=0.0:sstart_sum=114.0],(RS_GCF_900100295.1_protein.faa_NZ_FNEV01000003.1_292@PF00015_full_PFAM.185.424:0.354939[&&NHX:Type=GTDB:gtdb_class=c__Bacilli:gtdb_domain=d__Bacteria:gtdb_family=f__Halobacillaceae:gtdb_genus=g__Salimicrobium:gtdb_order=o__Bacillales_D:gtdb_phylum=p__Firmicutes:gtdb_species=s__Salimicrobium halophilum:heptad=MCP-44H:species=d__Bacteria_p__Firmicutes_c__Bacilli_o__Bacillales_D_f__Halobacillaceae_g__Salimicrobium_s__Salimicrobium halophilum],(RS_GCF_013694105.1_protein.faa_NZ_JACEFG010000002.1_604@PF00015_full_PFAM.191.425:0.259816[&&NHX:Type=GTDB:gtdb_class=c__Bacilli:gtdb_domain=d__Bacteria:gtdb_family=f__Halobacillaceae:gtdb_genus=g__Halobacillus:gtdb_order=o__Bacillales_D:gtdb_phylum=p__Firmicutes:gtdb_species=s__Halobacillus locisalis:heptad=MCP-44H:species=d__Bacteria_p__Firmicutes_c__Bacilli_o__Bacillales_D_f__Halobacillaceae_g__Halobacillus_s__Halobacillus locisalis],((((RS_GCF_009741735.1_protein.faa_NZ_WHOH01000001.1_1198@PF00015_full_PFAM.225.422:0.183554[&&NHX:Type=GTDB:gtdb_class=c__Bacilli:gtdb_domain=d__Bacteria:gtdb_family=f__Amphibacillaceae:gtdb_genus=g__Lentibacillus_B:gtdb_order=o__Bacillales_D:gtdb_phylum=p__Firmicutes:gtdb_species=s__Lentibacillus_B sp009741735:heptad=MCP-44H:species=d__Bacteria_p__Firmicutes_c__Bacilli_o__Bacillales_D_f__Amphibacillaceae_g__Lentibacillus_B_s__Lentibacillus_B sp009741735],RS_GCF_019093865.1_protein.faa_NZ_JABJXD010000002.1_157@PF00015_full_PFAM.194.421:0.0846639[&&NHX:Type=GTDB:gtdb_class=c__Bacilli:gtdb_domain=d__Bacteria:gtdb_family=f__Amphibacillaceae:gtdb_genus=g__Lentibacillus_B:gtdb_order=o__Bacillales_D:gtdb_phylum=p__Firmicutes:gtdb_species=s__Lentibacillus_B saliphilus:heptad=MCP-44H:species=d__Bacteria_p__Firmicutes_c__Bacilli_o__Bacillales_D_f__Amphibacillaceae_g__Lentibacillus_B_s__Lentibacillus_B saliphilus])0.988:0.0931407[&&NHX:Sample_counter=:Type_counter=GTDB--2:capture_class_counter=:capture_domain_counter=:capture_family_counter=:capture_genus_counter=:capture_order_counter=:capture_phylum_counter=:capture_species_counter=:evoltype=D:gtdb_class_counter=c__Bacilli--2:gtdb_domain_counter=d__Bacteria--2:gtdb_family_counter=f__Amphibacillaceae--2:gtdb_genus_counter=g__Lentibacillus_B--2:gtdb_order_counter=o__Bacillales_D--2:gtdb_phylum_counter=p__Firmicutes--2:gtdb_species_counter=s__Lentibacillus_B saliphilus--1||s__Lentibacillus_B sp009741735--1:heptad_counter=MCP-44H--2:lbd_counter=:lca=d__Bacteria:lca_tree=g__Lentibacillus_B:name=N123283:ref_name_counter=],(((RS_GCF_016919725.1_protein.faa_NZ_CP070378.1_379@PF00015_full_PFAM.207.424:0.0539061[&&NHX:Type=GTDB:gtdb_class=c__Bacilli:gtdb_domain=d__Bacteria:gtdb_family=f__Amphibacillaceae:gtdb_genus=g__Virgibacillus:gtdb_order=o__Bacillales_D:gtdb_phylum=p__Firmicutes:gtdb_species=s__Virgibacillus sp016919725:heptad=MCP-44H:species=d__Bacteria_p__Firmicutes_c__Bacilli_o__Bacillales_D_f__Amphibacillaceae_g__Virgibacillus_s__Virgibacillus sp016919725],(RS_GCF_900129865.1_protein.faa_NZ_FQXD01000009.1_77@PF00015_full_PFAM.189.426:0.00565851[&&NHX:Type=GTDB:gtdb_class=c__Bacilli:gtdb_domain=d__Bacteria:gtdb_family=f__Amphibacillaceae:gtdb_genus=g__Virgibacillus:gtdb_order=o__Bacillales_D:gtdb_phylum=p__Firmicutes:gtdb_species=s__Virgibacillus chiguensis:heptad=MCP-44H:species=d__Bacteria_p__Firmicutes_c__Bacilli_o__Bacillales_D_f__Amphibacillaceae_g__Virgibacillus_s__Virgibacillus chiguensis],RS_GCF_900166595.1_protein.faa_NZ_LT745763.1_3416@PF00015_full_PFAM.191.426:6e-09[&&NHX:Type=GTDB:gtdb_class=c__Bacilli:gtdb_domain=d__Bacteria:gtdb_family=f__Amphibacillaceae:gtdb_genus=g__Virgibacillus:gtdb_order=o__Bacillales_D:gtdb_phylum=p__Firmicutes:gtdb_species=s__Virgibacillus dokdonensis:heptad=MCP-44H:species=d__Bacteria_p__Firmicutes_c__Bacilli_o__Bacillales_D_f__Amphibacillaceae_g__Virgibacillus_s__Virgibacillus dokdonensis])0.996:0.0935995[&&NHX:Sample_counter=:Type_counter=GTDB--2:capture_class_counter=:capture_domain_counter=:capture_family_counter=:capture_genus_counter=:capture_order_counter=:capture_phylum_counter=:capture_species_counter=:evoltype=D:gtdb_class_counter=c__Bacilli--2:gtdb_domain_counter=d__Bacteria--2:gtdb_family_counter=f__Amphibacillaceae--2:gtdb_genus_counter=g__Virgibacillus--2:gtdb_order_counter=o__Bacillales_D--2:gtdb_phylum_counter=p__Firmicutes--2:gtdb_species_counter=s__Virgibacillus chiguensis--1||s__Virgibacillus dokdonensis--1:heptad_counter=MCP-44H--2:lbd_counter=:lca=d__Bacteria:lca_tree=g__Virgibacillus:name=N123287:ref_name_counter=])0.997:0.0948592[&&NHX:Sample_counter=:Type_counter=GTDB--3:capture_class_counter=:capture_domain_counter=:capture_family_counter=:capture_genus_counter=:capture_order_counter=:capture_phylum_counter=:capture_species_counter=:evoltype=D:gtdb_class_counter=c__Bacilli--3:gtdb_domain_counter=d__Bacteria--3:gtdb_family_counter=f__Amphibacillaceae--3:gtdb_genus_counter=g__Virgibacillus--3:gtdb_order_counter=o__Bacillales_D--3:gtdb_phylum_counter=p__Firmicutes--3:gtdb_species_counter=s__Virgibacillus chiguensis--1||s__Virgibacillus dokdonensis--1||s__Virgibacillus sp016919725--1:heptad_counter=MCP-44H--3:lbd_counter=:lca=d__Bacteria:lca_tree=g__Virgibacillus:name=N123288:ref_name_counter=],(((RS_GCF_900129485.1_protein.faa_NZ_FQVW01000082.1_4@PF00015_full_PFAM.196.426:0.0994646[&&NHX:Type=GTDB:gtdb_class=c__Bacilli:gtdb_domain=d__Bacteria:gtdb_family=f__Amphibacillaceae:gtdb_genus=g__Ornithinibacillus:gtdb_order=o__Bacillales_D:gtdb_phylum=p__Firmicutes:gtdb_species=s__Ornithinibacillus halophilus:heptad=MCP-44H:species=d__Bacteria_p__Firmicutes_c__Bacilli_o__Bacillales_D_f__Amphibacillaceae_g__Ornithinibacillus_s__Ornithinibacillus halophilus],(RS_GCF_001038425.2_protein.faa_NZ_LDPV02000053.1_4@PF00015_full_PFAM.196.422:0.0725082[&&NHX:Type=GTDB:gtdb_class=c__Bacilli:gtdb_domain=d__Bacteria:gtdb_family=f__Amphibacillaceae:gtdb_genus=g__Ornithinibacillus:gtdb_order=o__Bacillales_D:gtdb_phylum=p__Firmicutes:gtdb_species=s__Ornithinibacillus contaminans:heptad=MCP-44H:species=d__Bacteria_p__Firmicutes_c__Bacilli_o__Bacillales_D_f__Amphibacillaceae_g__Ornithinibacillus_s__Ornithinibacillus contaminans],(RS_GCF_018333235.1_protein.faa_NZ_BORP01000002.1_300@PF00015_full_PFAM.194.422:0.0734417[&&NHX:Type=GTDB:gtdb_class=c__Bacilli:gtdb_domain=d__Bacteria:gtdb_family=f__Amphibacillaceae:gtdb_genus=g__Ornithinibacillus:gtdb_order=o__Bacillales_D:gtdb_phylum=p__Firmicutes:gtdb_species=s__Ornithinibacillus bavariensis:heptad=MCP-44H:species=d__Bacteria_p__Firmicutes_c__Bacilli_o__Bacillales_D_f__Amphibacillaceae_g__Ornithinibacillus_s__Ornithinibacillus bavariensis],(RS_GCF_014637405.1_protein.faa_NZ_BMEY01000002.1_119@PF00015_full_PFAM.197.422:0.0793085[&&NHX:Type=GTDB:gtdb_class=c__Bacilli:gtdb_domain=d__Bacteria:gtdb_family=f__Amphibacillaceae:gtdb_genus=g__Ornithinibacillus:gtdb_order=o__Bacillales_D:gtdb_phylum=p__Firmicutes:gtdb_species=s__Ornithinibacillus halotolerans:heptad=MCP-44H:species=d__Bacteria_p__Firmicutes_c__Bacilli_o__Bacillales_D_f__Amphibacillaceae_g__Ornithinibacillus_s__Ornithinibacillus halotolerans],((RS_GCF_000190475.1_protein.faa_NZ_AEWH01000071.1_69@PF00015_full_PFAM.196.423:0.0442443[&&NHX:Type=GTDB:gtdb_class=c__Bacilli:gtdb_domain=d__Bacteria:gtdb_family=f__Amphibacillaceae:gtdb_genus=g__Ornithinibacillus:gtdb_order=o__Bacillales_D:gtdb_phylum=p__Firmicutes:gtdb_species=s__Ornithinibacillus scapharcae:heptad=MCP-44H:species=d__Bacteria_p__Firmicutes_c__Bacilli_o__Bacillales_D_f__Amphibacillaceae_g__Ornithinibacillus_s__Ornithinibacillus scapharcae],RS_GCF_001038485.1_protein.faa_NZ_LDUE01000021.1_63@PF00015_full_PFAM.194.419:0.0433363[&&NHX:Type=GTDB:gtdb_class=c__Bacilli:gtdb_domain=d__Bacteria:gtdb_family=f__Amphibacillaceae:gtdb_genus=g__Ornithinibacillus:gtdb_order=o__Bacillales_D:gtdb_phylum=p__Firmicutes:gtdb_species=s__Ornithinibacillus californiensis:heptad=MCP-44H:species=d__Bacteria_p__Firmicutes_c__Bacilli_o__Bacillales_D_f__Amphibacillaceae_g__Ornithinibacillus_s__Ornithinibacillus californiensis])0.8:0.0168237[&&NHX:Sample_counter=:Type_counter=GTDB--2:capture_class_counter=:capture_domain_counter=:capture_family_counter=:capture_genus_counter=:capture_order_counter=:capture_phylum_counter=:capture_species_counter=:evoltype=D:gtdb_class_counter=c__Bacilli--2:gtdb_domain_counter=d__Bacteria--2:gtdb_family_counter=f__Amphibacillaceae--2:gtdb_genus_counter=g__Ornithinibacillus--2:gtdb_order_counter=o__Bacillales_D--2:gtdb_phylum_counter=p__Firmicutes--2:gtdb_species_counter=s__Ornithinibacillus californiensis--1||s__Ornithinibacillus scapharcae--1:heptad_counter=MCP-44H--2:lbd_counter=:lca=d__Bacteria:lca_tree=g__Ornithinibacillus:name=N123295:ref_name_counter=],(RS_GCF_018310345.1_protein.faa_NZ_JAGXBY010000001.1_667@PF00015_full_PFAM.193.425:0.0431174[&&NHX:Type=GTDB:gtdb_class=c__Bacilli:gtdb_domain=d__Bacteria:gtdb_family=f__Amphibacillaceae:gtdb_genus=g__Ornithinibacillus:gtdb_order=o__Bacillales_D:gtdb_phylum=p__Firmicutes:gtdb_species=s__Ornithinibacillus massiliensis:heptad=MCP-44H:species=d__Bacteria_p__Firmicutes_c__Bacilli_o__Bacillales_D_f__Amphibacillaceae_g__Ornithinibacillus_s__Ornithinibacillus massiliensis],(RS_GCF_000482485.1_protein.faa_NZ_KI519435.1_31@PF00015_full_PFAM.204.423:0.0444054[&&NHX:Type=GTDB:gtdb_class=c__Bacilli:gtdb_domain=d__Bacteria:gtdb_family=f__Amphibacillaceae:gtdb_genus=g__Ornithinibacillus:gtdb_order=o__Bacillales_D:gtdb_phylum=p__Firmicutes:gtdb_species=s__Ornithinibacillus globulus:heptad=MCP-44H:species=d__Bacteria_p__Firmicutes_c__Bacilli_o__Bacillales_D_f__Amphibacillaceae_g__Ornithinibacillus_s__Ornithinibacillus globulus],(RS_GCF_900184735.1_protein.faa_NZ_LT855395.1_187@PF00015_full_PFAM.191.423:0.0166528[&&NHX:Type=GTDB:gtdb_class=c__Bacilli:gtdb_domain=d__Bacteria:gtdb_family=f__Amphibacillaceae:gtdb_genus=g__Ornithinibacillus:gtdb_order=o__Bacillales_D:gtdb_phylum=p__Firmicutes:gtdb_species=s__Ornithinibacillus globulus_B:heptad=MCP-44H:species=d__Bacteria_p__Firmicutes_c__Bacilli_o__Bacillales_D_f__Amphibacillaceae_g__Ornithinibacillus_s__Ornithinibacillus globulus_B],RS_GCF_000577245.1_protein.faa_NZ_CBYO010000007.1_245@PF00015_full_PFAM.189.421:0.00771295[&&NHX:Type=GTDB:gtdb_class=c__Bacilli:gtdb_domain=d__Bacteria:gtdb_family=f__Amphibacillaceae:gtdb_genus=g__Ornithinibacillus:gtdb_order=o__Bacillales_D:gtdb_phylum=p__Firmicutes:gtdb_species=s__Ornithinibacillus sp000577245:heptad=MCP-44H:species=d__Bacteria_p__Firmicutes_c__Bacilli_o__Bacillales_D_f__Amphibacillaceae_g__Ornithinibacillus_s__Ornithinibacillus sp000577245])0.78:0.0089418[&&NHX:Sample_counter=:Type_counter=GTDB--2:capture_class_counter=:capture_domain_counter=:capture_family_counter=:capture_genus_counter=:capture_order_counter=:capture_phylum_counter=:capture_species_counter=:evoltype=D:gtdb_class_counter=c__Bacilli--2:gtdb_domain_counter=d__Bacteria--2:gtdb_family_counter=f__Amphibacillaceae--2:gtdb_genus_counter=g__Ornithinibacillus--2:gtdb_order_counter=o__Bacillales_D--2:gtdb_phylum_counter=p__Firmicutes--2:gtdb_species_counter=s__Ornithinibacillus globulus_B--1||s__Ornithinibacillus sp000577245--1:heptad_counter=MCP-44H--2:lbd_counter=:lca=d__Bacteria:lca_tree=g__Ornithinibacillus:name=N123300:ref_name_counter=])0.905:0.0185321[&&NHX:Sample_counter=:Type_counter=GTDB--3:capture_class_counter=:capture_domain_counter=:capture_family_counter=:capture_genus_counter=:capture_order_counter=:capture_phylum_counter=:capture_species_counter=:evoltype=D:gtdb_class_counter=c__Bacilli--3:gtdb_domain_counter=d__Bacteria--3:gtdb_family_counter=f__Amphibacillaceae--3:gtdb_genus_counter=g__Ornithinibacillus--3:gtdb_order_counter=o__Bacillales_D--3:gtdb_phylum_counter=p__Firmicutes--3:gtdb_species_counter=s__Ornithinibacillus globulus--1||s__Ornithinibacillus globulus_B--1||s__Ornithinibacillus sp000577245--1:heptad_counter=MCP-44H--3:lbd_counter=:lca=d__Bacteria:lca_tree=g__Ornithinibacillus:name=N123301:ref_name_counter=])0.507:0.0125375[&&NHX:Sample_counter=:Type_counter=GTDB--4:capture_class_counter=:capture_domain_counter=:capture_family_counter=:capture_genus_counter=:capture_order_counter=:capture_phylum_counter=:capture_species_counter=:evoltype=D:gtdb_class_counter=c__Bacilli--4:gtdb_domain_counter=d__Bacteria--4:gtdb_family_counter=f__Amphibacillaceae--4:gtdb_genus_counter=g__Ornithinibacillus--4:gtdb_order_counter=o__Bacillales_D--4:gtdb_phylum_counter=p__Firmicutes--4:gtdb_species_counter=s__Ornithinibacillus globulus--1||s__Ornithinibacillus globulus_B--1||s__Ornithinibacillus massiliensis--1||s__Ornithinibacillus sp000577245--1:heptad_counter=MCP-44H--4:lbd_counter=:lca=d__Bacteria:lca_tree=g__Ornithinibacillus:name=N123302:ref_name_counter=])0.669:0.0167395[&&NHX:Sample_counter=:Type_counter=GTDB--6:capture_class_counter=:capture_domain_counter=:capture_family_counter=:capture_genus_counter=:capture_order_counter=:capture_phylum_counter=:capture_species_counter=:evoltype=D:gtdb_class_counter=c__Bacilli--6:gtdb_domain_counter=d__Bacteria--6:gtdb_family_counter=f__Amphibacillaceae--6:gtdb_genus_counter=g__Ornithinibacillus--6:gtdb_order_counter=o__Bacillales_D--6:gtdb_phylum_counter=p__Firmicutes--6:gtdb_species_counter=s__Ornithinibacillus californiensis--1||s__Ornithinibacillus globulus--1||s__Ornithinibacillus globulus_B--1||s__Ornithinibacillus massiliensis--1||s__Ornithinibacillus scapharcae--1||s__Ornithinibacillus sp000577245--1:heptad_counter=MCP-44H--6:lbd_counter=:lca=d__Bacteria:lca_tree=g__Ornithinibacillus:name=N123303:ref_name_counter=])0.899:0.0185895[&&NHX:Sample_counter=:Type_counter=GTDB--7:capture_class_counter=:capture_domain_counter=:capture_family_counter=:capture_genus_counter=:capture_order_counter=:capture_phylum_counter=:capture_species_counter=:evoltype=D:gtdb_class_counter=c__Bacilli--7:gtdb_domain_counter=d__Bacteria--7:gtdb_family_counter=f__Amphibacillaceae--7:gtdb_genus_counter=g__Ornithinibacillus--7:gtdb_order_counter=o__Bacillales_D--7:gtdb_phylum_counter=p__Firmicutes--7:gtdb_species_counter=s__Ornithinibacillus californiensis--1||s__Ornithinibacillus globulus--1||s__Ornithinibacillus globulus_B--1||s__Ornithinibacillus halotolerans--1||s__Ornithinibacillus massiliensis--1||s__Ornithinibacillus scapharcae--1||s__Ornithinibacillus sp000577245--1:heptad_counter=MCP-44H--7:lbd_counter=:lca=d__Bacteria:lca_tree=g__Ornithinibacillus:name=N123304:ref_name_counter=])0.545:0.0129498[&&NHX:Sample_counter=:Type_counter=GTDB--8:capture_class_counter=:capture_domain_counter=:capture_family_counter=:capture_genus_counter=:capture_order_counter=:capture_phylum_counter=:capture_species_counter=:evoltype=D:gtdb_class_counter=c__Bacilli--8:gtdb_domain_counter=d__Bacteria--8:gtdb_family_counter=f__Amphibacillaceae--8:gtdb_genus_counter=g__Ornithinibacillus--8:gtdb_order_counter=o__Bacillales_D--8:gtdb_phylum_counter=p__Firmicutes--8:gtdb_species_counter=s__Ornithinibacillus bavariensis--1||s__Ornithinibacillus californiensis--1||s__Ornithinibacillus globulus--1||s__Ornithinibacillus globulus_B--1||s__Ornithinibacillus halotolerans--1||s__Ornithinibacillus massiliensis--1||s__Ornithinibacillus scapharcae--1||s__Ornithinibacillus sp000577245--1:heptad_counter=MCP-44H--8:lbd_counter=:lca=d__Bacteria:lca_tree=g__Ornithinibacillus:name=N123305:ref_name_counter=])0.979:0.048479[&&NHX:Sample_counter=:Type_counter=GTDB--9:capture_class_counter=:capture_domain_counter=:capture_family_counter=:capture_genus_counter=:capture_order_counter=:capture_phylum_counter=:capture_species_counter=:evoltype=D:gtdb_class_counter=c__Bacilli--9:gtdb_domain_counter=d__Bacteria--9:gtdb_family_counter=f__Amphibacillaceae--9:gtdb_genus_counter=g__Ornithinibacillus--9:gtdb_order_counter=o__Bacillales_D--9:gtdb_phylum_counter=p__Firmicutes--9:gtdb_species_counter=s__Ornithinibacillus bavariensis--1||s__Ornithinibacillus californiensis--1||s__Ornithinibacillus contaminans--1||s__Ornithinibacillus globulus--1||s__Ornithinibacillus globulus_B--1||s__Ornithinibacillus halotolerans--1||s__Ornithinibacillus massiliensis--1||s__Ornithinibacillus scapharcae--1||s__Ornithinibacillus sp000577245--1:heptad_counter=MCP-44H--9:lbd_counter=:lca=d__Bacteria:lca_tree=g__Ornithinibacillus:name=N123306:ref_name_counter=])0.401:0.00877973[&&NHX:Sample_counter=:Type_counter=GTDB--10:capture_class_counter=:capture_domain_counter=:capture_family_counter=:capture_genus_counter=:capture_order_counter=:capture_phylum_counter=:capture_species_counter=:evoltype=D:gtdb_class_counter=c__Bacilli--10:gtdb_domain_counter=d__Bacteria--10:gtdb_family_counter=f__Amphibacillaceae--10:gtdb_genus_counter=g__Ornithinibacillus--10:gtdb_order_counter=o__Bacillales_D--10:gtdb_phylum_counter=p__Firmicutes--10:gtdb_species_counter=s__Ornithinibacillus bavariensis--1||s__Ornithinibacillus californiensis--1||s__Ornithinibacillus contaminans--1||s__Ornithinibacillus globulus--1||s__Ornithinibacillus globulus_B--1||s__Ornithinibacillus halophilus--1||s__Ornithinibacillus halotolerans--1||s__Ornithinibacillus massiliensis--1||s__Ornithinibacillus scapharcae--1||s__Ornithinibacillus sp000577245--1:heptad_counter=MCP-44H--10:lbd_counter=:lca=d__Bacteria:lca_tree=g__Ornithinibacillus:name=N123307:ref_name_counter=],(908133c9-52d4-5fe6-a961-294b26ee2bbc_2@MCPsignal.446.543:0.275355[&&NHX:Sample=rhiztom3:Type=capture:capture_class=c__Clostridia:capture_domain=d__Bacteria:capture_family=f__Lachnospiraceae:capture_genus=g__Lachnotalea:capture_order=o__Lachnospirales:capture_phylum=p__Firmicutes_A:capture_species=s__Lachnotalea sp900184995:heptad=MCP-44H],RS_GCF_010993955.1_protein.faa_NZ_WIXL01000001.1_319@PF00015_full_PFAM.194.421:0.0459583[&&NHX:Type=GTDB:gtdb_class=c__Bacilli:gtdb_domain=d__Bacteria:gtdb_family=f__Amphibacillaceae:gtdb_genus=g__YIM-98839:gtdb_order=o__Bacillales_D:gtdb_phylum=p__Firmicutes:gtdb_species=s__YIM-98839 sp010993955:heptad=MCP-44H:species=d__Bacteria_p__Firmicutes_c__Bacilli_o__Bacillales_D_f__Amphibacillaceae_g__YIM-98839_s__YIM-98839 sp010993955])0.479:0.0308396[&&NHX:Sample_counter=rhiztom3--1:Type_counter=GTDB--1||capture--1:capture_class_counter=c__Clostridia--1:capture_domain_counter=d__Bacteria--1:capture_family_counter=f__Lachnospiraceae--1:capture_genus_counter=g__Lachnotalea--1:capture_order_counter=o__Lachnospirales--1:capture_phylum_counter=p__Firmicutes_A--1:capture_species_counter=s__Lachnotalea sp900184995--1:gtdb_class_counter=c__Bacilli--1:gtdb_domain_counter=d__Bacteria--1:gtdb_family_counter=f__Amphibacillaceae--1:gtdb_genus_counter=g__YIM-98839--1:gtdb_order_counter=o__Bacillales_D--1:gtdb_phylum_counter=p__Firmicutes--1:gtdb_species_counter=s__YIM-98839 sp010993955--1:heptad_counter=MCP-44H--2:lbd_counter=:lca_tree=s__YIM-98839 sp010993955:name=N123310:ref_name_counter=])0.854:0.0152729[&&NHX:Sample_counter=rhiztom3--1:Type_counter=GTDB--11||capture--1:capture_class_counter=c__Clostridia--1:capture_domain_counter=d__Bacteria--1:capture_family_counter=f__Lachnospiraceae--1:capture_genus_counter=g__Lachnotalea--1:capture_order_counter=o__Lachnospirales--1:capture_phylum_counter=p__Firmicutes_A--1:capture_species_counter=s__Lachnotalea sp900184995--1:evoltype=D:gtdb_class_counter=c__Bacilli--11:gtdb_domain_counter=d__Bacteria--11:gtdb_family_counter=f__Amphibacillaceae--11:gtdb_genus_counter=g__Ornithinibacillus--10||g__YIM-98839--1:gtdb_order_counter=o__Bacillales_D--11:gtdb_phylum_counter=p__Firmicutes--11:gtdb_species_counter=s__Ornithinibacillus bavariensis--1||s__Ornithinibacillus californiensis--1||s__Ornithinibacillus contaminans--1||s__Ornithinibacillus globulus--1||s__Ornithinibacillus globulus_B--1||s__Ornithinibacillus halophilus--1||s__Ornithinibacillus halotolerans--1||s__Ornithinibacillus massiliensis--1||s__Ornithinibacillus scapharcae--1||s__Ornithinibacillus sp000577245--1||s__YIM-98839 sp010993955--1:heptad_counter=MCP-44H--12:lbd_counter=:lca=d__Bacteria:lca_tree=g__Ornithinibacillus:name=N123311:ref_name_counter=],((RS_GCF_900111445.1_protein.faa_NZ_FOHE01000019.1_30@PF00015_full_PFAM.196.419:0.0425844[&&NHX:Type=GTDB:gtdb_class=c__Bacilli:gtdb_domain=d__Bacteria:gtdb_family=f__Amphibacillaceae:gtdb_genus=g__Ornithinibacillus:gtdb_order=o__Bacillales_D:gtdb_phylum=p__Firmicutes:gtdb_species=s__Ornithinibacillus limi:heptad=MCP-44H:species=d__Bacteria_p__Firmicutes_c__Bacilli_o__Bacillales_D_f__Amphibacillaceae_g__Ornithinibacillus_s__Ornithinibacillus limi],RS_GCF_009728145.1_protein.faa_NZ_WOCA01000013.1_56@PF00015_full_PFAM.199.424:0.050001[&&NHX:Type=GTDB:gtdb_class=c__Bacilli:gtdb_domain=d__Bacteria:gtdb_family=f__Amphibacillaceae:gtdb_genus=g__Ornithinibacillus:gtdb_order=o__Bacillales_D:gtdb_phylum=p__Firmicutes:gtdb_species=s__Ornithinibacillus caprae:heptad=MCP-44H:species=d__Bacteria_p__Firmicutes_c__Bacilli_o__Bacillales_D_f__Amphibacillaceae_g__Ornithinibacillus_s__Ornithinibacillus caprae])0.985:0.046351[&&NHX:Sample_counter=:Type_counter=GTDB--2:capture_class_counter=:capture_domain_counter=:capture_family_counter=:capture_genus_counter=:capture_order_counter=:capture_phylum_counter=:capture_species_counter=:evoltype=D:gtdb_class_counter=c__Bacilli--2:gtdb_domain_counter=d__Bacteria--2:gtdb_family_counter=f__Amphibacillaceae--2:gtdb_genus_counter=g__Ornithinibacillus--2:gtdb_order_counter=o__Bacillales_D--2:gtdb_phylum_counter=p__Firmicutes--2:gtdb_species_counter=s__Ornithinibacillus caprae--1||s__Ornithinibacillus limi--1:heptad_counter=MCP-44H--2:lbd_counter=:lca=d__Bacteria:lca_tree=g__Ornithinibacillus:name=N123314:ref_name_counter=],((((RS_GCF_014637175.1_protein.faa_NZ_BMEV01000008.1_50@PF00015_full_PFAM.193.438:0.155879[&&NHX:Type=GTDB:gtdb_class=c__Bacilli:gtdb_domain=d__Bacteria:gtdb_family=f__Amphibacillaceae:gtdb_genus=g__Oceanobacillus:gtdb_order=o__Bacillales_D:gtdb_phylum=p__Firmicutes:gtdb_species=s__Oceanobacillus humi:heptad=MCP-44H:species=d__Bacteria_p__Firmicutes_c__Bacilli_o__Bacillales_D_f__Amphibacillaceae_g__Oceanobacillus_s__Oceanobacillus humi],((RS_GCF_003628505.1_protein.faa_NZ_RBZP01000004.1_166@PF00015_full_PFAM.192.430:0.0681954[&&NHX:Type=GTDB:gtdb_class=c__Bacilli:gtdb_domain=d__Bacteria:gtdb_family=f__Amphibacillaceae:gtdb_genus=g__Oceanobacillus:gtdb_order=o__Bacillales_D:gtdb_phylum=p__Firmicutes:gtdb_species=s__Oceanobacillus halophilus:heptad=MCP-44H:species=d__Bacteria_p__Firmicutes_c__Bacilli_o__Bacillales_D_f__Amphibacillaceae_g__Oceanobacillus_s__Oceanobacillus halophilus],RS_GCF_009733865.1_protein.faa_NZ_WOFB01000044.1_4@PF00015_full_PFAM.196.424:0.0747992[&&NHX:Type=GTDB:gtdb_class=c__Bacilli:gtdb_domain=d__Bacteria:gtdb_family=f__Amphibacillaceae:gtdb_genus=g__Oceanobacillus:gtdb_order=o__Bacillales_D:gtdb_phylum=p__Firmicutes:gtdb_species=s__Oceanobacillus salinisoli:heptad=MCP-44H:species=d__Bacteria_p__Firmicutes_c__Bacilli_o__Bacillales_D_f__Amphibacillaceae_g__Oceanobacillus_s__Oceanobacillus salinisoli])0.868:0.0164455[&&NHX:Sample_counter=:Type_counter=GTDB--2:capture_class_counter=:capture_domain_counter=:capture_family_counter=:capture_genus_counter=:capture_order_counter=:capture_phylum_counter=:capture_species_counter=:evoltype=D:gtdb_class_counter=c__Bacilli--2:gtdb_domain_counter=d__Bacteria--2:gtdb_family_counter=f__Amphibacillaceae--2:gtdb_genus_counter=g__Oceanobacillus--2:gtdb_order_counter=o__Bacillales_D--2:gtdb_phylum_counter=p__Firmicutes--2:gtdb_species_counter=s__Oceanobacillus halophilus--1||s__Oceanobacillus salinisoli--1:heptad_counter=MCP-44H--2:lbd_counter=:lca=d__Bacteria:lca_tree=g__Oceanobacillus:name=N123318:ref_name_counter=],(RS_GCF_003665065.1_protein.faa_NZ_RCHR01000005.1_265@PF00015_full_PFAM.197.423:0.101829[&&NHX:Type=GTDB:gtdb_class=c__Bacilli:gtdb_domain=d__Bacteria:gtdb_family=f__Amphibacillaceae:gtdb_genus=g__Oceanobacillus:gtdb_order=o__Bacillales_D:gtdb_phylum=p__Firmicutes:gtdb_species=s__Oceanobacillus piezotolerans:heptad=MCP-44H:species=d__Bacteria_p__Firmicutes_c__Bacilli_o__Bacillales_D_f__Amphibacillaceae_g__Oceanobacillus_s__Oceanobacillus piezotolerans],(RS_GCF_003628445.1_protein.faa_NZ_RBZO01000014.1_40@PF00015_full_PFAM.192.420:0.0842016[&&NHX:Type=GTDB:gtdb_class=c__Bacilli:gtdb_domain=d__Bacteria:gtdb_family=f__Amphibacillaceae:gtdb_genus=g__Oceanobacillus:gtdb_order=o__Bacillales_D:gtdb_phylum=p__Firmicutes:gtdb_species=s__Oceanobacillus bengalensis:heptad=MCP-44H:species=d__Bacteria_p__Firmicutes_c__Bacilli_o__Bacillales_D_f__Amphibacillaceae_g__Oceanobacillus_s__Oceanobacillus bengalensis],(RS_GCF_003369575.1_protein.faa_NZ_PIOC01000001.1_152@PF00015_full_PFAM.196.419:0.0261784[&&NHX:Type=GTDB:gtdb_class=c__Bacilli:gtdb_domain=d__Bacteria:gtdb_family=f__Amphibacillaceae:gtdb_genus=g__Oceanobacillus:gtdb_order=o__Bacillales_D:gtdb_phylum=p__Firmicutes:gtdb_species=s__Oceanobacillus arenosus:heptad=MCP-44H:species=d__Bacteria_p__Firmicutes_c__Bacilli_o__Bacillales_D_f__Amphibacillaceae_g__Oceanobacillus_s__Oceanobacillus arenosus],(RS_GCF_003352005.1_protein.faa_NZ_CP024848.1_3450@PF00015_full_PFAM.195.421:0.0127639[&&NHX:Type=GTDB:gtdb_class=c__Bacilli:gtdb_domain=d__Bacteria:gtdb_family=f__Amphibacillaceae:gtdb_genus=g__Oceanobacillus:gtdb_order=o__Bacillales_D:gtdb_phylum=p__Firmicutes:gtdb_species=s__Oceanobacillus zhaokaii:heptad=MCP-44H:species=d__Bacteria_p__Firmicutes_c__Bacilli_o__Bacillales_D_f__Amphibacillaceae_g__Oceanobacillus_s__Oceanobacillus zhaokaii],RS_GCF_003369565.1_protein.faa_NZ_PIOD01000005.1_163@PF00015_full_PFAM.195.421:0.00958946[&&NHX:Type=GTDB:gtdb_class=c__Bacilli:gtdb_domain=d__Bacteria:gtdb_family=f__Amphibacillaceae:gtdb_genus=g__Oceanobacillus:gtdb_order=o__Bacillales_D:gtdb_phylum=p__Firmicutes:gtdb_species=s__Oceanobacillus chungangensis:heptad=MCP-44H:species=d__Bacteria_p__Firmicutes_c__Bacilli_o__Bacillales_D_f__Amphibacillaceae_g__Oceanobacillus_s__Oceanobacillus chungangensis])0.509:0.0171771[&&NHX:Sample_counter=:Type_counter=GTDB--2:capture_class_counter=:capture_domain_counter=:capture_family_counter=:capture_genus_counter=:capture_order_counter=:capture_phylum_counter=:capture_species_counter=:evoltype=D:gtdb_class_counter=c__Bacilli--2:gtdb_domain_counter=d__Bacteria--2:gtdb_family_counter=f__Amphibacillaceae--2:gtdb_genus_counter=g__Oceanobacillus--2:gtdb_order_counter=o__Bacillales_D--2:gtdb_phylum_counter=p__Firmicutes--2:gtdb_species_counter=s__Oceanobacillus chungangensis--1||s__Oceanobacillus zhaokaii--1:heptad_counter=MCP-44H--2:lbd_counter=:lca=d__Bacteria:lca_tree=g__Oceanobacillus:name=N123324:ref_name_counter=])1:0.113818[&&NHX:Sample_counter=:Type_counter=GTDB--3:capture_class_counter=:capture_domain_counter=:capture_family_counter=:capture_genus_counter=:capture_order_counter=:capture_phylum_counter=:capture_species_counter=:evoltype=D:gtdb_class_counter=c__Bacilli--3:gtdb_domain_counter=d__Bacteria--3:gtdb_family_counter=f__Amphibacillaceae--3:gtdb_genus_counter=g__Oceanobacillus--3:gtdb_order_counter=o__Bacillales_D--3:gtdb_phylum_counter=p__Firmicutes--3:gtdb_species_counter=s__Oceanobacillus arenosus--1||s__Oceanobacillus chungangensis--1||s__Oceanobacillus zhaokaii--1:heptad_counter=MCP-44H--3:lbd_counter=:lca=d__Bacteria:lca_tree=g__Oceanobacillus:name=N123325:ref_name_counter=])0.562:0.0108155[&&NHX:Sample_counter=:Type_counter=GTDB--4:capture_class_counter=:capture_domain_counter=:capture_family_counter=:capture_genus_counter=:capture_order_counter=:capture_phylum_counter=:capture_species_counter=:evoltype=D:gtdb_class_counter=c__Bacilli--4:gtdb_domain_counter=d__Bacteria--4:gtdb_family_counter=f__Amphibacillaceae--4:gtdb_genus_counter=g__Oceanobacillus--4:gtdb_order_counter=o__Bacillales_D--4:gtdb_phylum_counter=p__Firmicutes--4:gtdb_species_counter=s__Oceanobacillus arenosus--1||s__Oceanobacillus bengalensis--1||s__Oceanobacillus chungangensis--1||s__Oceanobacillus zhaokaii--1:heptad_counter=MCP-44H--4:lbd_counter=:lca=d__Bacteria:lca_tree=g__Oceanobacillus:name=N123326:ref_name_counter=])0.393:0.00965588[&&NHX:Sample_counter=:Type_counter=GTDB--5:capture_class_counter=:capture_domain_counter=:capture_family_counter=:capture_genus_counter=:capture_order_counter=:capture_phylum_counter=:capture_species_counter=:evoltype=D:gtdb_class_counter=c__Bacilli--5:gtdb_domain_counter=d__Bacteria--5:gtdb_family_counter=f__Amphibacillaceae--5:gtdb_genus_counter=g__Oceanobacillus--5:gtdb_order_counter=o__Bacillales_D--5:gtdb_phylum_counter=p__Firmicutes--5:gtdb_species_counter=s__Oceanobacillus arenosus--1||s__Oceanobacillus bengalensis--1||s__Oceanobacillus chungangensis--1||s__Oceanobacillus piezotolerans--1||s__Oceanobacillus zhaokaii--1:heptad_counter=MCP-44H--5:lbd_counter=:lca=d__Bacteria:lca_tree=g__Oceanobacillus:name=N123327:ref_name_counter=])0.208:0.0134628[&&NHX:Sample_counter=:Type_counter=GTDB--7:capture_class_counter=:capture_domain_counter=:capture_family_counter=:capture_genus_counter=:capture_order_counter=:capture_phylum_counter=:capture_species_counter=:evoltype=D:gtdb_class_counter=c__Bacilli--7:gtdb_domain_counter=d__Bacteria--7:gtdb_family_counter=f__Amphibacillaceae--7:gtdb_genus_counter=g__Oceanobacillus--7:gtdb_order_counter=o__Bacillales_D--7:gtdb_phylum_counter=p__Firmicutes--7:gtdb_species_counter=s__Oceanobacillus arenosus--1||s__Oceanobacillus bengalensis--1||s__Oceanobacillus chungangensis--1||s__Oceanobacillus halophilus--1||s__Oceanobacillus piezotolerans--1||s__Oceanobacillus salinisoli--1||s__Oceanobacillus zhaokaii--1:heptad_counter=MCP-44H--7:lbd_counter=:lca=d__Bacteria:lca_tree=g__Oceanobacillus:name=N123328:ref_name_counter=])0.917:0.0404908[&&NHX:Sample_counter=:Type_counter=GTDB--8:capture_class_counter=:capture_domain_counter=:capture_family_counter=:capture_genus_counter=:capture_order_counter=:capture_phylum_counter=:capture_species_counter=:evoltype=D:gtdb_class_counter=c__Bacilli--8:gtdb_domain_counter=d__Bacteria--8:gtdb_family_counter=f__Amphibacillaceae--8:gtdb_genus_counter=g__Oceanobacillus--8:gtdb_order_counter=o__Bacillales_D--8:gtdb_phylum_counter=p__Firmicutes--8:gtdb_species_counter=s__Oceanobacillus arenosus--1||s__Oceanobacillus bengalensis--1||s__Oceanobacillus chungangensis--1||s__Oceanobacillus halophilus--1||s__Oceanobacillus humi--1||s__Oceanobacillus piezotolerans--1||s__Oceanobacillus salinisoli--1||s__Oceanobacillus zhaokaii--1:heptad_counter=MCP-44H--8:lbd_counter=:lca=d__Bacteria:lca_tree=g__Oceanobacillus:name=N123329:ref_name_counter=],(RS_GCF_000285495.1_protein.faa_NZ_HE610976.1_680@PF00015_full_PFAM.194.419:0.0840293[&&NHX:Type=GTDB:gtdb_class=c__Bacilli:gtdb_domain=d__Bacteria:gtdb_family=f__Amphibacillaceae:gtdb_genus=g__Oceanobacillus:gtdb_order=o__Bacillales_D:gtdb_phylum=p__Firmicutes:gtdb_species=s__Oceanobacillus massiliensis:heptad=MCP-44H:species=d__Bacteria_p__Firmicutes_c__Bacilli_o__Bacillales_D_f__Amphibacillaceae_g__Oceanobacillus_s__Oceanobacillus massiliensis],(RS_GCF_003515705.1_protein.faa_NZ_QWEH01000001.1_431@PF00015_full_PFAM.194.423:0.00560133[&&NHX:Type=GTDB:gtdb_class=c__Bacilli:gtdb_domain=d__Bacteria:gtdb_family=f__Amphibacillaceae:gtdb_genus=g__Oceanobacillus:gtdb_order=o__Bacillales_D:gtdb_phylum=p__Firmicutes:gtdb_species=s__Oceanobacillus profundus:heptad=MCP-44H:species=d__Bacteria_p__Firmicutes_c__Bacilli_o__Bacillales_D_f__Amphibacillaceae_g__Oceanobacillus_s__Oceanobacillus profundus],RS_GCF_008304605.1_protein.faa_NZ_PIJY01000026.1_328@PF00015_full_PFAM.195.422:0.00669823[&&NHX:Type=GTDB:gtdb_class=c__Bacilli:gtdb_domain=d__Bacteria:gtdb_family=f__Amphibacillaceae:gtdb_genus=g__Oceanobacillus:gtdb_order=o__Bacillales_D:gtdb_phylum=p__Firmicutes:gtdb_species=s__Oceanobacillus polygoni:heptad=MCP-44H:species=d__Bacteria_p__Firmicutes_c__Bacilli_o__Bacillales_D_f__Amphibacillaceae_g__Oceanobacillus_s__Oceanobacillus polygoni])0.945:0.0316998[&&NHX:Sample_counter=:Type_counter=GTDB--2:capture_class_counter=:capture_domain_counter=:capture_family_counter=:capture_genus_counter=:capture_order_counter=:capture_phylum_counter=:capture_species_counter=:evoltype=D:gtdb_class_counter=c__Bacilli--2:gtdb_domain_counter=d__Bacteria--2:gtdb_family_counter=f__Amphibacillaceae--2:gtdb_genus_counter=g__Oceanobacillus--2:gtdb_order_counter=o__Bacillales_D--2:gtdb_phylum_counter=p__Firmicutes--2:gtdb_species_counter=s__Oceanobacillus polygoni--1||s__Oceanobacillus profundus--1:heptad_counter=MCP-44H--2:lbd_counter=:lca=d__Bacteria:lca_tree=g__Oceanobacillus:name=N123333:ref_name_counter=])0.967:0.0439565[&&NHX:Sample_counter=:Type_counter=GTDB--3:capture_class_counter=:capture_domain_counter=:capture_family_counter=:capture_genus_counter=:capture_order_counter=:capture_phylum_counter=:capture_species_counter=:evoltype=D:gtdb_class_counter=c__Bacilli--3:gtdb_domain_counter=d__Bacteria--3:gtdb_family_counter=f__Amphibacillaceae--3:gtdb_genus_counter=g__Oceanobacillus--3:gtdb_order_counter=o__Bacillales_D--3:gtdb_phylum_counter=p__Firmicutes--3:gtdb_species_counter=s__Oceanobacillus massiliensis--1||s__Oceanobacillus polygoni--1||s__Oceanobacillus profundus--1:heptad_counter=MCP-44H--3:lbd_counter=:lca=d__Bacteria:lca_tree=g__Oceanobacillus:name=N123334:ref_name_counter=])0.816:0.0172828[&&NHX:Sample_counter=:Type_counter=GTDB--11:capture_class_counter=:capture_domain_counter=:capture_family_counter=:capture_genus_counter=:capture_order_counter=:capture_phylum_counter=:capture_species_counter=:evoltype=D:gtdb_class_counter=c__Bacilli--11:gtdb_domain_counter=d__Bacteria--11:gtdb_family_counter=f__Amphibacillaceae--11:gtdb_genus_counter=g__Oceanobacillus--11:gtdb_order_counter=o__Bacillales_D--11:gtdb_phylum_counter=p__Firmicutes--11:gtdb_species_counter=s__Oceanobacillus arenosus--1||s__Oceanobacillus bengalensis--1||s__Oceanobacillus chungangensis--1||s__Oceanobacillus halophilus--1||s__Oceanobacillus humi--1||s__Oceanobacillus massiliensis--1||s__Oceanobacillus piezotolerans--1||s__Oceanobacillus polygoni--1||s__Oceanobacillus profundus--1||s__Oceanobacillus salinisoli--1||s__Oceanobacillus zhaokaii--1:heptad_counter=MCP-44H--11:lbd_counter=:lca=d__Bacteria:lca_tree=g__Oceanobacillus:name=N123335:ref_name_counter=],((RS_GCF_001310895.1_protein.faa_NZ_BAZS01000001.1_8@PF00015_full_PFAM.193.420:0.015419[&&NHX:Type=GTDB:gtdb_class=c__Bacilli:gtdb_domain=d__Bacteria:gtdb_family=f__Amphibacillaceae:gtdb_genus=g__Virgibacillus:gtdb_order=o__Bacillales_D:gtdb_phylum=p__Firmicutes:gtdb_species=s__Virgibacillus halodenitrificans:heptad=MCP-44H:species=d__Bacteria_p__Firmicutes_c__Bacilli_o__Bacillales_D_f__Amphibacillaceae_g__Virgibacillus_s__Virgibacillus halodenitrificans],RS_GCF_000725285.1_protein.faa_NZ_CP007161.1_3340@PF00015_full_PFAM.200.420:0.0199627[&&NHX:Type=GTDB:gtdb_class=c__Bacilli:gtdb_domain=d__Bacteria:gtdb_family=f__Amphibacillaceae:gtdb_genus=g__Virgibacillus:gtdb_order=o__Bacillales_D:gtdb_phylum=p__Firmicutes:gtdb_species=s__Virgibacillus sp000725285:heptad=MCP-44H:species=d__Bacteria_p__Firmicutes_c__Bacilli_o__Bacillales_D_f__Amphibacillaceae_g__Virgibacillus_s__Virgibacillus sp000725285])1:0.107177[&&NHX:Sample_counter=:Type_counter=GTDB--2:capture_class_counter=:capture_domain_counter=:capture_family_counter=:capture_genus_counter=:capture_order_counter=:capture_phylum_counter=:capture_species_counter=:evoltype=D:gtdb_class_counter=c__Bacilli--2:gtdb_domain_counter=d__Bacteria--2:gtdb_family_counter=f__Amphibacillaceae--2:gtdb_genus_counter=g__Virgibacillus--2:gtdb_order_counter=o__Bacillales_D--2:gtdb_phylum_counter=p__Firmicutes--2:gtdb_species_counter=s__Virgibacillus halodenitrificans--1||s__Virgibacillus sp000725285--1:heptad_counter=MCP-44H--2:lbd_counter=:lca=d__Bacteria:lca_tree=g__Virgibacillus:name=N123338:ref_name_counter=],(RS_GCF_010994035.1_protein.faa_NZ_WIXN01000015.1_58@PF00015_full_PFAM.192.423:0.147491[&&NHX:Type=GTDB:gtdb_class=c__Bacilli:gtdb_domain=d__Bacteria:gtdb_family=f__Amphibacillaceae:gtdb_genus=g__Virgibacillus:gtdb_order=o__Bacillales_D:gtdb_phylum=p__Firmicutes:gtdb_species=s__Virgibacillus sp010994035:heptad=MCP-44H:species=d__Bacteria_p__Firmicutes_c__Bacilli_o__Bacillales_D_f__Amphibacillaceae_g__Virgibacillus_s__Virgibacillus sp010994035],RS_GCF_002266285.1_protein.faa_NZ_NPMS01000005.1_244@PF00015_full_PFAM.196.425:0.0912782[&&NHX:Type=GTDB:gtdb_class=c__Bacilli:gtdb_domain=d__Bacteria:gtdb_family=f__Amphibacillaceae:gtdb_genus=g__Virgibacillus_G:gtdb_order=o__Bacillales_D:gtdb_phylum=p__Firmicutes:gtdb_species=s__Virgibacillus_G indicus:heptad=MCP-44H:species=d__Bacteria_p__Firmicutes_c__Bacilli_o__Bacillales_D_f__Amphibacillaceae_g__Virgibacillus_G_s__Virgibacillus_G indicus])0.759:0.0207656[&&NHX:Sample_counter=:Type_counter=GTDB--2:capture_class_counter=:capture_domain_counter=:capture_family_counter=:capture_genus_counter=:capture_order_counter=:capture_phylum_counter=:capture_species_counter=:evoltype=D:gtdb_class_counter=c__Bacilli--2:gtdb_domain_counter=d__Bacteria--2:gtdb_family_counter=f__Amphibacillaceae--2:gtdb_genus_counter=g__Virgibacillus--1||g__Virgibacillus_G--1:gtdb_order_counter=o__Bacillales_D--2:gtdb_phylum_counter=p__Firmicutes--2:gtdb_species_counter=s__Virgibacillus sp010994035--1||s__Virgibacillus_G indicus--1:heptad_counter=MCP-44H--2:lbd_counter=:lca=d__Bacteria:lca_tree=f__Amphibacillaceae:name=N123341:ref_name_counter=])0.588:0.0075243[&&NHX:Sample_counter=:Type_counter=GTDB--4:capture_class_counter=:capture_domain_counter=:capture_family_counter=:capture_genus_counter=:capture_order_counter=:capture_phylum_counter=:capture_species_counter=:evoltype=D:gtdb_class_counter=c__Bacilli--4:gtdb_domain_counter=d__Bacteria--4:gtdb_family_counter=f__Amphibacillaceae--4:gtdb_genus_counter=g__Virgibacillus--3||g__Virgibacillus_G--1:gtdb_order_counter=o__Bacillales_D--4:gtdb_phylum_counter=p__Firmicutes--4:gtdb_species_counter=s__Virgibacillus halodenitrificans--1||s__Virgibacillus sp000725285--1||s__Virgibacillus sp010994035--1||s__Virgibacillus_G indicus--1:heptad_counter=MCP-44H--4:lbd_counter=:lca=d__Bacteria:lca_tree=f__Amphibacillaceae:name=N123342:ref_name_counter=])0.881:0.019125[&&NHX:Sample_counter=:Type_counter=GTDB--15:capture_class_counter=:capture_domain_counter=:capture_family_counter=:capture_genus_counter=:capture_order_counter=:capture_phylum_counter=:capture_species_counter=:evoltype=D:gtdb_class_counter=c__Bacilli--15:gtdb_domain_counter=d__Bacteria--15:gtdb_family_counter=f__Amphibacillaceae--15:gtdb_genus_counter=g__Oceanobacillus--11||g__Virgibacillus--3||g__Virgibacillus_G--1:gtdb_order_counter=o__Bacillales_D--15:gtdb_phylum_counter=p__Firmicutes--15:gtdb_species_counter=s__Oceanobacillus arenosus--1||s__Oceanobacillus bengalensis--1||s__Oceanobacillus chungangensis--1||s__Oceanobacillus halophilus--1||s__Oceanobacillus humi--1||s__Oceanobacillus massiliensis--1||s__Oceanobacillus piezotolerans--1||s__Oceanobacillus polygoni--1||s__Oceanobacillus profundus--1||s__Oceanobacillus salinisoli--1||s__Oceanobacillus zhaokaii--1||s__Virgibacillus halodenitrificans--1||s__Virgibacillus sp000725285--1||s__Virgibacillus sp010994035--1||s__Virgibacillus_G indicus--1:heptad_counter=MCP-44H--15:lbd_counter=:lca=d__Bacteria:lca_tree=f__Amphibacillaceae:name=N123343:ref_name_counter=],((RS_GCF_900187325.1_protein.faa_NZ_FZMZ01000006.1_557@PF00015_full_PFAM.192.422:0.0392091[&&NHX:Type=GTDB:gtdb_class=c__Bacilli:gtdb_domain=d__Bacteria:gtdb_family=f__Amphibacillaceae:gtdb_genus=g__Virgibacillus_E:gtdb_order=o__Bacillales_D:gtdb_phylum=p__Firmicutes:gtdb_species=s__Virgibacillus_E ndiopensis:heptad=MCP-44H:species=d__Bacteria_p__Firmicutes_c__Bacilli_o__Bacillales_D_f__Amphibacillaceae_g__Virgibacillus_E_s__Virgibacillus_E ndiopensis],RS_GCF_014638995.1_protein.faa_NZ_BMFR01000022.1_47@PF00015_full_PFAM.190.418:0.0569567[&&NHX:Type=GTDB:gtdb_class=c__Bacilli:gtdb_domain=d__Bacteria:gtdb_family=f__Amphibacillaceae:gtdb_genus=g__Virgibacillus_E:gtdb_order=o__Bacillales_D:gtdb_phylum=p__Firmicutes:gtdb_species=s__Virgibacillus_E oceani:heptad=MCP-44H:species=d__Bacteria_p__Firmicutes_c__Bacilli_o__Bacillales_D_f__Amphibacillaceae_g__Virgibacillus_E_s__Virgibacillus_E oceani])0.997:0.0792985[&&NHX:Sample_counter=:Type_counter=GTDB--2:capture_class_counter=:capture_domain_counter=:capture_family_counter=:capture_genus_counter=:capture_order_counter=:capture_phylum_counter=:capture_species_counter=:evoltype=D:gtdb_class_counter=c__Bacilli--2:gtdb_domain_counter=d__Bacteria--2:gtdb_family_counter=f__Amphibacillaceae--2:gtdb_genus_counter=g__Virgibacillus_E--2:gtdb_order_counter=o__Bacillales_D--2:gtdb_phylum_counter=p__Firmicutes--2:gtdb_species_counter=s__Virgibacillus_E ndiopensis--1||s__Virgibacillus_E oceani--1:heptad_counter=MCP-44H--2:lbd_counter=:lca=d__Bacteria:lca_tree=g__Virgibacillus_E:name=N123346:ref_name_counter=],(GB_GCA_014642895.1_protein.faa_BMJD01000042.1_20@PF00015_full_PFAM.191.423:0.123945[&&NHX:Type=GTDB:gtdb_class=c__Bacilli:gtdb_domain=d__Bacteria:gtdb_family=f__Amphibacillaceae:gtdb_genus=g__Virgibacillus_E:gtdb_order=o__Bacillales_D:gtdb_phylum=p__Firmicutes:gtdb_species=s__Virgibacillus_E populi:heptad=MCP-44H:species=d__Bacteria_p__Firmicutes_c__Bacilli_o__Bacillales_D_f__Amphibacillaceae_g__Virgibacillus_E_s__Virgibacillus_E populi],RS_GCF_900258515.1_protein.faa_NZ_LT984884.1_1259@PF00015_full_PFAM.195.423:0.120046[&&NHX:Type=GTDB:gtdb_class=c__Bacilli:gtdb_domain=d__Bacteria:gtdb_family=f__Amphibacillaceae:gtdb_genus=g__Virgibacillus_E:gtdb_order=o__Bacillales_D:gtdb_phylum=p__Firmicutes:gtdb_species=s__Virgibacillus_E sp900258515:heptad=MCP-44H:species=d__Bacteria_p__Firmicutes_c__Bacilli_o__Bacillales_D_f__Amphibacillaceae_g__Virgibacillus_E_s__Virgibacillus_E sp900258515])0.872:0.0399623[&&NHX:Sample_counter=:Type_counter=GTDB--2:capture_class_counter=:capture_domain_counter=:capture_family_counter=:capture_genus_counter=:capture_order_counter=:capture_phylum_counter=:capture_species_counter=:evoltype=D:gtdb_class_counter=c__Bacilli--2:gtdb_domain_counter=d__Bacteria--2:gtdb_family_counter=f__Amphibacillaceae--2:gtdb_genus_counter=g__Virgibacillus_E--2:gtdb_order_counter=o__Bacillales_D--2:gtdb_phylum_counter=p__Firmicutes--2:gtdb_species_counter=s__Virgibacillus_E populi--1||s__Virgibacillus_E sp900258515--1:heptad_counter=MCP-44H--2:lbd_counter=:lca=d__Bacteria:lca_tree=g__Virgibacillus_E:name=N123349:ref_name_counter=])0.972:0.0583982[&&NHX:Sample_counter=:Type_counter=GTDB--4:capture_class_counter=:capture_domain_counter=:capture_family_counter=:capture_genus_counter=:capture_order_counter=:capture_phylum_counter=:capture_species_counter=:evoltype=D:gtdb_class_counter=c__Bacilli--4:gtdb_domain_counter=d__Bacteria--4:gtdb_family_counter=f__Amphibacillaceae--4:gtdb_genus_counter=g__Virgibacillus_E--4:gtdb_order_counter=o__Bacillales_D--4:gtdb_phylum_counter=p__Firmicutes--4:gtdb_species_counter=s__Virgibacillus_E ndiopensis--1||s__Virgibacillus_E oceani--1||s__Virgibacillus_E populi--1||s__Virgibacillus_E sp900258515--1:heptad_counter=MCP-44H--4:lbd_counter=:lca=d__Bacteria:lca_tree=g__Virgibacillus_E:name=N123350:ref_name_counter=])0.709:0.022042[&&NHX:Sample_counter=:Type_counter=GTDB--19:capture_class_counter=:capture_domain_counter=:capture_family_counter=:capture_genus_counter=:capture_order_counter=:capture_phylum_counter=:capture_species_counter=:evoltype=D:gtdb_class_counter=c__Bacilli--19:gtdb_domain_counter=d__Bacteria--19:gtdb_family_counter=f__Amphibacillaceae--19:gtdb_genus_counter=g__Oceanobacillus--11||g__Virgibacillus--3||g__Virgibacillus_E--4||g__Virgibacillus_G--1:gtdb_order_counter=o__Bacillales_D--19:gtdb_phylum_counter=p__Firmicutes--19:gtdb_species_counter=s__Oceanobacillus arenosus--1||s__Oceanobacillus bengalensis--1||s__Oceanobacillus chungangensis--1||s__Oceanobacillus halophilus--1||s__Oceanobacillus humi--1||s__Oceanobacillus massiliensis--1||s__Oceanobacillus piezotolerans--1||s__Oceanobacillus polygoni--1||s__Oceanobacillus profundus--1||s__Oceanobacillus salinisoli--1||s__Oceanobacillus zhaokaii--1||s__Virgibacillus halodenitrificans--1||s__Virgibacillus sp000725285--1||s__Virgibacillus sp010994035--1||s__Virgibacillus_E ndiopensis--1||s__Virgibacillus_E oceani--1||s__Virgibacillus_E populi--1||s__Virgibacillus_E sp900258515--1||s__Virgibacillus_G indicus--1:heptad_counter=MCP-44H--19:lbd_counter=:lca=d__Bacteria:lca_tree=f__Amphibacillaceae:name=N123351:ref_name_counter=])0.777:0.0105708[&&NHX:Sample_counter=:Type_counter=GTDB--21:capture_class_counter=:capture_domain_counter=:capture_family_counter=:capture_genus_counter=:capture_order_counter=:capture_phylum_counter=:capture_species_counter=:evoltype=D:gtdb_class_counter=c__Bacilli--21:gtdb_domain_counter=d__Bacteria--21:gtdb_family_counter=f__Amphibacillaceae--21:gtdb_genus_counter=g__Oceanobacillus--11||g__Ornithinibacillus--2||g__Virgibacillus--3||g__Virgibacillus_E--4||g__Virgibacillus_G--1:gtdb_order_counter=o__Bacillales_D--21:gtdb_phylum_counter=p__Firmicutes--21:gtdb_species_counter=s__Oceanobacillus arenosus--1||s__Oceanobacillus bengalensis--1||s__Oceanobacillus chungangensis--1||s__Oceanobacillus halophilus--1||s__Oceanobacillus humi--1||s__Oceanobacillus massiliensis--1||s__Oceanobacillus piezotolerans--1||s__Oceanobacillus polygoni--1||s__Oceanobacillus profundus--1||s__Oceanobacillus salinisoli--1||s__Oceanobacillus zhaokaii--1||s__Ornithinibacillus caprae--1||s__Ornithinibacillus limi--1||s__Virgibacillus halodenitrificans--1||s__Virgibacillus sp000725285--1||s__Virgibacillus sp010994035--1||s__Virgibacillus_E ndiopensis--1||s__Virgibacillus_E oceani--1||s__Virgibacillus_E populi--1||s__Virgibacillus_E sp900258515--1||s__Virgibacillus_G indicus--1:heptad_counter=MCP-44H--21:lbd_counter=:lca=d__Bacteria:lca_tree=f__Amphibacillaceae:name=N123352:ref_name_counter=])0.856:0.017539[&&NHX:Sample_counter=rhiztom3--1:Type_counter=GTDB--32||capture--1:capture_class_counter=c__Clostridia--1:capture_domain_counter=d__Bacteria--1:capture_family_counter=f__Lachnospiraceae--1:capture_genus_counter=g__Lachnotalea--1:capture_order_counter=o__Lachnospirales--1:capture_phylum_counter=p__Firmicutes_A--1:capture_species_counter=s__Lachnotalea sp900184995--1:evoltype=D:gtdb_class_counter=c__Bacilli--32:gtdb_domain_counter=d__Bacteria--32:gtdb_family_counter=f__Amphibacillaceae--32:gtdb_genus_counter=g__Oceanobacillus--11||g__Ornithinibacillus--12||g__Virgibacillus--3||g__Virgibacillus_E--4||g__Virgibacillus_G--1||g__YIM-98839--1:gtdb_order_counter=o__Bacillales_D--32:gtdb_phylum_counter=p__Firmicutes--32:gtdb_species_counter=s__Oceanobacillus arenosus--1||s__Oceanobacillus bengalensis--1||s__Oceanobacillus chungangensis--1||s__Oceanobacillus halophilus--1||s__Oceanobacillus humi--1||s__Oceanobacillus massiliensis--1||s__Oceanobacillus piezotolerans--1||s__Oceanobacillus polygoni--1||s__Oceanobacillus profundus--1||s__Oceanobacillus salinisoli--1||s__Oceanobacillus zhaokaii--1||s__Ornithinibacillus bavariensis--1||s__Ornithinibacillus californiensis--1||s__Ornithinibacillus caprae--1||s__Ornithinibacillus contaminans--1||s__Ornithinibacillus globulus--1||s__Ornithinibacillus globulus_B--1||s__Ornithinibacillus halophilus--1||s__Ornithinibacillus halotolerans--1||s__Ornithinibacillus limi--1||s__Ornithinibacillus massiliensis--1||s__Ornithinibacillus scapharcae--1||s__Ornithinibacillus sp000577245--1||s__Virgibacillus halodenitrificans--1||s__Virgibacillus sp000725285--1||s__Virgibacillus sp010994035--1||s__Virgibacillus_E ndiopensis--1||s__Virgibacillus_E oceani--1||s__Virgibacillus_E populi--1||s__Virgibacillus_E sp900258515--1||s__Virgibacillus_G indicus--1||s__YIM-98839 sp010993955--1:heptad_counter=MCP-44H--33:lbd_counter=:lca=d__Bacteria:lca_tree=f__Amphibacillaceae:name=N123353:ref_name_counter=])0.784:0.0132646[&&NHX:Sample_counter=rhiztom3--1:Type_counter=GTDB--35||capture--1:capture_class_counter=c__Clostridia--1:capture_domain_counter=d__Bacteria--1:capture_family_counter=f__Lachnospiraceae--1:capture_genus_counter=g__Lachnotalea--1:capture_order_counter=o__Lachnospirales--1:capture_phylum_counter=p__Firmicutes_A--1:capture_species_counter=s__Lachnotalea sp900184995--1:evoltype=D:gtdb_class_counter=c__Bacilli--35:gtdb_domain_counter=d__Bacteria--35:gtdb_family_counter=f__Amphibacillaceae--35:gtdb_genus_counter=g__Oceanobacillus--11||g__Ornithinibacillus--12||g__Virgibacillus--6||g__Virgibacillus_E--4||g__Virgibacillus_G--1||g__YIM-98839--1:gtdb_order_counter=o__Bacillales_D--35:gtdb_phylum_counter=p__Firmicutes--35:gtdb_species_counter=s__Oceanobacillus arenosus--1||s__Oceanobacillus bengalensis--1||s__Oceanobacillus chungangensis--1||s__Oceanobacillus halophilus--1||s__Oceanobacillus humi--1||s__Oceanobacillus massiliensis--1||s__Oceanobacillus piezotolerans--1||s__Oceanobacillus polygoni--1||s__Oceanobacillus profundus--1||s__Oceanobacillus salinisoli--1||s__Oceanobacillus zhaokaii--1||s__Ornithinibacillus bavariensis--1||s__Ornithinibacillus californiensis--1||s__Ornithinibacillus caprae--1||s__Ornithinibacillus contaminans--1||s__Ornithinibacillus globulus--1||s__Ornithinibacillus globulus_B--1||s__Ornithinibacillus halophilus--1||s__Ornithinibacillus halotolerans--1||s__Ornithinibacillus limi--1||s__Ornithinibacillus massiliensis--1||s__Ornithinibacillus scapharcae--1||s__Ornithinibacillus sp000577245--1||s__Virgibacillus chiguensis--1||s__Virgibacillus dokdonensis--1||s__Virgibacillus halodenitrificans--1||s__Virgibacillus sp000725285--1||s__Virgibacillus sp010994035--1||s__Virgibacillus sp016919725--1||s__Virgibacillus_E ndiopensis--1||s__Virgibacillus_E oceani--1||s__Virgibacillus_E populi--1||s__Virgibacillus_E sp900258515--1||s__Virgibacillus_G indicus--1||s__YIM-98839 sp010993955--1:heptad_counter=MCP-44H--36:lbd_counter=:lca=d__Bacteria:lca_tree=f__Amphibacillaceae:name=N123354:ref_name_counter=],(((RS_GCF_003730295.1_protein.faa_NZ_QTSZ01000047.1_164@PF00015_full_PFAM.227.423:0.146491[&&NHX:Type=GTDB:gtdb_class=c__Bacilli:gtdb_domain=d__Bacteria:gtdb_family=f__Amphibacillaceae:gtdb_genus=g__LJ137:gtdb_order=o__Bacillales_D:gtdb_phylum=p__Firmicutes:gtdb_species=s__LJ137 sp003730295:heptad=MCP-44H:species=d__Bacteria_p__Firmicutes_c__Bacilli_o__Bacillales_D_f__Amphibacillaceae_g__LJ137_s__LJ137 sp003730295],(RS_GCF_008039555.1_protein.faa_NZ_VDUW01000002.1_170@PF00015_full_PFAM.196.430:0.0893665[&&NHX:Type=GTDB:gtdb_class=c__Bacilli:gtdb_domain=d__Bacteria:gtdb_family=f__Amphibacillaceae:gtdb_genus=g__Cerasibacillus:gtdb_order=o__Bacillales_D:gtdb_phylum=p__Firmicutes:gtdb_species=s__Cerasibacillus terrae:heptad=MCP-44H:species=d__Bacteria_p__Firmicutes_c__Bacilli_o__Bacillales_D_f__Amphibacillaceae_g__Cerasibacillus_s__Cerasibacillus terrae],RS_GCF_014202495.1_protein.faa_NZ_JACHHA010000012.1_56@PF00015_full_PFAM.196.427:0.212053[&&NHX:Type=GTDB:gtdb_class=c__Bacilli:gtdb_domain=d__Bacteria:gtdb_family=f__Amphibacillaceae:gtdb_genus=g__Cerasibacillus:gtdb_order=o__Bacillales_D:gtdb_phylum=p__Firmicutes:gtdb_species=s__Cerasibacillus quisquiliarum:heptad=MCP-44H:species=d__Bacteria_p__Firmicutes_c__Bacilli_o__Bacillales_D_f__Amphibacillaceae_g__Cerasibacillus_s__Cerasibacillus quisquiliarum])0.982:0.0945656[&&NHX:Sample_counter=:Type_counter=GTDB--2:capture_class_counter=:capture_domain_counter=:capture_family_counter=:capture_genus_counter=:capture_order_counter=:capture_phylum_counter=:capture_species_counter=:evoltype=D:gtdb_class_counter=c__Bacilli--2:gtdb_domain_counter=d__Bacteria--2:gtdb_family_counter=f__Amphibacillaceae--2:gtdb_genus_counter=g__Cerasibacillus--2:gtdb_order_counter=o__Bacillales_D--2:gtdb_phylum_counter=p__Firmicutes--2:gtdb_species_counter=s__Cerasibacillus quisquiliarum--1||s__Cerasibacillus terrae--1:heptad_counter=MCP-44H--2:lbd_counter=:lca=d__Bacteria:lca_tree=g__Cerasibacillus:name=N123358:ref_name_counter=])0.841:0.0274119[&&NHX:Sample_counter=:Type_counter=GTDB--3:capture_class_counter=:capture_domain_counter=:capture_family_counter=:capture_genus_counter=:capture_order_counter=:capture_phylum_counter=:capture_species_counter=:evoltype=D:gtdb_class_counter=c__Bacilli--3:gtdb_domain_counter=d__Bacteria--3:gtdb_family_counter=f__Amphibacillaceae--3:gtdb_genus_counter=g__Cerasibacillus--2||g__LJ137--1:gtdb_order_counter=o__Bacillales_D--3:gtdb_phylum_counter=p__Firmicutes--3:gtdb_species_counter=s__Cerasibacillus quisquiliarum--1||s__Cerasibacillus terrae--1||s__LJ137 sp003730295--1:heptad_counter=MCP-44H--3:lbd_counter=:lca=d__Bacteria:lca_tree=f__Amphibacillaceae:name=N123359:ref_name_counter=],(GB_GCA_002453315.1_protein.faa_DKGO01000082.1_36@PF00015_full_PFAM.197.422:0.122769[&&NHX:Type=GTDB:gtdb_class=c__Bacilli:gtdb_domain=d__Bacteria:gtdb_family=f__Amphibacillaceae:gtdb_genus=g__Pseudogracilibacillus:gtdb_order=o__Bacillales_D:gtdb_phylum=p__Firmicutes:gtdb_species=s__Pseudogracilibacillus sp002453315:heptad=MCP-44H:species=d__Bacteria_p__Firmicutes_c__Bacilli_o__Bacillales_D_f__Amphibacillaceae_g__Pseudogracilibacillus_s__Pseudogracilibacillus sp002453315],(GB_GCA_012518125.1_protein.faa_JAAYTF010000178.1_3@PF00015_full_PFAM.229.423:0.283823,(RS_GCF_003201975.1_protein.faa_NZ_QJJQ01000005.1_21@PF00015_full_PFAM.228.420:0.0613755[&&NHX:Type=GTDB:gtdb_class=c__Bacilli:gtdb_domain=d__Bacteria:gtdb_family=f__Amphibacillaceae:gtdb_genus=g__Pseudogracilibacillus:gtdb_order=o__Bacillales_D:gtdb_phylum=p__Firmicutes:gtdb_species=s__Pseudogracilibacillus auburnensis:heptad=MCP-44H:species=d__Bacteria_p__Firmicutes_c__Bacilli_o__Bacillales_D_f__Amphibacillaceae_g__Pseudogracilibacillus_s__Pseudogracilibacillus auburnensis],GB_GCA_019113205.1_protein.faa_DXHX01000131.1_55@PF00015_full_PFAM.206.422:0.143971[&&NHX:Type=GTDB:gtdb_class=c__Bacilli:gtdb_domain=d__Bacteria:gtdb_family=f__Amphibacillaceae:gtdb_genus=g__Pseudogracilibacillus:gtdb_order=o__Bacillales_D:gtdb_phylum=p__Firmicutes:gtdb_species=s__Pseudogracilibacillus intestinigallinarum:heptad=MCP-44H:species=d__Bacteria_p__Firmicutes_c__Bacilli_o__Bacillales_D_f__Amphibacillaceae_g__Pseudogracilibacillus_s__Pseudogracilibacillus intestinigallinarum])0.925:0.0606673[&&NHX:Sample_counter=:Type_counter=GTDB--2:capture_class_counter=:capture_domain_counter=:capture_family_counter=:capture_genus_counter=:capture_order_counter=:capture_phylum_counter=:capture_species_counter=:evoltype=D:gtdb_class_counter=c__Bacilli--2:gtdb_domain_counter=d__Bacteria--2:gtdb_family_counter=f__Amphibacillaceae--2:gtdb_genus_counter=g__Pseudogracilibacillus--2:gtdb_order_counter=o__Bacillales_D--2:gtdb_phylum_counter=p__Firmicutes--2:gtdb_species_counter=s__Pseudogracilibacillus auburnensis--1||s__Pseudogracilibacillus intestinigallinarum--1:heptad_counter=MCP-44H--2:lbd_counter=:lca=d__Bacteria:lca_tree=g__Pseudogracilibacillus:name=N123364:ref_name_counter=])0.803:0.033557[&&NHX:Sample_counter=:Type_counter=GTDB--2:capture_class_counter=:capture_domain_counter=:capture_family_counter=:capture_genus_counter=:capture_order_counter=:capture_phylum_counter=:capture_species_counter=:gtdb_class_counter=c__Bacilli--2:gtdb_domain_counter=d__Bacteria--2:gtdb_family_counter=f__Amphibacillaceae--2:gtdb_genus_counter=g__Pseudogracilibacillus--2:gtdb_order_counter=o__Bacillales_D--2:gtdb_phylum_counter=p__Firmicutes--2:gtdb_species_counter=s__Pseudogracilibacillus auburnensis--1||s__Pseudogracilibacillus intestinigallinarum--1:heptad_counter=MCP-44H--2:lbd_counter=:lca_tree=g__Pseudogracilibacillus:name=N123365:ref_name_counter=])0.997:0.105317[&&NHX:Sample_counter=:Type_counter=GTDB--3:capture_class_counter=:capture_domain_counter=:capture_family_counter=:capture_genus_counter=:capture_order_counter=:capture_phylum_counter=:capture_species_counter=:gtdb_class_counter=c__Bacilli--3:gtdb_domain_counter=d__Bacteria--3:gtdb_family_counter=f__Amphibacillaceae--3:gtdb_genus_counter=g__Pseudogracilibacillus--3:gtdb_order_counter=o__Bacillales_D--3:gtdb_phylum_counter=p__Firmicutes--3:gtdb_species_counter=s__Pseudogracilibacillus auburnensis--1||s__Pseudogracilibacillus intestinigallinarum--1||s__Pseudogracilibacillus sp002453315--1:heptad_counter=MCP-44H--3:lbd_counter=:lca_tree=g__Pseudogracilibacillus:name=N123366:ref_name_counter=])0.282:0.000666046[&&NHX:Sample_counter=:Type_counter=GTDB--6:capture_class_counter=:capture_domain_counter=:capture_family_counter=:capture_genus_counter=:capture_order_counter=:capture_phylum_counter=:capture_species_counter=:gtdb_class_counter=c__Bacilli--6:gtdb_domain_counter=d__Bacteria--6:gtdb_family_counter=f__Amphibacillaceae--6:gtdb_genus_counter=g__Cerasibacillus--2||g__LJ137--1||g__Pseudogracilibacillus--3:gtdb_order_counter=o__Bacillales_D--6:gtdb_phylum_counter=p__Firmicutes--6:gtdb_species_counter=s__Cerasibacillus quisquiliarum--1||s__Cerasibacillus terrae--1||s__LJ137 sp003730295--1||s__Pseudogracilibacillus auburnensis--1||s__Pseudogracilibacillus intestinigallinarum--1||s__Pseudogracilibacillus sp002453315--1:heptad_counter=MCP-44H--6:lbd_counter=:lca_tree=f__Amphibacillaceae:name=N123367:ref_name_counter=],(RS_GCF_018967645.1_protein.faa_NZ_JAHLZF010000006.1_141@PF00015_full_PFAM.198.423:0.0183024[&&NHX:Type=GTDB:gtdb_class=c__Bacilli:gtdb_domain=d__Bacteria:gtdb_family=f__Alkalibacillaceae:gtdb_genus=g__Allobacillus:gtdb_order=o__Bacillales_D:gtdb_phylum=p__Firmicutes:gtdb_species=s__Allobacillus halotolerans:heptad=MCP-44H:species=d__Bacteria_p__Firmicutes_c__Bacilli_o__Bacillales_D_f__Alkalibacillaceae_g__Allobacillus_s__Allobacillus halotolerans],(RS_GCF_007559425.1_protein.faa_NZ_VMHE01000009.1_7@PF00015_full_PFAM.191.422:5e-09[&&NHX:Type=GTDB:gtdb_class=c__Bacilli:gtdb_domain=d__Bacteria:gtdb_family=f__Alkalibacillaceae:gtdb_genus=g__Allobacillus:gtdb_order=o__Bacillales_D:gtdb_phylum=p__Firmicutes:gtdb_species=s__Allobacillus sp007559425:heptad=MCP-44H:species=d__Bacteria_p__Firmicutes_c__Bacilli_o__Bacillales_D_f__Alkalibacillaceae_g__Allobacillus_s__Allobacillus sp007559425],RS_GCF_018138385.1_protein.faa_NZ_JAGSIE010000012.1_23@PF00015_full_PFAM.190.375:0.00776025[&&NHX:Type=GTDB:gtdb_class=c__Bacilli:gtdb_domain=d__Bacteria:gtdb_family=f__Alkalibacillaceae:gtdb_genus=g__Allobacillus:gtdb_order=o__Bacillales_D:gtdb_phylum=p__Firmicutes:gtdb_species=s__Allobacillus sp018138385:heptad=MCP-44H:species=d__Bacteria_p__Firmicutes_c__Bacilli_o__Bacillales_D_f__Alkalibacillaceae_g__Allobacillus_s__Allobacillus sp018138385])0.902:0.0269275[&&NHX:Sample_counter=:Type_counter=GTDB--2:capture_class_counter=:capture_domain_counter=:capture_family_counter=:capture_genus_counter=:capture_order_counter=:capture_phylum_counter=:capture_species_counter=:evoltype=D:gtdb_class_counter=c__Bacilli--2:gtdb_domain_counter=d__Bacteria--2:gtdb_family_counter=f__Alkalibacillaceae--2:gtdb_genus_counter=g__Allobacillus--2:gtdb_order_counter=o__Bacillales_D--2:gtdb_phylum_counter=p__Firmicutes--2:gtdb_species_counter=s__Allobacillus sp007559425--1||s__Allobacillus sp018138385--1:heptad_counter=MCP-44H--2:lbd_counter=:lca=d__Bacteria:lca_tree=g__Allobacillus:name=N123371:ref_name_counter=])1:0.182116[&&NHX:Sample_counter=:Type_counter=GTDB--3:capture_class_counter=:capture_domain_counter=:capture_family_counter=:capture_genus_counter=:capture_order_counter=:capture_phylum_counter=:capture_species_counter=:evoltype=D:gtdb_class_counter=c__Bacilli--3:gtdb_domain_counter=d__Bacteria--3:gtdb_family_counter=f__Alkalibacillaceae--3:gtdb_genus_counter=g__Allobacillus--3:gtdb_order_counter=o__Bacillales_D--3:gtdb_phylum_counter=p__Firmicutes--3:gtdb_species_counter=s__Allobacillus halotolerans--1||s__Allobacillus sp007559425--1||s__Allobacillus sp018138385--1:heptad_counter=MCP-44H--3:lbd_counter=:lca=d__Bacteria:lca_tree=g__Allobacillus:name=N123372:ref_name_counter=])0.527:0.033917[&&NHX:Sample_counter=:Type_counter=GTDB--9:capture_class_counter=:capture_domain_counter=:capture_family_counter=:capture_genus_counter=:capture_order_counter=:capture_phylum_counter=:capture_species_counter=:evoltype=D:gtdb_class_counter=c__Bacilli--9:gtdb_domain_counter=d__Bacteria--9:gtdb_family_counter=f__Alkalibacillaceae--3||f__Amphibacillaceae--6:gtdb_genus_counter=g__Allobacillus--3||g__Cerasibacillus--2||g__LJ137--1||g__Pseudogracilibacillus--3:gtdb_order_counter=o__Bacillales_D--9:gtdb_phylum_counter=p__Firmicutes--9:gtdb_species_counter=s__Allobacillus halotolerans--1||s__Allobacillus sp007559425--1||s__Allobacillus sp018138385--1||s__Cerasibacillus quisquiliarum--1||s__Cerasibacillus terrae--1||s__LJ137 sp003730295--1||s__Pseudogracilibacillus auburnensis--1||s__Pseudogracilibacillus intestinigallinarum--1||s__Pseudogracilibacillus sp002453315--1:heptad_counter=MCP-44H--9:lbd_counter=:lca=d__Bacteria:lca_tree=o__Bacillales_D:name=N123373:ref_name_counter=])0.021:0.00867809[&&NHX:Sample_counter=rhiztom3--1:Type_counter=GTDB--44||capture--1:capture_class_counter=c__Clostridia--1:capture_domain_counter=d__Bacteria--1:capture_family_counter=f__Lachnospiraceae--1:capture_genus_counter=g__Lachnotalea--1:capture_order_counter=o__Lachnospirales--1:capture_phylum_counter=p__Firmicutes_A--1:capture_species_counter=s__Lachnotalea sp900184995--1:evoltype=D:gtdb_class_counter=c__Bacilli--44:gtdb_domain_counter=d__Bacteria--44:gtdb_family_counter=f__Alkalibacillaceae--3||f__Amphibacillaceae--41:gtdb_genus_counter=g__Allobacillus--3||g__Cerasibacillus--2||g__LJ137--1||g__Oceanobacillus--11||g__Ornithinibacillus--12||g__Pseudogracilibacillus--3||g__Virgibacillus--6||g__Virgibacillus_E--4||g__Virgibacillus_G--1||g__YIM-98839--1:gtdb_order_counter=o__Bacillales_D--44:gtdb_phylum_counter=p__Firmicutes--44:gtdb_species_counter=s__Allobacillus halotolerans--1||s__Allobacillus sp007559425--1||s__Allobacillus sp018138385--1||s__Cerasibacillus quisquiliarum--1||s__Cerasibacillus terrae--1||s__LJ137 sp003730295--1||s__Oceanobacillus arenosus--1||s__Oceanobacillus bengalensis--1||s__Oceanobacillus chungangensis--1||s__Oceanobacillus halophilus--1||s__Oceanobacillus humi--1||s__Oceanobacillus massiliensis--1||s__Oceanobacillus piezotolerans--1||s__Oceanobacillus polygoni--1||s__Oceanobacillus profundus--1||s__Oceanobacillus salinisoli--1||s__Oceanobacillus zhaokaii--1||s__Ornithinibacillus bavariensis--1||s__Ornithinibacillus californiensis--1||s__Ornithinibacillus caprae--1||s__Ornithinibacillus contaminans--1||s__Ornithinibacillus globulus--1||s__Ornithinibacillus globulus_B--1||s__Ornithinibacillus halophilus--1||s__Ornithinibacillus halotolerans--1||s__Ornithinibacillus limi--1||s__Ornithinibacillus massiliensis--1||s__Ornithinibacillus scapharcae--1||s__Ornithinibacillus sp000577245--1||s__Pseudogracilibacillus auburnensis--1||s__Pseudogracilibacillus intestinigallinarum--1||s__Pseudogracilibacillus sp002453315--1||s__Virgibacillus chiguensis--1||s__Virgibacillus dokdonensis--1||s__Virgibacillus halodenitrificans--1||s__Virgibacillus sp000725285--1||s__Virgibacillus sp010994035--1||s__Virgibacillus sp016919725--1||s__Virgibacillus_E ndiopensis--1||s__Virgibacillus_E oceani--1||s__Virgibacillus_E populi--1||s__Virgibacillus_E sp900258515--1||s__Virgibacillus_G indicus--1||s__YIM-98839 sp010993955--1:heptad_counter=MCP-44H--45:lbd_counter=:lca=d__Bacteria:lca_tree=f__Amphibacillaceae:name=N123374:ref_name_counter=])0.944:0.0371334[&&NHX:Sample_counter=rhiztom3--1:Type_counter=GTDB--46||capture--1:capture_class_counter=c__Clostridia--1:capture_domain_counter=d__Bacteria--1:capture_family_counter=f__Lachnospiraceae--1:capture_genus_counter=g__Lachnotalea--1:capture_order_counter=o__Lachnospirales--1:capture_phylum_counter=p__Firmicutes_A--1:capture_species_counter=s__Lachnotalea sp900184995--1:evoltype=D:gtdb_class_counter=c__Bacilli--46:gtdb_domain_counter=d__Bacteria--46:gtdb_family_counter=f__Alkalibacillaceae--3||f__Amphibacillaceae--43:gtdb_genus_counter=g__Allobacillus--3||g__Cerasibacillus--2||g__LJ137--1||g__Lentibacillus_B--2||g__Oceanobacillus--11||g__Ornithinibacillus--12||g__Pseudogracilibacillus--3||g__Virgibacillus--6||g__Virgibacillus_E--4||g__Virgibacillus_G--1||g__YIM-98839--1:gtdb_order_counter=o__Bacillales_D--46:gtdb_phylum_counter=p__Firmicutes--46:gtdb_species_counter=s__Allobacillus halotolerans--1||s__Allobacillus sp007559425--1||s__Allobacillus sp018138385--1||s__Cerasibacillus quisquiliarum--1||s__Cerasibacillus terrae--1||s__LJ137 sp003730295--1||s__Lentibacillus_B saliphilus--1||s__Lentibacillus_B sp009741735--1||s__Oceanobacillus arenosus--1||s__Oceanobacillus bengalensis--1||s__Oceanobacillus chungangensis--1||s__Oceanobacillus halophilus--1||s__Oceanobacillus humi--1||s__Oceanobacillus massiliensis--1||s__Oceanobacillus piezotolerans--1||s__Oceanobacillus polygoni--1||s__Oceanobacillus profundus--1||s__Oceanobacillus salinisoli--1||s__Oceanobacillus zhaokaii--1||s__Ornithinibacillus bavariensis--1||s__Ornithinibacillus californiensis--1||s__Ornithinibacillus caprae--1||s__Ornithinibacillus contaminans--1||s__Ornithinibacillus globulus--1||s__Ornithinibacillus globulus_B--1||s__Ornithinibacillus halophilus--1||s__Ornithinibacillus halotolerans--1||s__Ornithinibacillus limi--1||s__Ornithinibacillus massiliensis--1||s__Ornithinibacillus scapharcae--1||s__Ornithinibacillus sp000577245--1||s__Pseudogracilibacillus auburnensis--1||s__Pseudogracilibacillus intestinigallinarum--1||s__Pseudogracilibacillus sp002453315--1||s__Virgibacillus chiguensis--1||s__Virgibacillus dokdonensis--1||s__Virgibacillus halodenitrificans--1||s__Virgibacillus sp000725285--1||s__Virgibacillus sp010994035--1||s__Virgibacillus sp016919725--1||s__Virgibacillus_E ndiopensis--1||s__Virgibacillus_E oceani--1||s__Virgibacillus_E populi--1||s__Virgibacillus_E sp900258515--1||s__Virgibacillus_G indicus--1||s__YIM-98839 sp010993955--1:heptad_counter=MCP-44H--47:lbd_counter=:lca=d__Bacteria:lca_tree=f__Amphibacillaceae:name=N123375:ref_name_counter=],((((RS_GCF_000340475.1_protein.faa_NZ_CM001792.1_3152@PF00015_full_PFAM.194.464:0.0207302[&&NHX:Type=GTDB:gtdb_class=c__Bacilli:gtdb_domain=d__Bacteria:gtdb_family=f__Amphibacillaceae:gtdb_genus=g__Oceanobacillus:gtdb_order=o__Bacillales_D:gtdb_phylum=p__Firmicutes:gtdb_species=s__Oceanobacillus kimchii:heptad=MCP-44H:species=d__Bacteria_p__Firmicutes_c__Bacilli_o__Bacillales_D_f__Amphibacillaceae_g__Oceanobacillus_s__Oceanobacillus kimchii],RS_GCF_000011245.1_protein.faa_NC_004193.1_3039@PF00015_full_PFAM.195.462:0.0188254[&&NHX:Type=GTDB:gtdb_class=c__Bacilli:gtdb_domain=d__Bacteria:gtdb_family=f__Amphibacillaceae:gtdb_genus=g__Oceanobacillus:gtdb_order=o__Bacillales_D:gtdb_phylum=p__Firmicutes:gtdb_species=s__Oceanobacillus iheyensis:heptad=MCP-44H:species=d__Bacteria_p__Firmicutes_c__Bacilli_o__Bacillales_D_f__Amphibacillaceae_g__Oceanobacillus_s__Oceanobacillus iheyensis])0.992:0.0906385[&&NHX:Sample_counter=:Type_counter=GTDB--2:capture_class_counter=:capture_domain_counter=:capture_family_counter=:capture_genus_counter=:capture_order_counter=:capture_phylum_counter=:capture_species_counter=:evoltype=D:gtdb_class_counter=c__Bacilli--2:gtdb_domain_counter=d__Bacteria--2:gtdb_family_counter=f__Amphibacillaceae--2:gtdb_genus_counter=g__Oceanobacillus--2:gtdb_order_counter=o__Bacillales_D--2:gtdb_phylum_counter=p__Firmicutes--2:gtdb_species_counter=s__Oceanobacillus iheyensis--1||s__Oceanobacillus kimchii--1:heptad_counter=MCP-44H--2:lbd_counter=:lca=d__Bacteria:lca_tree=g__Oceanobacillus:name=N123378:ref_name_counter=],((RS_GCF_900162665.1_protein.faa_NZ_LT727811.1_36@PF00015_full_PFAM.192.436:5e-09[&&NHX:Type=GTDB:gtdb_class=c__Bacilli:gtdb_domain=d__Bacteria:gtdb_family=f__Amphibacillaceae:gtdb_genus=g__Oceanobacillus:gtdb_order=o__Bacillales_D:gtdb_phylum=p__Firmicutes:gtdb_species=s__Oceanobacillus sojae_A:heptad=MCP-44H:species=d__Bacteria_p__Firmicutes_c__Bacilli_o__Bacillales_D_f__Amphibacillaceae_g__Oceanobacillus_s__Oceanobacillus sojae_A],(RS_GCF_007991515.1_protein.faa_NZ_BJYM01000024.1_39@PF00015_full_PFAM.193.436:0.00944666[&&NHX:Type=GTDB:gtdb_class=c__Bacilli:gtdb_domain=d__Bacteria:gtdb_family=f__Amphibacillaceae:gtdb_genus=g__Oceanobacillus:gtdb_order=o__Bacillales_D:gtdb_phylum=p__Firmicutes:gtdb_species=s__Oceanobacillus sojae:heptad=MCP-44H:species=d__Bacteria_p__Firmicutes_c__Bacilli_o__Bacillales_D_f__Amphibacillaceae_g__Oceanobacillus_s__Oceanobacillus sojae],RS_GCF_014645515.1_protein.faa_NZ_BMLW01000014.1_57@PF00015_full_PFAM.226.468:0.0195044[&&NHX:Type=GTDB:gtdb_class=c__Bacilli:gtdb_domain=d__Bacteria:gtdb_family=f__Amphibacillaceae:gtdb_genus=g__Oceanobacillus:gtdb_order=o__Bacillales_D:gtdb_phylum=p__Firmicutes:gtdb_species=s__Oceanobacillus neutriphilus:heptad=MCP-44H:species=d__Bacteria_p__Firmicutes_c__Bacilli_o__Bacillales_D_f__Amphibacillaceae_g__Oceanobacillus_s__Oceanobacillus neutriphilus])0.898:0.00925041[&&NHX:Sample_counter=:Type_counter=GTDB--2:capture_class_counter=:capture_domain_counter=:capture_family_counter=:capture_genus_counter=:capture_order_counter=:capture_phylum_counter=:capture_species_counter=:evoltype=D:gtdb_class_counter=c__Bacilli--2:gtdb_domain_counter=d__Bacteria--2:gtdb_family_counter=f__Amphibacillaceae--2:gtdb_genus_counter=g__Oceanobacillus--2:gtdb_order_counter=o__Bacillales_D--2:gtdb_phylum_counter=p__Firmicutes--2:gtdb_species_counter=s__Oceanobacillus neutriphilus--1||s__Oceanobacillus sojae--1:heptad_counter=MCP-44H--2:lbd_counter=:lca=d__Bacteria:lca_tree=g__Oceanobacillus:name=N123382:ref_name_counter=])0.938:0.0221801[&&NHX:Sample_counter=:Type_counter=GTDB--3:capture_class_counter=:capture_domain_counter=:capture_family_counter=:capture_genus_counter=:capture_order_counter=:capture_phylum_counter=:capture_species_counter=:evoltype=D:gtdb_class_counter=c__Bacilli--3:gtdb_domain_counter=d__Bacteria--3:gtdb_family_counter=f__Amphibacillaceae--3:gtdb_genus_counter=g__Oceanobacillus--3:gtdb_order_counter=o__Bacillales_D--3:gtdb_phylum_counter=p__Firmicutes--3:gtdb_species_counter=s__Oceanobacillus neutriphilus--1||s__Oceanobacillus sojae--1||s__Oceanobacillus sojae_A--1:heptad_counter=MCP-44H--3:lbd_counter=:lca=d__Bacteria:lca_tree=g__Oceanobacillus:name=N123383:ref_name_counter=],(RS_GCF_018333215.1_protein.faa_NZ_BORO01000027.1_17@PF00015_full_PFAM.204.452:0.0578395[&&NHX:Type=GTDB:gtdb_class=c__Bacilli:gtdb_domain=d__Bacteria:gtdb_family=f__Amphibacillaceae:gtdb_genus=g__Oceanobacillus:gtdb_order=o__Bacillales_D:gtdb_phylum=p__Firmicutes:gtdb_species=s__Oceanobacillus sp018333215:heptad=MCP-44H:species=d__Bacteria_p__Firmicutes_c__Bacilli_o__Bacillales_D_f__Amphibacillaceae_g__Oceanobacillus_s__Oceanobacillus sp018333215],(RS_GCF_000750635.1_protein.faa_NZ_CCDM010000001.1_693@PF00015_full_PFAM.229.428:0.0271073[&&NHX:Type=GTDB:gtdb_class=c__Bacilli:gtdb_domain=d__Bacteria:gtdb_family=f__Amphibacillaceae:gtdb_genus=g__Oceanobacillus:gtdb_order=o__Bacillales_D:gtdb_phylum=p__Firmicutes:gtdb_species=s__Oceanobacillus jeddahense:heptad=MCP-44H:species=d__Bacteria_p__Firmicutes_c__Bacilli_o__Bacillales_D_f__Amphibacillaceae_g__Oceanobacillus_s__Oceanobacillus jeddahense],((RS_GCF_000821065.1_protein.faa_NZ_CDGG01000001.1_558@PF00015_full_PFAM.186.433:0.0368212[&&NHX:Type=GTDB:gtdb_class=c__Bacilli:gtdb_domain=d__Bacteria:gtdb_family=f__Amphibacillaceae:gtdb_genus=g__Oceanobacillus:gtdb_order=o__Bacillales_D:gtdb_phylum=p__Firmicutes:gtdb_species=s__Oceanobacillus oncorhynchi:heptad=MCP-44H:species=d__Bacteria_p__Firmicutes_c__Bacilli_o__Bacillales_D_f__Amphibacillaceae_g__Oceanobacillus_s__Oceanobacillus oncorhynchi],RS_GCF_900166635.1_protein.faa_NZ_LT800497.1_479@PF00015_full_PFAM.197.430:0.0270709[&&NHX:Type=GTDB:gtdb_class=c__Bacilli:gtdb_domain=d__Bacteria:gtdb_family=f__Amphibacillaceae:gtdb_genus=g__Oceanobacillus:gtdb_order=o__Bacillales_D:gtdb_phylum=p__Firmicutes:gtdb_species=s__Oceanobacillus timonensis:heptad=MCP-44H:species=d__Bacteria_p__Firmicutes_c__Bacilli_o__Bacillales_D_f__Amphibacillaceae_g__Oceanobacillus_s__Oceanobacillus timonensis])0.793:0.00877421[&&NHX:Sample_counter=:Type_counter=GTDB--2:capture_class_counter=:capture_domain_counter=:capture_family_counter=:capture_genus_counter=:capture_order_counter=:capture_phylum_counter=:capture_species_counter=:evoltype=D:gtdb_class_counter=c__Bacilli--2:gtdb_domain_counter=d__Bacteria--2:gtdb_family_counter=f__Amphibacillaceae--2:gtdb_genus_counter=g__Oceanobacillus--2:gtdb_order_counter=o__Bacillales_D--2:gtdb_phylum_counter=p__Firmicutes--2:gtdb_species_counter=s__Oceanobacillus oncorhynchi--1||s__Oceanobacillus timonensis--1:heptad_counter=MCP-44H--2:lbd_counter=:lca=d__Bacteria:lca_tree=g__Oceanobacillus:name=N123388:ref_name_counter=],RS_GCF_009389585.1_protein.faa_NZ_VIYG01000007.1_69@PF00015_full_PFAM.232.443:0.0563619[&&NHX:Type=GTDB:gtdb_class=c__Bacilli:gtdb_domain=d__Bacteria:gtdb_family=f__Amphibacillaceae:gtdb_genus=g__Oceanobacillus:gtdb_order=o__Bacillales_D:gtdb_phylum=p__Firmicutes:gtdb_species=s__Oceanobacillus sp009389585:heptad=MCP-44H:species=d__Bacteria_p__Firmicutes_c__Bacilli_o__Bacillales_D_f__Amphibacillaceae_g__Oceanobacillus_s__Oceanobacillus sp009389585])0.869:0.0181244[&&NHX:Sample_counter=:Type_counter=GTDB--3:capture_class_counter=:capture_domain_counter=:capture_family_counter=:capture_genus_counter=:capture_order_counter=:capture_phylum_counter=:capture_species_counter=:evoltype=D:gtdb_class_counter=c__Bacilli--3:gtdb_domain_counter=d__Bacteria--3:gtdb_family_counter=f__Amphibacillaceae--3:gtdb_genus_counter=g__Oceanobacillus--3:gtdb_order_counter=o__Bacillales_D--3:gtdb_phylum_counter=p__Firmicutes--3:gtdb_species_counter=s__Oceanobacillus oncorhynchi--1||s__Oceanobacillus sp009389585--1||s__Oceanobacillus timonensis--1:heptad_counter=MCP-44H--3:lbd_counter=:lca=d__Bacteria:lca_tree=g__Oceanobacillus:name=N123390:ref_name_counter=])0.947:0.0288528[&&NHX:Sample_counter=:Type_counter=GTDB--4:capture_class_counter=:capture_domain_counter=:capture_family_counter=:capture_genus_counter=:capture_order_counter=:capture_phylum_counter=:capture_species_counter=:evoltype=D:gtdb_class_counter=c__Bacilli--4:gtdb_domain_counter=d__Bacteria--4:gtdb_family_counter=f__Amphibacillaceae--4:gtdb_genus_counter=g__Oceanobacillus--4:gtdb_order_counter=o__Bacillales_D--4:gtdb_phylum_counter=p__Firmicutes--4:gtdb_species_counter=s__Oceanobacillus jeddahense--1||s__Oceanobacillus oncorhynchi--1||s__Oceanobacillus sp009389585--1||s__Oceanobacillus timonensis--1:heptad_counter=MCP-44H--4:lbd_counter=:lca=d__Bacteria:lca_tree=g__Oceanobacillus:name=N123391:ref_name_counter=])0.271:0.00440498[&&NHX:Sample_counter=:Type_counter=GTDB--5:capture_class_counter=:capture_domain_counter=:capture_family_counter=:capture_genus_counter=:capture_order_counter=:capture_phylum_counter=:capture_species_counter=:evoltype=D:gtdb_class_counter=c__Bacilli--5:gtdb_domain_counter=d__Bacteria--5:gtdb_family_counter=f__Amphibacillaceae--5:gtdb_genus_counter=g__Oceanobacillus--5:gtdb_order_counter=o__Bacillales_D--5:gtdb_phylum_counter=p__Firmicutes--5:gtdb_species_counter=s__Oceanobacillus jeddahense--1||s__Oceanobacillus oncorhynchi--1||s__Oceanobacillus sp009389585--1||s__Oceanobacillus sp018333215--1||s__Oceanobacillus timonensis--1:heptad_counter=MCP-44H--5:lbd_counter=:lca=d__Bacteria:lca_tree=g__Oceanobacillus:name=N123392:ref_name_counter=])1:0.231071[&&NHX:Sample_counter=:Type_counter=GTDB--8:capture_class_counter=:capture_domain_counter=:capture_family_counter=:capture_genus_counter=:capture_order_counter=:capture_phylum_counter=:capture_species_counter=:evoltype=D:gtdb_class_counter=c__Bacilli--8:gtdb_domain_counter=d__Bacteria--8:gtdb_family_counter=f__Amphibacillaceae--8:gtdb_genus_counter=g__Oceanobacillus--8:gtdb_order_counter=o__Bacillales_D--8:gtdb_phylum_counter=p__Firmicutes--8:gtdb_species_counter=s__Oceanobacillus jeddahense--1||s__Oceanobacillus neutriphilus--1||s__Oceanobacillus oncorhynchi--1||s__Oceanobacillus sojae--1||s__Oceanobacillus sojae_A--1||s__Oceanobacillus sp009389585--1||s__Oceanobacillus sp018333215--1||s__Oceanobacillus timonensis--1:heptad_counter=MCP-44H--8:lbd_counter=:lca=d__Bacteria:lca_tree=g__Oceanobacillus:name=N123393:ref_name_counter=])0.98:0.0734334[&&NHX:Sample_counter=:Type_counter=GTDB--10:capture_class_counter=:capture_domain_counter=:capture_family_counter=:capture_genus_counter=:capture_order_counter=:capture_phylum_counter=:capture_species_counter=:evoltype=D:gtdb_class_counter=c__Bacilli--10:gtdb_domain_counter=d__Bacteria--10:gtdb_family_counter=f__Amphibacillaceae--10:gtdb_genus_counter=g__Oceanobacillus--10:gtdb_order_counter=o__Bacillales_D--10:gtdb_phylum_counter=p__Firmicutes--10:gtdb_species_counter=s__Oceanobacillus iheyensis--1||s__Oceanobacillus jeddahense--1||s__Oceanobacillus kimchii--1||s__Oceanobacillus neutriphilus--1||s__Oceanobacillus oncorhynchi--1||s__Oceanobacillus sojae--1||s__Oceanobacillus sojae_A--1||s__Oceanobacillus sp009389585--1||s__Oceanobacillus sp018333215--1||s__Oceanobacillus timonensis--1:heptad_counter=MCP-44H--10:lbd_counter=:lca=d__Bacteria:lca_tree=g__Oceanobacillus:name=N123394:ref_name_counter=],RS_GCF_014647195.1_protein.faa_NZ_BMOS01000002.1_40@PF00015_full_PFAM.207.423:0.182459[&&NHX:Type=GTDB:gtdb_class=c__Bacilli:gtdb_domain=d__Bacteria:gtdb_family=f__Amphibacillaceae:gtdb_genus=g__Oceanobacillus:gtdb_order=o__Bacillales_D:gtdb_phylum=p__Firmicutes:gtdb_species=s__Oceanobacillus indicireducens:heptad=MCP-44H:species=d__Bacteria_p__Firmicutes_c__Bacilli_o__Bacillales_D_f__Amphibacillaceae_g__Oceanobacillus_s__Oceanobacillus indicireducens])0:5e-09[&&NHX:Sample_counter=:Type_counter=GTDB--11:capture_class_counter=:capture_domain_counter=:capture_family_counter=:capture_genus_counter=:capture_order_counter=:capture_phylum_counter=:capture_species_counter=:evoltype=D:gtdb_class_counter=c__Bacilli--11:gtdb_domain_counter=d__Bacteria--11:gtdb_family_counter=f__Amphibacillaceae--11:gtdb_genus_counter=g__Oceanobacillus--11:gtdb_order_counter=o__Bacillales_D--11:gtdb_phylum_counter=p__Firmicutes--11:gtdb_species_counter=s__Oceanobacillus iheyensis--1||s__Oceanobacillus indicireducens--1||s__Oceanobacillus jeddahense--1||s__Oceanobacillus kimchii--1||s__Oceanobacillus neutriphilus--1||s__Oceanobacillus oncorhynchi--1||s__Oceanobacillus sojae--1||s__Oceanobacillus sojae_A--1||s__Oceanobacillus sp009389585--1||s__Oceanobacillus sp018333215--1||s__Oceanobacillus timonensis--1:heptad_counter=MCP-44H--11:lbd_counter=:lca=d__Bacteria:lca_tree=g__Oceanobacillus:name=N123396:ref_name_counter=],ad0bfb0c-2194-4123-95f0-8bcbcb5a4e3e_1@MCPsignal.43.119:0.228007[&&NHX:Sample=rhiztom1:Type=capture:capture_class=c__Clostridia:capture_domain=d__Bacteria:capture_family=f__Lachnospiraceae:capture_genus=g__1XD42-69:capture_order=o__Lachnospirales:capture_phylum=p__Firmicutes_A:capture_species=s__1XD42-69 sp910585825:heptad=MCP-44H])0.375:0.0274799[&&NHX:Sample_counter=rhiztom1--1:Type_counter=GTDB--11||capture--1:capture_class_counter=c__Clostridia--1:capture_domain_counter=d__Bacteria--1:capture_family_counter=f__Lachnospiraceae--1:capture_genus_counter=g__1XD42-69--1:capture_order_counter=o__Lachnospirales--1:capture_phylum_counter=p__Firmicutes_A--1:capture_species_counter=s__1XD42-69 sp910585825--1:gtdb_class_counter=c__Bacilli--11:gtdb_domain_counter=d__Bacteria--11:gtdb_family_counter=f__Amphibacillaceae--11:gtdb_genus_counter=g__Oceanobacillus--11:gtdb_order_counter=o__Bacillales_D--11:gtdb_phylum_counter=p__Firmicutes--11:gtdb_species_counter=s__Oceanobacillus iheyensis--1||s__Oceanobacillus indicireducens--1||s__Oceanobacillus jeddahense--1||s__Oceanobacillus kimchii--1||s__Oceanobacillus neutriphilus--1||s__Oceanobacillus oncorhynchi--1||s__Oceanobacillus sojae--1||s__Oceanobacillus sojae_A--1||s__Oceanobacillus sp009389585--1||s__Oceanobacillus sp018333215--1||s__Oceanobacillus timonensis--1:heptad_counter=MCP-44H--12:lbd_counter=:lca=d__Bacteria:lca_tree=g__Oceanobacillus:name=N123398:ref_name_counter=])0.85:0.0241982[&&NHX:Sample_counter=rhiztom1--1||rhiztom3--1:Type_counter=GTDB--57||capture--2:capture_class_counter=c__Clostridia--2:capture_domain_counter=d__Bacteria--2:capture_family_counter=f__Lachnospiraceae--2:capture_genus_counter=g__1XD42-69--1||g__Lachnotalea--1:capture_order_counter=o__Lachnospirales--2:capture_phylum_counter=p__Firmicutes_A--2:capture_species_counter=s__1XD42-69 sp910585825--1||s__Lachnotalea sp900184995--1:evoltype=D:gtdb_class_counter=c__Bacilli--57:gtdb_domain_counter=d__Bacteria--57:gtdb_family_counter=f__Alkalibacillaceae--3||f__Amphibacillaceae--54:gtdb_genus_counter=g__Allobacillus--3||g__Cerasibacillus--2||g__LJ137--1||g__Lentibacillus_B--2||g__Oceanobacillus--22||g__Ornithinibacillus--12||g__Pseudogracilibacillus--3||g__Virgibacillus--6||g__Virgibacillus_E--4||g__Virgibacillus_G--1||g__YIM-98839--1:gtdb_order_counter=o__Bacillales_D--57:gtdb_phylum_counter=p__Firmicutes--57:gtdb_species_counter=s__Allobacillus halotolerans--1||s__Allobacillus sp007559425--1||s__Allobacillus sp018138385--1||s__Cerasibacillus quisquiliarum--1||s__Cerasibacillus terrae--1||s__LJ137 sp003730295--1||s__Lentibacillus_B saliphilus--1||s__Lentibacillus_B sp009741735--1||s__Oceanobacillus arenosus--1||s__Oceanobacillus bengalensis--1||s__Oceanobacillus chungangensis--1||s__Oceanobacillus halophilus--1||s__Oceanobacillus humi--1||s__Oceanobacillus iheyensis--1||s__Oceanobacillus indicireducens--1||s__Oceanobacillus jeddahense--1||s__Oceanobacillus kimchii--1||s__Oceanobacillus massiliensis--1||s__Oceanobacillus neutriphilus--1||s__Oceanobacillus oncorhynchi--1||s__Oceanobacillus piezotolerans--1||s__Oceanobacillus polygoni--1||s__Oceanobacillus profundus--1||s__Oceanobacillus salinisoli--1||s__Oceanobacillus sojae--1||s__Oceanobacillus sojae_A--1||s__Oceanobacillus sp009389585--1||s__Oceanobacillus sp018333215--1||s__Oceanobacillus timonensis--1||s__Oceanobacillus zhaokaii--1||s__Ornithinibacillus bavariensis--1||s__Ornithinibacillus californiensis--1||s__Ornithinibacillus caprae--1||s__Ornithinibacillus contaminans--1||s__Ornithinibacillus globulus--1||s__Ornithinibacillus globulus_B--1||s__Ornithinibacillus halophilus--1||s__Ornithinibacillus halotolerans--1||s__Ornithinibacillus limi--1||s__Ornithinibacillus massiliensis--1||s__Ornithinibacillus scapharcae--1||s__Ornithinibacillus sp000577245--1||s__Pseudogracilibacillus auburnensis--1||s__Pseudogracilibacillus intestinigallinarum--1||s__Pseudogracilibacillus sp002453315--1||s__Virgibacillus chiguensis--1||s__Virgibacillus dokdonensis--1||s__Virgibacillus halodenitrificans--1||s__Virgibacillus sp000725285--1||s__Virgibacillus sp010994035--1||s__Virgibacillus sp016919725--1||s__Virgibacillus_E ndiopensis--1||s__Virgibacillus_E oceani--1||s__Virgibacillus_E populi--1||s__Virgibacillus_E sp900258515--1||s__Virgibacillus_G indicus--1||s__YIM-98839 sp010993955--1:heptad_counter=MCP-44H--59:lbd_counter=:lca=d__Bacteria:lca_tree=f__Amphibacillaceae:name=N123399:ref_name_counter=],(RS_GCF_016908155.1_protein.faa_NZ_JAFBDJ010000007.1_61@PF00015_full_PFAM.14.250:0.0287899[&&NHX:Type=GTDB:gtdb_class=c__Bacilli:gtdb_domain=d__Bacteria:gtdb_family=f__Amphibacillaceae:gtdb_genus=g__Oceanobacillus:gtdb_order=o__Bacillales_D:gtdb_phylum=p__Firmicutes:gtdb_species=s__Oceanobacillus caeni:heptad=MCP-44H:species=d__Bacteria_p__Firmicutes_c__Bacilli_o__Bacillales_D_f__Amphibacillaceae_g__Oceanobacillus_s__Oceanobacillus caeni],RS_GCF_001659985.1_protein.faa_NZ_LYCS01000003.1_60@PF00015_full_PFAM.231.425:0.0331992[&&NHX:Type=GTDB:gtdb_class=c__Bacilli:gtdb_domain=d__Bacteria:gtdb_family=f__Amphibacillaceae:gtdb_genus=g__Oceanobacillus:gtdb_order=o__Bacillales_D:gtdb_phylum=p__Firmicutes:gtdb_species=s__Oceanobacillus sp001659985:heptad=MCP-44H:species=d__Bacteria_p__Firmicutes_c__Bacilli_o__Bacillales_D_f__Amphibacillaceae_g__Oceanobacillus_s__Oceanobacillus sp001659985])1:0.193531[&&NHX:Sample_counter=:Type_counter=GTDB--2:capture_class_counter=:capture_domain_counter=:capture_family_counter=:capture_genus_counter=:capture_order_counter=:capture_phylum_counter=:capture_species_counter=:evoltype=D:gtdb_class_counter=c__Bacilli--2:gtdb_domain_counter=d__Bacteria--2:gtdb_family_counter=f__Amphibacillaceae--2:gtdb_genus_counter=g__Oceanobacillus--2:gtdb_order_counter=o__Bacillales_D--2:gtdb_phylum_counter=p__Firmicutes--2:gtdb_species_counter=s__Oceanobacillus caeni--1||s__Oceanobacillus sp001659985--1:heptad_counter=MCP-44H--2:lbd_counter=:lca=d__Bacteria:lca_tree=g__Oceanobacillus:name=N123402:ref_name_counter=])0.995:0.0796289[&&NHX:Sample_counter=rhiztom1--1||rhiztom3--1:Type_counter=GTDB--59||capture--2:capture_class_counter=c__Clostridia--2:capture_domain_counter=d__Bacteria--2:capture_family_counter=f__Lachnospiraceae--2:capture_genus_counter=g__1XD42-69--1||g__Lachnotalea--1:capture_order_counter=o__Lachnospirales--2:capture_phylum_counter=p__Firmicutes_A--2:capture_species_counter=s__1XD42-69 sp910585825--1||s__Lachnotalea sp900184995--1:evoltype=D:gtdb_class_counter=c__Bacilli--59:gtdb_domain_counter=d__Bacteria--59:gtdb_family_counter=f__Alkalibacillaceae--3||f__Amphibacillaceae--56:gtdb_genus_counter=g__Allobacillus--3||g__Cerasibacillus--2||g__LJ137--1||g__Lentibacillus_B--2||g__Oceanobacillus--24||g__Ornithinibacillus--12||g__Pseudogracilibacillus--3||g__Virgibacillus--6||g__Virgibacillus_E--4||g__Virgibacillus_G--1||g__YIM-98839--1:gtdb_order_counter=o__Bacillales_D--59:gtdb_phylum_counter=p__Firmicutes--59:gtdb_species_counter=s__Allobacillus halotolerans--1||s__Allobacillus sp007559425--1||s__Allobacillus sp018138385--1||s__Cerasibacillus quisquiliarum--1||s__Cerasibacillus terrae--1||s__LJ137 sp003730295--1||s__Lentibacillus_B saliphilus--1||s__Lentibacillus_B sp009741735--1||s__Oceanobacillus arenosus--1||s__Oceanobacillus bengalensis--1||s__Oceanobacillus caeni--1||s__Oceanobacillus chungangensis--1||s__Oceanobacillus halophilus--1||s__Oceanobacillus humi--1||s__Oceanobacillus iheyensis--1||s__Oceanobacillus indicireducens--1||s__Oceanobacillus jeddahense--1||s__Oceanobacillus kimchii--1||s__Oceanobacillus massiliensis--1||s__Oceanobacillus neutriphilus--1||s__Oceanobacillus oncorhynchi--1||s__Oceanobacillus piezotolerans--1||s__Oceanobacillus polygoni--1||s__Oceanobacillus profundus--1||s__Oceanobacillus salinisoli--1||s__Oceanobacillus sojae--1||s__Oceanobacillus sojae_A--1||s__Oceanobacillus sp001659985--1||s__Oceanobacillus sp009389585--1||s__Oceanobacillus sp018333215--1||s__Oceanobacillus timonensis--1||s__Oceanobacillus zhaokaii--1||s__Ornithinibacillus bavariensis--1||s__Ornithinibacillus californiensis--1||s__Ornithinibacillus caprae--1||s__Ornithinibacillus contaminans--1||s__Ornithinibacillus globulus--1||s__Ornithinibacillus globulus_B--1||s__Ornithinibacillus halophilus--1||s__Ornithinibacillus halotolerans--1||s__Ornithinibacillus limi--1||s__Ornithinibacillus massiliensis--1||s__Ornithinibacillus scapharcae--1||s__Ornithinibacillus sp000577245--1||s__Pseudogracilibacillus auburnensis--1||s__Pseudogracilibacillus intestinigallinarum--1||s__Pseudogracilibacillus sp002453315--1||s__Virgibacillus chiguensis--1||s__Virgibacillus dokdonensis--1||s__Virgibacillus halodenitrificans--1||s__Virgibacillus sp000725285--1||s__Virgibacillus sp010994035--1||s__Virgibacillus sp016919725--1||s__Virgibacillus_E ndiopensis--1||s__Virgibacillus_E oceani--1||s__Virgibacillus_E populi--1||s__Virgibacillus_E sp900258515--1||s__Virgibacillus_G indicus--1||s__YIM-98839 sp010993955--1:heptad_counter=MCP-44H--61:lbd_counter=:lca=d__Bacteria:lca_tree=f__Amphibacillaceae:name=N123403:ref_name_counter=])0.438:0.00980549[&&NHX:Sample_counter=rhiztom1--1||rhiztom3--1:Type_counter=GTDB--60||capture--2:capture_class_counter=c__Clostridia--2:capture_domain_counter=d__Bacteria--2:capture_family_counter=f__Lachnospiraceae--2:capture_genus_counter=g__1XD42-69--1||g__Lachnotalea--1:capture_order_counter=o__Lachnospirales--2:capture_phylum_counter=p__Firmicutes_A--2:capture_species_counter=s__1XD42-69 sp910585825--1||s__Lachnotalea sp900184995--1:evoltype=D:gtdb_class_counter=c__Bacilli--60:gtdb_domain_counter=d__Bacteria--60:gtdb_family_counter=f__Alkalibacillaceae--3||f__Amphibacillaceae--56||f__Halobacillaceae--1:gtdb_genus_counter=g__Allobacillus--3||g__Cerasibacillus--2||g__Halobacillus--1||g__LJ137--1||g__Lentibacillus_B--2||g__Oceanobacillus--24||g__Ornithinibacillus--12||g__Pseudogracilibacillus--3||g__Virgibacillus--6||g__Virgibacillus_E--4||g__Virgibacillus_G--1||g__YIM-98839--1:gtdb_order_counter=o__Bacillales_D--60:gtdb_phylum_counter=p__Firmicutes--60:gtdb_species_counter=s__Allobacillus halotolerans--1||s__Allobacillus sp007559425--1||s__Allobacillus sp018138385--1||s__Cerasibacillus quisquiliarum--1||s__Cerasibacillus terrae--1||s__Halobacillus locisalis--1||s__LJ137 sp003730295--1||s__Lentibacillus_B saliphilus--1||s__Lentibacillus_B sp009741735--1||s__Oceanobacillus arenosus--1||s__Oceanobacillus bengalensis--1||s__Oceanobacillus caeni--1||s__Oceanobacillus chungangensis--1||s__Oceanobacillus halophilus--1||s__Oceanobacillus humi--1||s__Oceanobacillus iheyensis--1||s__Oceanobacillus indicireducens--1||s__Oceanobacillus jeddahense--1||s__Oceanobacillus kimchii--1||s__Oceanobacillus massiliensis--1||s__Oceanobacillus neutriphilus--1||s__Oceanobacillus oncorhynchi--1||s__Oceanobacillus piezotolerans--1||s__Oceanobacillus polygoni--1||s__Oceanobacillus profundus--1||s__Oceanobacillus salinisoli--1||s__Oceanobacillus sojae--1||s__Oceanobacillus sojae_A--1||s__Oceanobacillus sp001659985--1||s__Oceanobacillus sp009389585--1||s__Oceanobacillus sp018333215--1||s__Oceanobacillus timonensis--1||s__Oceanobacillus zhaokaii--1||s__Ornithinibacillus bavariensis--1||s__Ornithinibacillus californiensis--1||s__Ornithinibacillus caprae--1||s__Ornithinibacillus contaminans--1||s__Ornithinibacillus globulus--1||s__Ornithinibacillus globulus_B--1||s__Ornithinibacillus halophilus--1||s__Ornithinibacillus halotolerans--1||s__Ornithinibacillus limi--1||s__Ornithinibacillus massiliensis--1||s__Ornithinibacillus scapharcae--1||s__Ornithinibacillus sp000577245--1||s__Pseudogracilibacillus auburnensis--1||s__Pseudogracilibacillus intestinigallinarum--1||s__Pseudogracilibacillus sp002453315--1||s__Virgibacillus chiguensis--1||s__Virgibacillus dokdonensis--1||s__Virgibacillus halodenitrificans--1||s__Virgibacillus sp000725285--1||s__Virgibacillus sp010994035--1||s__Virgibacillus sp016919725--1||s__Virgibacillus_E ndiopensis--1||s__Virgibacillus_E oceani--1||s__Virgibacillus_E populi--1||s__Virgibacillus_E sp900258515--1||s__Virgibacillus_G indicus--1||s__YIM-98839 sp010993955--1:heptad_counter=MCP-44H--62:lbd_counter=:lca=d__Bacteria:lca_tree=f__Amphibacillaceae:name=N123404:ref_name_counter=])0.803:0.0314059[&&NHX:Sample_counter=rhiztom1--1||rhiztom3--1:Type_counter=GTDB--61||capture--2:capture_class_counter=c__Clostridia--2:capture_domain_counter=d__Bacteria--2:capture_family_counter=f__Lachnospiraceae--2:capture_genus_counter=g__1XD42-69--1||g__Lachnotalea--1:capture_order_counter=o__Lachnospirales--2:capture_phylum_counter=p__Firmicutes_A--2:capture_species_counter=s__1XD42-69 sp910585825--1||s__Lachnotalea sp900184995--1:evoltype=D:gtdb_class_counter=c__Bacilli--61:gtdb_domain_counter=d__Bacteria--61:gtdb_family_counter=f__Alkalibacillaceae--3||f__Amphibacillaceae--56||f__Halobacillaceae--2:gtdb_genus_counter=g__Allobacillus--3||g__Cerasibacillus--2||g__Halobacillus--1||g__LJ137--1||g__Lentibacillus_B--2||g__Oceanobacillus--24||g__Ornithinibacillus--12||g__Pseudogracilibacillus--3||g__Salimicrobium--1||g__Virgibacillus--6||g__Virgibacillus_E--4||g__Virgibacillus_G--1||g__YIM-98839--1:gtdb_order_counter=o__Bacillales_D--61:gtdb_phylum_counter=p__Firmicutes--61:gtdb_species_counter=s__Allobacillus halotolerans--1||s__Allobacillus sp007559425--1||s__Allobacillus sp018138385--1||s__Cerasibacillus quisquiliarum--1||s__Cerasibacillus terrae--1||s__Halobacillus locisalis--1||s__LJ137 sp003730295--1||s__Lentibacillus_B saliphilus--1||s__Lentibacillus_B sp009741735--1||s__Oceanobacillus arenosus--1||s__Oceanobacillus bengalensis--1||s__Oceanobacillus caeni--1||s__Oceanobacillus chungangensis--1||s__Oceanobacillus halophilus--1||s__Oceanobacillus humi--1||s__Oceanobacillus iheyensis--1||s__Oceanobacillus indicireducens--1||s__Oceanobacillus jeddahense--1||s__Oceanobacillus kimchii--1||s__Oceanobacillus massiliensis--1||s__Oceanobacillus neutriphilus--1||s__Oceanobacillus oncorhynchi--1||s__Oceanobacillus piezotolerans--1||s__Oceanobacillus polygoni--1||s__Oceanobacillus profundus--1||s__Oceanobacillus salinisoli--1||s__Oceanobacillus sojae--1||s__Oceanobacillus sojae_A--1||s__Oceanobacillus sp001659985--1||s__Oceanobacillus sp009389585--1||s__Oceanobacillus sp018333215--1||s__Oceanobacillus timonensis--1||s__Oceanobacillus zhaokaii--1||s__Ornithinibacillus bavariensis--1||s__Ornithinibacillus californiensis--1||s__Ornithinibacillus caprae--1||s__Ornithinibacillus contaminans--1||s__Ornithinibacillus globulus--1||s__Ornithinibacillus globulus_B--1||s__Ornithinibacillus halophilus--1||s__Ornithinibacillus halotolerans--1||s__Ornithinibacillus limi--1||s__Ornithinibacillus massiliensis--1||s__Ornithinibacillus scapharcae--1||s__Ornithinibacillus sp000577245--1||s__Pseudogracilibacillus auburnensis--1||s__Pseudogracilibacillus intestinigallinarum--1||s__Pseudogracilibacillus sp002453315--1||s__Salimicrobium halophilum--1||s__Virgibacillus chiguensis--1||s__Virgibacillus dokdonensis--1||s__Virgibacillus halodenitrificans--1||s__Virgibacillus sp000725285--1||s__Virgibacillus sp010994035--1||s__Virgibacillus sp016919725--1||s__Virgibacillus_E ndiopensis--1||s__Virgibacillus_E oceani--1||s__Virgibacillus_E populi--1||s__Virgibacillus_E sp900258515--1||s__Virgibacillus_G indicus--1||s__YIM-98839 sp010993955--1:heptad_counter=MCP-44H--63:lbd_counter=:lca=d__Bacteria:lca_tree=f__Amphibacillaceae:name=N123405:ref_name_counter=])0.939:0.0340345[&&NHX:Sample_counter=rhiztom1--9||rhiztom3--4:Type_counter=GTDB--76||capture--13:besthit_avg=80.33333333333333:besthit_max=80.7:besthit_min=80.0:besthit_std=0.3511884584284263:besthit_sum=241.0:bitscore_avg=209.0:bitscore_max=213.0:bitscore_min=203.0:bitscore_std=5.291502622129181:bitscore_sum=627.0:capture_class_counter=c__Bacilli--10||c__Clostridia--3:capture_domain_counter=d__Bacteria--13:capture_family_counter=f__Amphibacillaceae--10||f__Lachnospiraceae--2||f__UBA929--1:capture_genus_counter=g__1XD42-69--1||g__Gracilibacillus--10||g__Lachnotalea--1||g__WRMG01--1:capture_order_counter=o__Bacillales_D--10||o__Lachnospirales--2||o__Oscillospirales--1:capture_phylum_counter=p__Firmicutes--10||p__Firmicutes_A--3:capture_species_counter=s__1XD42-69 sp910585825--1||s__Gracilibacillus dipsosauri--10||s__Lachnotalea sp900184995--1||s__WRMG01 sp009782385--1:evalue_avg=3.2803e-67:evalue_max=9.83e-67:evalue_min=2.16e-70:evalue_std=5.672207541301711e-67:evalue_sum=9.8409e-67:gapopen_avg=0.0:gapopen_max=0.0:gapopen_min=0.0:gapopen_std=0.0:gapopen_sum=0.0:gtdb_class_counter=c__Bacilli--76:gtdb_domain_counter=d__Bacteria--76:gtdb_family_counter=f__Alkalibacillaceae--3||f__Amphibacillaceae--71||f__Halobacillaceae--2:gtdb_genus_counter=g__Allobacillus--3||g__Aquibacillus--1||g__BH258--1||g__Cerasibacillus--2||g__Gracilibacillus--8||g__HU2P27--1||g__Halobacillus--1||g__LJ137--1||g__Lentibacillus_B--2||g__Oceanobacillus--24||g__Ornithinibacillus--12||g__Pseudogracilibacillus--3||g__Salimicrobium--1||g__Saliterribacillus--1||g__Sediminibacillus--3||g__Virgibacillus--6||g__Virgibacillus_E--4||g__Virgibacillus_G--1||g__YIM-98839--1:gtdb_order_counter=o__Bacillales_D--76:gtdb_phylum_counter=p__Firmicutes--76:gtdb_species_counter=s__Allobacillus halotolerans--1||s__Allobacillus sp007559425--1||s__Allobacillus sp018138385--1||s__Aquibacillus albus--1||s__BH258 sp005870085--1||s__Cerasibacillus quisquiliarum--1||s__Cerasibacillus terrae--1||s__Gracilibacillus alcaliphilus--1||s__Gracilibacillus dipsosauri--1||s__Gracilibacillus halotolerans--1||s__Gracilibacillus massiliensis--1||s__Gracilibacillus orientalis--1||s__Gracilibacillus sp002797295--1||s__Gracilibacillus sp009498735--1||s__Gracilibacillus ureilyticus--1||s__HU2P27 sp014280935--1||s__Halobacillus locisalis--1||s__LJ137 sp003730295--1||s__Lentibacillus_B saliphilus--1||s__Lentibacillus_B sp009741735--1||s__Oceanobacillus arenosus--1||s__Oceanobacillus bengalensis--1||s__Oceanobacillus caeni--1||s__Oceanobacillus chungangensis--1||s__Oceanobacillus halophilus--1||s__Oceanobacillus humi--1||s__Oceanobacillus iheyensis--1||s__Oceanobacillus indicireducens--1||s__Oceanobacillus jeddahense--1||s__Oceanobacillus kimchii--1||s__Oceanobacillus massiliensis--1||s__Oceanobacillus neutriphilus--1||s__Oceanobacillus oncorhynchi--1||s__Oceanobacillus piezotolerans--1||s__Oceanobacillus polygoni--1||s__Oceanobacillus profundus--1||s__Oceanobacillus salinisoli--1||s__Oceanobacillus sojae--1||s__Oceanobacillus sojae_A--1||s__Oceanobacillus sp001659985--1||s__Oceanobacillus sp009389585--1||s__Oceanobacillus sp018333215--1||s__Oceanobacillus timonensis--1||s__Oceanobacillus zhaokaii--1||s__Ornithinibacillus bavariensis--1||s__Ornithinibacillus californiensis--1||s__Ornithinibacillus caprae--1||s__Ornithinibacillus contaminans--1||s__Ornithinibacillus globulus--1||s__Ornithinibacillus globulus_B--1||s__Ornithinibacillus halophilus--1||s__Ornithinibacillus halotolerans--1||s__Ornithinibacillus limi--1||s__Ornithinibacillus massiliensis--1||s__Ornithinibacillus scapharcae--1||s__Ornithinibacillus sp000577245--1||s__Pseudogracilibacillus auburnensis--1||s__Pseudogracilibacillus intestinigallinarum--1||s__Pseudogracilibacillus sp002453315--1||s__Salimicrobium halophilum--1||s__Saliterribacillus persicus--1||s__Sediminibacillus halophilus--1||s__Sediminibacillus sp017792025--1||s__Sediminibacillus terrae--1||s__Virgibacillus chiguensis--1||s__Virgibacillus dokdonensis--1||s__Virgibacillus halodenitrificans--1||s__Virgibacillus sp000725285--1||s__Virgibacillus sp010994035--1||s__Virgibacillus sp016919725--1||s__Virgibacillus_E ndiopensis--1||s__Virgibacillus_E oceani--1||s__Virgibacillus_E populi--1||s__Virgibacillus_E sp900258515--1||s__Virgibacillus_G indicus--1||s__YIM-98839 sp010993955--1:heptad_counter=MCP-44H--89:lbd_counter=:lca_tree=f__Amphibacillaceae:length_avg=147.33333333333334:length_max=150.0:length_min=142.0:length_std=4.618802153517007:length_sum=442.0:mismatch_avg=29.0:mismatch_max=30.0:mismatch_min=28.0:mismatch_std=1.0:mismatch_sum=87.0:name=N123406:qcovhsp_avg=100.0:qcovhsp_max=100.0:qcovhsp_min=100.0:qcovhsp_std=0.0:qcovhsp_sum=300.0:qend_avg=147.33333333333334:qend_max=150.0:qend_min=142.0:qend_std=4.618802153517007:qend_sum=442.0:qstart_avg=1.0:qstart_max=1.0:qstart_min=1.0:qstart_std=0.0:qstart_sum=3.0:ref_name_counter=RS_GCF_900111195.1_protein.faa_NZ_FOGL01000033.1_5@PF00015_full_PFAM.196.421--3:scovhsp_avg=65.5:scovhsp_max=66.7:scovhsp_min=63.1:scovhsp_std=2.078460969082654:scovhsp_sum=196.5:send_avg=184.33333333333334:send_max=187.0:send_min=179.0:send_std=4.618802153517007:send_sum=553.0:sstart_avg=38.0:sstart_max=38.0:sstart_min=38.0:sstart_std=0.0:sstart_sum=114.0])0.853:0.0442402[&&NHX:Sample_counter=rhizpot3--1||rhiztom1--10||rhiztom3--4:Type_counter=GTDB--92||capture--15:besthit_avg=80.875:besthit_max=82.5:besthit_min=80.0:besthit_std=1.1206396982676163:besthit_sum=323.5:bitscore_avg=203.5:bitscore_max=213.0:bitscore_min=187.0:bitscore_std=11.818065267490557:bitscore_sum=814.0:capture_class_counter=c__Bacilli--11||c__Clostridia--4:capture_domain_counter=d__Bacteria--15:capture_family_counter=f__Amphibacillaceae--11||f__Lachnospiraceae--3||f__UBA929--1:capture_genus_counter=g__1XD42-69--1||g__Gracilibacillus--10||g__Kineothrix--1||g__Lachnotalea--1||g__Lentibacillus--1||g__WRMG01--1:capture_order_counter=o__Bacillales_D--11||o__Lachnospirales--3||o__Oscillospirales--1:capture_phylum_counter=p__Firmicutes--11||p__Firmicutes_A--4:capture_species_counter=s__1XD42-69 sp910585825--1||s__Gracilibacillus dipsosauri--10||s__Kineothrix alysoides--1||s__Lachnotalea sp900184995--1||s__Lentibacillus halodurans--1||s__WRMG01 sp009782385--1:evalue_avg=3.775002460225e-61:evalue_max=1.51e-60:evalue_min=2.16e-70:evalue_std=7.54999835985142e-61:evalue_sum=1.51000098409e-60:gapopen_avg=0.0:gapopen_max=0.0:gapopen_min=0.0:gapopen_std=0.0:gapopen_sum=0.0:gtdb_class_counter=c__Bacilli--92:gtdb_domain_counter=d__Bacteria--92:gtdb_family_counter=f__Alkalibacillaceae--11||f__Amphibacillaceae--71||f__Halobacillaceae--10:gtdb_genus_counter=g__Alkalibacillus--1||g__Allobacillus--3||g__Aquibacillus--1||g__BH258--1||g__Cerasibacillus--2||g__Gracilibacillus--8||g__HU2P27--1||g__Halobacillus--1||g__LJ137--1||g__Lentibacillus_B--2||g__Melghiribacillus--2||g__OEQK01--1||g__Oceanobacillus--24||g__Ornithinibacillus--12||g__Pontibacillus--7||g__Pontibacillus_A--1||g__Pseudogracilibacillus--3||g__Salimicrobium--1||g__Salinibacillus--3||g__Salirhabdus--1||g__Saliterribacillus--1||g__Sediminibacillus--3||g__Virgibacillus--6||g__Virgibacillus_E--4||g__Virgibacillus_G--1||g__YIM-98839--1:gtdb_order_counter=o__Bacillales_D--92:gtdb_phylum_counter=p__Firmicutes--92:gtdb_species_counter=s__Alkalibacillus sp014595945--1||s__Allobacillus halotolerans--1||s__Allobacillus sp007559425--1||s__Allobacillus sp018138385--1||s__Aquibacillus albus--1||s__BH258 sp005870085--1||s__Cerasibacillus quisquiliarum--1||s__Cerasibacillus terrae--1||s__Gracilibacillus alcaliphilus--1||s__Gracilibacillus dipsosauri--1||s__Gracilibacillus halotolerans--1||s__Gracilibacillus massiliensis--1||s__Gracilibacillus orientalis--1||s__Gracilibacillus sp002797295--1||s__Gracilibacillus sp009498735--1||s__Gracilibacillus ureilyticus--1||s__HU2P27 sp014280935--1||s__Halobacillus locisalis--1||s__LJ137 sp003730295--1||s__Lentibacillus_B saliphilus--1||s__Lentibacillus_B sp009741735--1||s__Melghiribacillus sp017656265--1||s__Melghiribacillus thermohalophilus--1||s__OEQK01 sp900240405--1||s__Oceanobacillus arenosus--1||s__Oceanobacillus bengalensis--1||s__Oceanobacillus caeni--1||s__Oceanobacillus chungangensis--1||s__Oceanobacillus halophilus--1||s__Oceanobacillus humi--1||s__Oceanobacillus iheyensis--1||s__Oceanobacillus indicireducens--1||s__Oceanobacillus jeddahense--1||s__Oceanobacillus kimchii--1||s__Oceanobacillus massiliensis--1||s__Oceanobacillus neutriphilus--1||s__Oceanobacillus oncorhynchi--1||s__Oceanobacillus piezotolerans--1||s__Oceanobacillus polygoni--1||s__Oceanobacillus profundus--1||s__Oceanobacillus salinisoli--1||s__Oceanobacillus sojae--1||s__Oceanobacillus sojae_A--1||s__Oceanobacillus sp001659985--1||s__Oceanobacillus sp009389585--1||s__Oceanobacillus sp018333215--1||s__Oceanobacillus timonensis--1||s__Oceanobacillus zhaokaii--1||s__Ornithinibacillus bavariensis--1||s__Ornithinibacillus californiensis--1||s__Ornithinibacillus caprae--1||s__Ornithinibacillus contaminans--1||s__Ornithinibacillus globulus--1||s__Ornithinibacillus globulus_B--1||s__Ornithinibacillus halophilus--1||s__Ornithinibacillus halotolerans--1||s__Ornithinibacillus limi--1||s__Ornithinibacillus massiliensis--1||s__Ornithinibacillus scapharcae--1||s__Ornithinibacillus sp000577245--1||s__Pontibacillus chungwhensis--1||s__Pontibacillus litoralis--1||s__Pontibacillus marinus--1||s__Pontibacillus salipaludis--1||s__Pontibacillus sp009858175--1||s__Pontibacillus yanchengensis--1||s__Pontibacillus yanchengensis_A--1||s__Pontibacillus_A halophilus--1||s__Pseudogracilibacillus auburnensis--1||s__Pseudogracilibacillus intestinigallinarum--1||s__Pseudogracilibacillus sp002453315--1||s__Salimicrobium halophilum--1||s__Salinibacillus kushneri--1||s__Salinibacillus sp010092505--1||s__Salinibacillus xinjiangensis--1||s__Salirhabdus euzebyi--1||s__Saliterribacillus persicus--1||s__Sediminibacillus halophilus--1||s__Sediminibacillus sp017792025--1||s__Sediminibacillus terrae--1||s__Virgibacillus chiguensis--1||s__Virgibacillus dokdonensis--1||s__Virgibacillus halodenitrificans--1||s__Virgibacillus sp000725285--1||s__Virgibacillus sp010994035--1||s__Virgibacillus sp016919725--1||s__Virgibacillus_E ndiopensis--1||s__Virgibacillus_E oceani--1||s__Virgibacillus_E populi--1||s__Virgibacillus_E sp900258515--1||s__Virgibacillus_G indicus--1||s__YIM-98839 sp010993955--1:heptad_counter=MCP-44H--107:lbd_counter=:lca_tree=o__Bacillales_D:length_avg=142.0:length_max=150.0:length_min=126.0:length_std=11.313708498984761:length_sum=568.0:mismatch_avg=27.25:mismatch_max=30.0:mismatch_min=22.0:mismatch_std=3.593976442141304:mismatch_sum=109.0:name=N123407:qcovhsp_avg=99.6:qcovhsp_max=100.0:qcovhsp_min=98.4:qcovhsp_std=0.799999999999997:qcovhsp_sum=398.4:qend_avg=142.0:qend_max=150.0:qend_min=126.0:qend_std=11.313708498984761:qend_sum=568.0:qstart_avg=1.0:qstart_max=1.0:qstart_min=1.0:qstart_std=0.0:qstart_sum=4.0:ref_name_counter=RS_GCF_014207435.1_protein.faa_NZ_JACHGH010000006.1_186@PF00015_full_PFAM.199.428--1||RS_GCF_900111195.1_protein.faa_NZ_FOGL01000033.1_5@PF00015_full_PFAM.196.421--3:scovhsp_avg=62.875:scovhsp_max=66.7:scovhsp_min=55.0:scovhsp_std=5.517472247324857:scovhsp_sum=251.5:send_avg=183.25:send_max=187.0:send_min=179.0:send_std=4.349329450233296:send_sum=733.0:sstart_avg=42.25:sstart_max=55.0:sstart_min=38.0:sstart_std=8.5:sstart_sum=169.0])0.824:0.0463082[&&NHX:Sample_counter=rhizpot3--1||rhiztom1--11||rhiztom3--4:Type_counter=GTDB--92||capture--16:besthit_avg=80.875:besthit_max=82.5:besthit_min=80.0:besthit_std=1.1206396982676163:besthit_sum=323.5:bitscore_avg=203.5:bitscore_max=213.0:bitscore_min=187.0:bitscore_std=11.818065267490557:bitscore_sum=814.0:capture_class_counter=c__Bacilli--11||c__Clostridia--5:capture_domain_counter=d__Bacteria--16:capture_family_counter=f__Amphibacillaceae--11||f__Lachnospiraceae--4||f__UBA929--1:capture_genus_counter=g__1XD42-69--1||g__Gracilibacillus--10||g__Kineothrix--2||g__Lachnotalea--1||g__Lentibacillus--1||g__WRMG01--1:capture_order_counter=o__Bacillales_D--11||o__Lachnospirales--4||o__Oscillospirales--1:capture_phylum_counter=p__Firmicutes--11||p__Firmicutes_A--5:capture_species_counter=s__1XD42-69 sp910585825--1||s__Gracilibacillus dipsosauri--10||s__Kineothrix alysoides--1||s__Kineothrix sp910585965--1||s__Lachnotalea sp900184995--1||s__Lentibacillus halodurans--1||s__WRMG01 sp009782385--1:evalue_avg=3.775002460225e-61:evalue_max=1.51e-60:evalue_min=2.16e-70:evalue_std=7.54999835985142e-61:evalue_sum=1.51000098409e-60:gapopen_avg=0.0:gapopen_max=0.0:gapopen_min=0.0:gapopen_std=0.0:gapopen_sum=0.0:gtdb_class_counter=c__Bacilli--92:gtdb_domain_counter=d__Bacteria--92:gtdb_family_counter=f__Alkalibacillaceae--11||f__Amphibacillaceae--71||f__Halobacillaceae--10:gtdb_genus_counter=g__Alkalibacillus--1||g__Allobacillus--3||g__Aquibacillus--1||g__BH258--1||g__Cerasibacillus--2||g__Gracilibacillus--8||g__HU2P27--1||g__Halobacillus--1||g__LJ137--1||g__Lentibacillus_B--2||g__Melghiribacillus--2||g__OEQK01--1||g__Oceanobacillus--24||g__Ornithinibacillus--12||g__Pontibacillus--7||g__Pontibacillus_A--1||g__Pseudogracilibacillus--3||g__Salimicrobium--1||g__Salinibacillus--3||g__Salirhabdus--1||g__Saliterribacillus--1||g__Sediminibacillus--3||g__Virgibacillus--6||g__Virgibacillus_E--4||g__Virgibacillus_G--1||g__YIM-98839--1:gtdb_order_counter=o__Bacillales_D--92:gtdb_phylum_counter=p__Firmicutes--92:gtdb_species_counter=s__Alkalibacillus sp014595945--1||s__Allobacillus halotolerans--1||s__Allobacillus sp007559425--1||s__Allobacillus sp018138385--1||s__Aquibacillus albus--1||s__BH258 sp005870085--1||s__Cerasibacillus quisquiliarum--1||s__Cerasibacillus terrae--1||s__Gracilibacillus alcaliphilus--1||s__Gracilibacillus dipsosauri--1||s__Gracilibacillus halotolerans--1||s__Gracilibacillus massiliensis--1||s__Gracilibacillus orientalis--1||s__Gracilibacillus sp002797295--1||s__Gracilibacillus sp009498735--1||s__Gracilibacillus ureilyticus--1||s__HU2P27 sp014280935--1||s__Halobacillus locisalis--1||s__LJ137 sp003730295--1||s__Lentibacillus_B saliphilus--1||s__Lentibacillus_B sp009741735--1||s__Melghiribacillus sp017656265--1||s__Melghiribacillus thermohalophilus--1||s__OEQK01 sp900240405--1||s__Oceanobacillus arenosus--1||s__Oceanobacillus bengalensis--1||s__Oceanobacillus caeni--1||s__Oceanobacillus chungangensis--1||s__Oceanobacillus halophilus--1||s__Oceanobacillus humi--1||s__Oceanobacillus iheyensis--1||s__Oceanobacillus indicireducens--1||s__Oceanobacillus jeddahense--1||s__Oceanobacillus kimchii--1||s__Oceanobacillus massiliensis--1||s__Oceanobacillus neutriphilus--1||s__Oceanobacillus oncorhynchi--1||s__Oceanobacillus piezotolerans--1||s__Oceanobacillus polygoni--1||s__Oceanobacillus profundus--1||s__Oceanobacillus salinisoli--1||s__Oceanobacillus sojae--1||s__Oceanobacillus sojae_A--1||s__Oceanobacillus sp001659985--1||s__Oceanobacillus sp009389585--1||s__Oceanobacillus sp018333215--1||s__Oceanobacillus timonensis--1||s__Oceanobacillus zhaokaii--1||s__Ornithinibacillus bavariensis--1||s__Ornithinibacillus californiensis--1||s__Ornithinibacillus caprae--1||s__Ornithinibacillus contaminans--1||s__Ornithinibacillus globulus--1||s__Ornithinibacillus globulus_B--1||s__Ornithinibacillus halophilus--1||s__Ornithinibacillus halotolerans--1||s__Ornithinibacillus limi--1||s__Ornithinibacillus massiliensis--1||s__Ornithinibacillus scapharcae--1||s__Ornithinibacillus sp000577245--1||s__Pontibacillus chungwhensis--1||s__Pontibacillus litoralis--1||s__Pontibacillus marinus--1||s__Pontibacillus salipaludis--1||s__Pontibacillus sp009858175--1||s__Pontibacillus yanchengensis--1||s__Pontibacillus yanchengensis_A--1||s__Pontibacillus_A halophilus--1||s__Pseudogracilibacillus auburnensis--1||s__Pseudogracilibacillus intestinigallinarum--1||s__Pseudogracilibacillus sp002453315--1||s__Salimicrobium halophilum--1||s__Salinibacillus kushneri--1||s__Salinibacillus sp010092505--1||s__Salinibacillus xinjiangensis--1||s__Salirhabdus euzebyi--1||s__Saliterribacillus persicus--1||s__Sediminibacillus halophilus--1||s__Sediminibacillus sp017792025--1||s__Sediminibacillus terrae--1||s__Virgibacillus chiguensis--1||s__Virgibacillus dokdonensis--1||s__Virgibacillus halodenitrificans--1||s__Virgibacillus sp000725285--1||s__Virgibacillus sp010994035--1||s__Virgibacillus sp016919725--1||s__Virgibacillus_E ndiopensis--1||s__Virgibacillus_E oceani--1||s__Virgibacillus_E populi--1||s__Virgibacillus_E sp900258515--1||s__Virgibacillus_G indicus--1||s__YIM-98839 sp010993955--1:heptad_counter=MCP-44H--108:lbd_counter=:lca_tree=o__Bacillales_D:length_avg=142.0:length_max=150.0:length_min=126.0:length_std=11.313708498984761:length_sum=568.0:mismatch_avg=27.25:mismatch_max=30.0:mismatch_min=22.0:mismatch_std=3.593976442141304:mismatch_sum=109.0:name=N123408:qcovhsp_avg=99.6:qcovhsp_max=100.0:qcovhsp_min=98.4:qcovhsp_std=0.799999999999997:qcovhsp_sum=398.4:qend_avg=142.0:qend_max=150.0:qend_min=126.0:qend_std=11.313708498984761:qend_sum=568.0:qstart_avg=1.0:qstart_max=1.0:qstart_min=1.0:qstart_std=0.0:qstart_sum=4.0:ref_name_counter=RS_GCF_014207435.1_protein.faa_NZ_JACHGH010000006.1_186@PF00015_full_PFAM.199.428--1||RS_GCF_900111195.1_protein.faa_NZ_FOGL01000033.1_5@PF00015_full_PFAM.196.421--3:scovhsp_avg=62.875:scovhsp_max=66.7:scovhsp_min=55.0:scovhsp_std=5.517472247324857:scovhsp_sum=251.5:send_avg=183.25:send_max=187.0:send_min=179.0:send_std=4.349329450233296:send_sum=733.0:sstart_avg=42.25:sstart_max=55.0:sstart_min=38.0:sstart_std=8.5:sstart_sum=169.0])0.942:0.0315035[&&NHX:Sample_counter=rhizpot2--1||rhizpot3--6||rhiztom1--30||rhiztom2--9||rhiztom3--23:Type_counter=GTDB--552||capture--69:besthit_avg=87.80555555555554:besthit_max=99.3:besthit_min=70.9:besthit_std=7.434614766887798:besthit_sum=1580.4999999999998:bitscore_avg=208.16666666666666:bitscore_max=270.0:bitscore_min=155.0:bitscore_std=25.7619190004983:bitscore_sum=3747.0:capture_class_counter=c__Bacilli--47||c__Clostridia--15||c__Dehalobacteriia--2||c__Gammaproteobacteria--4||c__Magnetococcia--1:capture_domain_counter=d__Bacteria--69:capture_family_counter=f__Amphibacillaceae--11||f__Anaerobacillaceae--1||f__Anaerotignaceae--1||f__Anoxybacillaceae--1||f__Bacillaceae--1||f__Bacillaceae_C--1||f__Bacillaceae_G--21||f__Bacillaceae_H--3||f__Bacillaceae_L--1||f__Burkholderiaceae--3||f__Clostridiaceae--1||f__DSM-18226--7||f__Lachnospiraceae--11||f__Magnetaquicoccaceae--1||f__Oscillospiraceae--1||f__Shewanellaceae--1||f__UBA7702--2||f__UBA929--1:capture_genus_counter=g__1XD42-69--1||g__Acetatifactor--1||g__Anaerobacillus--1||g__Anoxybacillus_A--1||g__Bacillus_A--19||g__Bacillus_AB--1||g__Bacillus_BA--1||g__Bacillus_I--2||g__Butyrivibrio--1||g__Clostridium--1||g__Coprocola--1||g__Cytobacillus--2||g__Flavonifractor--1||g__Fredinandcohnia--1||g__Gottfriedia--2||g__Gracilibacillus--10||g__Heyndrickxia--1||g__Kineothrix--3||g__Lachnotalea--1||g__Lentibacillus--1||g__MGBC114844--1||g__Magnetaquicoccus--1||g__Mesobacillus--3||g__Metabacillus--1||g__Ralstonia--1||g__Rhodoferax--1||g__Robertmurraya--1||g__SFDP01--2||g__Shewanella--1||g__Trinickia--1||g__UBA2882--1||g__UBA7702--2||g__WRMG01--1:capture_order_counter=o__Bacillales--27||o__Bacillales_B--8||o__Bacillales_D--11||o__Bacillales_H--1||o__Burkholderiales--3||o__Clostridiales--1||o__Enterobacterales--1||o__Lachnospirales--12||o__Magnetococcales--1||o__Oscillospirales--2||o__UBA7702--2:capture_phylum_counter=p__Firmicutes--47||p__Firmicutes_A--15||p__Firmicutes_B--2||p__Proteobacteria--5:capture_species_counter=s__1XD42-69 sp910585825--1||s__Acetatifactor sp910589655--1||s__Anaerobacillus sp007120055--1||s__Anoxybacillus_A rupiensis--1||s__Bacillus_A bombysepticus--14||s__Bacillus_A cereus_AZ--1||s__Bacillus_A mycoides--2||s__Bacillus_A thuringiensis_K--1||s__Bacillus_A toyonensis--1||s__Bacillus_AB infantis--1||s__Bacillus_BA sp000504165--1||s__Bacillus_I endophytica--2||s__Butyrivibrio sp000424385--1||s__Clostridium sp012519155--1||s__Coprocola sp910583755--1||s__Cytobacillus firmus_A--2||s__Flavonifractor intestinigallinarum--1||s__Fredinandcohnia sinesaloumensis--1||s__Gottfriedia sp017814275--2||s__Gracilibacillus dipsosauri--10||s__Heyndrickxia oleronia--1||s__Kineothrix alysoides--1||s__Kineothrix sp910576535--1||s__Kineothrix sp910585965--1||s__Lachnotalea sp900184995--1||s__Lentibacillus halodurans--1||s__MGBC114844 sp910585255--1||s__Magnetaquicoccus inordinatus--1||s__Mesobacillus sp014856545--3||s__Metabacillus litoralis--1||s__Ralstonia sp000955795--1||s__Rhodoferax sp013416775--1||s__Robertmurraya siralis--1||s__SFDP01 sp017555455--2||s__Shewanella polaris--1||s__Trinickia sp017315705--1||s__UBA2882 sp910574745--1||s__UBA7702 sp002482535--2||s__WRMG01 sp009782385--1:evalue_avg=1.1000425555564678e-49:evalue_max=1.98e-48:evalue_min=3.09e-93:evalue_std=4.66689413884477e-49:evalue_sum=1.980076600001642e-48:gapopen_avg=0.1111111111111111:gapopen_max=1.0:gapopen_min=0.0:gapopen_std=0.3233808333817773:gapopen_sum=2.0:gtdb_class_counter=c__Bacilli--548||c__Desulfitobacteriia--4:gtdb_domain_counter=d__Bacteria--552:gtdb_family_counter=f__Aeribacillaceae--1||f__Alkalibacillaceae--11||f__Amphibacillaceae--73||f__Anaerobacillaceae--5||f__Anoxybacillaceae--41||f__Bacillaceae--9||f__Bacillaceae_B--26||f__Bacillaceae_C--24||f__Bacillaceae_G--49||f__Bacillaceae_H--7||f__Bacillaceae_I--12||f__Bacillaceae_J--7||f__Bacillaceae_K--1||f__Bacillaceae_L--11||f__Bacillaceae_N--1||f__Caldibacillaceae--6||f__DSM-1321--21||f__DSM-18226--82||f__DSM-25281--2||f__Domibacillaceae--19||f__Fictibacillaceae--1||f__HMF5848--1||f__Halobacillaceae--10||f__JC228--2||f__Marinococcaceae--1||f__Planococcaceae--117||f__R1DC41--1||f__SM2101--1||f__Salisediminibacteriaceae--6||f__Syntrophobotulaceae--4:gtdb_genus_counter=g__Aeribacillus--1||g__Alkalibacillus--1||g__Allobacillus--3||g__Alteribacillus--1||g__Alteribacter--2||g__Anaerobacillus--5||g__Anoxybacillus--9||g__Anoxybacillus_A--5||g__Anoxybacillus_B--2||g__Anoxybacillus_C--1||g__Aquibacillus--1||g__Avamphibacillus--1||g__BH258--1||g__Bacillus_A--44||g__Bacillus_AB--1||g__Bacillus_AD--5||g__Bacillus_AE--1||g__Bacillus_AG--1||g__Bacillus_AH--2||g__Bacillus_AI--3||g__Bacillus_AV--1||g__Bacillus_AZ--1||g__Bacillus_BA--2||g__Bacillus_BD--1||g__Bacillus_BE--1||g__Bacillus_BF--1||g__Bacillus_BJ--2||g__Bacillus_BK--1||g__Bacillus_BM--4||g__Bacillus_BN--3||g__Bacillus_BV--2||g__Bacillus_BW--1||g__Bacillus_BX--1||g__Bacillus_I--2||g__Bacillus_J--2||g__Bacillus_O--2||g__Bacillus_T--1||g__Bacillus_Z--2||g__CL95--1||g__Caldibacillus--1||g__Calidifontibacillus--6||g__Caryophanon--3||g__Cerasibacillus--2||g__Cytobacillus--28||g__DE0126--1||g__Dehalobacter--3||g__Domibacillus--8||g__Evansella--1||g__FJAT-44876--1||g__FJAT-45066--1||g__FJAT-46582--4||g__FJAT-49711--3||g__FJAT-49754--1||g__Falsibacillus--2||g__Fictibacillus_A--1||g__Fredinandcohnia--7||g__Geobacillus--16||g__Gottfriedia--4||g__Gracilibacillus--8||g__Gracilibacter--1||g__HMF5848--1||g__HU2P27--1||g__Halobacillus--1||g__Heyndrickxia--4||g__JACDOC01--1||g__JAGKQJ01--2||g__Kurthia--8||g__L13--1||g__LJ137--1||g__Lederbergia--4||g__Lentibacillus_B--2||g__Litchfieldia--2||g__Lysinibacillus--22||g__Lysinibacillus_B--2||g__Margalitia--3||g__Melghiribacillus--2||g__Mesobacillus--18||g__Mesobacillus_A--1||g__Metabacillus--9||g__Metasolibacillus--4||g__Neobacillus--1||g__Niallia--9||g__OEQK01--1||g__OESV01--1||g__Oceanobacillus--24||g__Ornithinibacillus--12||g__Paenisporosarcina--1||g__Parageobacillus--4||g__Peribacillus--8||g__Peribacillus_A--2||g__Pontibacillus--7||g__Pontibacillus_A--1||g__Priestia--2||g__Priestia_D--1||g__Pseudobacillus--3||g__Pseudogracilibacillus--3||g__Psychrobacillus--14||g__R1DC41--1||g__RUG14133--2||g__Radiobacillus--1||g__Robertmurraya--11||g__Rossellomorea--21||g__Rummeliibacillus--4||g__SM2101--1||g__Saccharococcus--3||g__Salimicrobium--1||g__Salinibacillus--3||g__Salipaludibacillus--1||g__Salirhabdus--1||g__Salisediminibacterium--1||g__Saliterribacillus--1||g__Savagea--1||g__Sediminibacillus--3||g__Solibacillus--7||g__Sporosarcina--31||g__Sutcliffiella--1||g__Sutcliffiella_A--10||g__T33-2--1||g__Thermolongibacillus--1||g__URHB0009--2||g__Ureibacillus--18||g__Virgibacillus--6||g__Virgibacillus_E--4||g__Virgibacillus_G--1||g__Viridibacillus--2||g__Weizmannia--5||g__YIM-98839--1:gtdb_order_counter=o__Bacillales--132||o__Bacillales_A--117||o__Bacillales_B--176||o__Bacillales_C--7||o__Bacillales_D--95||o__Bacillales_G--1||o__Bacillales_H--12||o__DSM-16016--6||o__Desulfitobacteriales--4||o__JC228--2:gtdb_phylum_counter=p__Firmicutes--548||p__Firmicutes_B--4:gtdb_species_counter=s__Aeribacillus composti--1||s__Alkalibacillus sp014595945--1||s__Allobacillus halotolerans--1||s__Allobacillus sp007559425--1||s__Allobacillus sp018138385--1||s__Alteribacillus bidgolensis--1||s__Alteribacter aurantiacus--1||s__Alteribacter sp003710255--1||s__Anaerobacillus alkalidiazotrophicus--1||s__Anaerobacillus alkalilacustris--1||s__Anaerobacillus alkaliphilus--1||s__Anaerobacillus isosaccharinicus--1||s__Anaerobacillus sp007118195--1||s__Anoxybacillus ayderensis--1||s__Anoxybacillus flavithermus--1||s__Anoxybacillus flavithermus_E--1||s__Anoxybacillus flavithermus_G--1||s__Anoxybacillus gonensis--1||s__Anoxybacillus mongoliensis--1||s__Anoxybacillus pushchinoensis--1||s__Anoxybacillus tengchongensis--1||s__Anoxybacillus thermarum--1||s__Anoxybacillus_A amylolyticus--1||s__Anoxybacillus_A rupiensis--1||s__Anoxybacillus_A tepidamans--1||s__Anoxybacillus_A tepidamans_A--1||s__Anoxybacillus_A voinovskiensis--1||s__Anoxybacillus_B calidus--1||s__Anoxybacillus_B vitaminiphilus--1||s__Anoxybacillus_C caldiproteolyticus--1||s__Aquibacillus albus--1||s__Avamphibacillus intestinigallinarum--1||s__BH258 sp005870085--1||s__Bacillus_A albus--1||s__Bacillus_A anthracis--1||s__Bacillus_A bombysepticus--1||s__Bacillus_A cereus--1||s__Bacillus_A cereus_AG--1||s__Bacillus_A cereus_AK--1||s__Bacillus_A cereus_AQ--1||s__Bacillus_A cereus_AT--1||s__Bacillus_A cereus_AU--1||s__Bacillus_A cereus_AZ--1||s__Bacillus_A cereus_BA--1||s__Bacillus_A cereus_K--1||s__Bacillus_A cereus_O--1||s__Bacillus_A cereus_U--1||s__Bacillus_A cytotoxicus--1||s__Bacillus_A fungorum--1||s__Bacillus_A luti--1||s__Bacillus_A manliponensis--1||s__Bacillus_A mobilis--1||s__Bacillus_A mycoides--1||s__Bacillus_A mycoides_B--1||s__Bacillus_A mycoides_C--1||s__Bacillus_A nitratireducens--1||s__Bacillus_A paramycoides--1||s__Bacillus_A paranthracis--1||s__Bacillus_A proteolyticus--1||s__Bacillus_A pseudomycoides_B--1||s__Bacillus_A pseudomycoides_C--1||s__Bacillus_A sp000383235--1||s__Bacillus_A sp002551815--1||s__Bacillus_A sp002571225--1||s__Bacillus_A sp002975175--1||s__Bacillus_A sp006494425--1||s__Bacillus_A sp008923725--1||s__Bacillus_A sp018332475--1||s__Bacillus_A sp018966865--1||s__Bacillus_A thuringiensis--1||s__Bacillus_A thuringiensis_AA--1||s__Bacillus_A thuringiensis_K--1||s__Bacillus_A thuringiensis_N--1||s__Bacillus_A thuringiensis_S--1||s__Bacillus_A toyonensis--1||s__Bacillus_A tropicus--1||s__Bacillus_A wiedmannii--1||s__Bacillus_AB infantis--1||s__Bacillus_AD endoradicis--1||s__Bacillus_AD faecalis--1||s__Bacillus_AD massilioanorexius--1||s__Bacillus_AD massiliogorillae--1||s__Bacillus_AD testis--1||s__Bacillus_AE acidicola--1||s__Bacillus_AG koreensis--1||s__Bacillus_AH lentus--1||s__Bacillus_AH sp018343515--1||s__Bacillus_AI deserti--1||s__Bacillus_AI deserti_A--1||s__Bacillus_AI kribbensis--1||s__Bacillus_AV solimangrovi--1||s__Bacillus_AZ zeae--1||s__Bacillus_BA abyssalis--1||s__Bacillus_BA sp000504165--1||s__Bacillus_BD tuaregi--1||s__Bacillus_BE massilionigeriensis--1||s__Bacillus_BF oleivorans--1||s__Bacillus_BJ canaveralius--1||s__Bacillus_BJ sp002860165--1||s__Bacillus_BK kwashiorkori--1||s__Bacillus_BM salacetis--1||s__Bacillus_BM sp003316765--1||s__Bacillus_BM vietnamensis_A--1||s__Bacillus_BM vietnamensis_B--1||s__Bacillus_BN acanthi--1||s__Bacillus_BN alkalitolerans--1||s__Bacillus_BN tepidiphilus--1||s__Bacillus_BV luteolus--1||s__Bacillus_BV sp014960805--1||s__Bacillus_BW pakistanensis--1||s__Bacillus_BX ectoiniformans--1||s__Bacillus_I endophytica--1||s__Bacillus_I filamentosa--1||s__Bacillus_J andreraoultii--1||s__Bacillus_J thermoamylovorans--1||s__Bacillus_O smithii--1||s__Bacillus_O sp014896555--1||s__Bacillus_T coahuilensis--1||s__Bacillus_Z methanolicus--1||s__Bacillus_Z methanolicus_A--1||s__CL95 sp900115925--1||s__Caldibacillus debilis--1||s__Calidifontibacillus azotoformans--1||s__Calidifontibacillus erzurumensis--1||s__Calidifontibacillus oryziterrae--1||s__Calidifontibacillus sp012840465--1||s__Calidifontibacillus sp012842745--1||s__Calidifontibacillus sp016841285--1||s__Caryophanon latum--1||s__Caryophanon sp018384745--1||s__Caryophanon tenue--1||s__Cerasibacillus quisquiliarum--1||s__Cerasibacillus terrae--1||s__Cytobacillus dafuensis--1||s__Cytobacillus depressus--1||s__Cytobacillus eiseniae--1||s__Cytobacillus firmus--1||s__Cytobacillus firmus_A--1||s__Cytobacillus firmus_B--1||s__Cytobacillus globisporus--1||s__Cytobacillus gottheilii--1||s__Cytobacillus gottheilii_A--1||s__Cytobacillus horneckiae--1||s__Cytobacillus kochii--1||s__Cytobacillus massiliigabonensis--1||s__Cytobacillus oceanisediminis--1||s__Cytobacillus oceanisediminis_A--1||s__Cytobacillus oceanisediminis_B--1||s__Cytobacillus oceanisediminis_C--1||s__Cytobacillus praedii--1||s__Cytobacillus solani--1||s__Cytobacillus sp000518885--1||s__Cytobacillus sp001509555--1||s__Cytobacillus sp001956215--1||s__Cytobacillus sp002272225--1||s__Cytobacillus sp009849585--1||s__Cytobacillus sp014836495--1||s__Cytobacillus sp017303275--1||s__Cytobacillus sp018343665--1||s__Cytobacillus sp018613035--1||s__Cytobacillus sp019039215--1||s__DE0126 sp007679095--1||s__Dehalobacter restrictus--1||s__Dehalobacter sp004343605--1||s__Dehalobacter sp009910795--1||s__Domibacillus aminovorans--1||s__Domibacillus antri--1||s__Domibacillus enclensis--1||s__Domibacillus epiphyticus--1||s__Domibacillus indicus--1||s__Domibacillus mangrovi--1||s__Domibacillus robiginosus--1||s__Domibacillus tundrae--1||s__Evansella tamaricis--1||s__FJAT-44876 sp002335745--1||s__FJAT-45066 sp002335755--1||s__FJAT-46582 sp002261155--1||s__FJAT-46582 sp002797355--1||s__FJAT-46582 sp002797375--1||s__FJAT-46582 sp016820555--1||s__FJAT-49711 sp018343625--1||s__FJAT-49711 sp018343695--1||s__FJAT-49711 sp018343715--1||s__FJAT-49754 sp018343525--1||s__Falsibacillus albus--1||s__Falsibacillus pallidus--1||s__Fictibacillus_A gelatini--1||s__Fredinandcohnia humi--1||s__Fredinandcohnia onubensis--1||s__Fredinandcohnia onubensis_A--1||s__Fredinandcohnia sinesaloumensis--1||s__Fredinandcohnia sp003400205--1||s__Fredinandcohnia timonensis--1||s__Fredinandcohnia timonensis_A--1||s__Geobacillus icigianus--1||s__Geobacillus jurassicus--1||s__Geobacillus lituanicus--1||s__Geobacillus proteiniphilus--1||s__Geobacillus sp000445995--1||s__Geobacillus sp002077765--1||s__Geobacillus sp002809955--1||s__Geobacillus stearothermophilus--1||s__Geobacillus subterraneus--1||s__Geobacillus thermocatenulatus--1||s__Geobacillus thermodenitrificans--1||s__Geobacillus thermoleovorans--1||s__Geobacillus thermoleovorans_A--1||s__Geobacillus thermophilus--1||s__Geobacillus vulcani--1||s__Geobacillus zalihae--1||s__Gottfriedia solisilvae--1||s__Gottfriedia sp003053645--1||s__Gottfriedia sp004340305--1||s__Gottfriedia sp017814275--1||s__Gracilibacillus alcaliphilus--1||s__Gracilibacillus dipsosauri--1||s__Gracilibacillus halotolerans--1||s__Gracilibacillus massiliensis--1||s__Gracilibacillus orientalis--1||s__Gracilibacillus sp002797295--1||s__Gracilibacillus sp009498735--1||s__Gracilibacillus ureilyticus--1||s__Gracilibacter sp001516055--1||s__HMF5848 sp003944835--1||s__HU2P27 sp014280935--1||s__Halobacillus locisalis--1||s__Heyndrickxia oleronia--1||s__Heyndrickxia sporothermodurans--1||s__Heyndrickxia sporothermodurans_A--1||s__Heyndrickxia vini--1||s__JACDOC01 sp017656295--1||s__JAGKQJ01 sp017898095--2||s__Kurthia gibsonii--1||s__Kurthia huakuii--1||s__Kurthia intestinigallinarum--1||s__Kurthia massiliensis--1||s__Kurthia senegalensis--1||s__Kurthia sibirica--1||s__Kurthia sp018065935--1||s__Kurthia zopfii--1||s__L13 sp012955605--1||s__LJ137 sp003730295--1||s__Lederbergia galactosidilytica--1||s__Lederbergia niameyensis--1||s__Lederbergia ruris--1||s__Lederbergia sp017355205--1||s__Lentibacillus_B saliphilus--1||s__Lentibacillus_B sp009741735--1||s__Litchfieldia alkalitelluris--1||s__Litchfieldia sp014837155--1||s__Lysinibacillus boronitolerans--1||s__Lysinibacillus capsici--1||s__Lysinibacillus contaminans--1||s__Lysinibacillus fusiformis_D--1||s__Lysinibacillus fusiformis_E--1||s__Lysinibacillus fusiformis_F--1||s__Lysinibacillus macroides--1||s__Lysinibacillus mangiferihumi--1||s__Lysinibacillus pakistanensis--1||s__Lysinibacillus parviboronicapiens--1||s__Lysinibacillus sp001275675--1||s__Lysinibacillus sp001278875--1||s__Lysinibacillus sp002237755--1||s__Lysinibacillus sp002340205--1||s__Lysinibacillus sp002973635--1||s__Lysinibacillus sp006864135--1||s__Lysinibacillus sp009724685--1||s__Lysinibacillus sphaericus--1||s__Lysinibacillus sphaericus_B--1||s__Lysinibacillus sphaericus_D--1||s__Lysinibacillus xylanilyticus--1||s__Lysinibacillus xylanilyticus_A--1||s__Lysinibacillus_B odysseyi--1||s__Lysinibacillus_B odysseyi_A--1||s__Margalitia camelliae--1||s__Margalitia shackletonii--1||s__Margalitia sp018343615--1||s__Melghiribacillus sp017656265--1||s__Melghiribacillus thermohalophilus--1||s__Mesobacillus boroniphilus--1||s__Mesobacillus boroniphilus_A--1||s__Mesobacillus jeotgali--1||s__Mesobacillus jeotgali_A--1||s__Mesobacillus oceanisediminis_A--1||s__Mesobacillus selenatarsenatis--1||s__Mesobacillus selenatarsenatis_A--1||s__Mesobacillus sp003457145--1||s__Mesobacillus sp014856545--1||s__Mesobacillus sp017355915--1||s__Mesobacillus sp017912555--1||s__Mesobacillus sp018613055--1||s__Mesobacillus sp018613155--1||s__Mesobacillus sp018613195--1||s__Mesobacillus sp018613235--1||s__Mesobacillus sp018613315--1||s__Mesobacillus subterraneus--1||s__Mesobacillus subterraneus_A--1||s__Mesobacillus_A harenae--1||s__Metabacillus crassostreae--1||s__Metabacillus litoralis--1||s__Metabacillus litoralis_A--1||s__Metabacillus niabensis--1||s__Metabacillus sp000518865--1||s__Metabacillus sp003259415--1||s__Metabacillus sp004801455--1||s__Metabacillus sp017497975--1||s__Metabacillus weihaiensis--1||s__Metasolibacillus fluoroglycofenilyticus--1||s__Metasolibacillus meyeri--1||s__Metasolibacillus ndiopicus--1||s__Metasolibacillus sp002360295--1||s__Neobacillus endophyticus--1||s__Niallia circulans--1||s__Niallia circulans_A--1||s__Niallia circulans_B--1||s__Niallia nealsonii--1||s__Niallia sp001076885--1||s__Niallia sp009183415--1||s__Niallia sp011524565--1||s__Niallia sp900199695--1||s__Niallia taxi--1||s__OEQK01 sp900240405--1||s__OESV01 sp900240995--1||s__Oceanobacillus arenosus--1||s__Oceanobacillus bengalensis--1||s__Oceanobacillus caeni--1||s__Oceanobacillus chungangensis--1||s__Oceanobacillus halophilus--1||s__Oceanobacillus humi--1||s__Oceanobacillus iheyensis--1||s__Oceanobacillus indicireducens--1||s__Oceanobacillus jeddahense--1||s__Oceanobacillus kimchii--1||s__Oceanobacillus massiliensis--1||s__Oceanobacillus neutriphilus--1||s__Oceanobacillus oncorhynchi--1||s__Oceanobacillus piezotolerans--1||s__Oceanobacillus polygoni--1||s__Oceanobacillus profundus--1||s__Oceanobacillus salinisoli--1||s__Oceanobacillus sojae--1||s__Oceanobacillus sojae_A--1||s__Oceanobacillus sp001659985--1||s__Oceanobacillus sp009389585--1||s__Oceanobacillus sp018333215--1||s__Oceanobacillus timonensis--1||s__Oceanobacillus zhaokaii--1||s__Ornithinibacillus bavariensis--1||s__Ornithinibacillus californiensis--1||s__Ornithinibacillus caprae--1||s__Ornithinibacillus contaminans--1||s__Ornithinibacillus globulus--1||s__Ornithinibacillus globulus_B--1||s__Ornithinibacillus halophilus--1||s__Ornithinibacillus halotolerans--1||s__Ornithinibacillus limi--1||s__Ornithinibacillus massiliensis--1||s__Ornithinibacillus scapharcae--1||s__Ornithinibacillus sp000577245--1||s__Paenisporosarcina sp018816185--1||s__Parageobacillus thermantarcticus--1||s__Parageobacillus thermoglucosidasius--1||s__Parageobacillus thermoglucosidasius_A--1||s__Parageobacillus toebii--1||s__Peribacillus asahii_A--1||s__Peribacillus butanolivorans--1||s__Peribacillus huizhouensis--1||s__Peribacillus massiliglaciei--1||s__Peribacillus muralis_A--1||s__Peribacillus psychrosaccharolyticus--1||s__Peribacillus simplex_B--1||s__Peribacillus sp003429085--1||s__Peribacillus_A saganii--1||s__Peribacillus_A sp002860285--1||s__Pontibacillus chungwhensis--1||s__Pontibacillus litoralis--1||s__Pontibacillus marinus--1||s__Pontibacillus salipaludis--1||s__Pontibacillus sp009858175--1||s__Pontibacillus yanchengensis--1||s__Pontibacillus yanchengensis_A--1||s__Pontibacillus_A halophilus--1||s__Priestia iocasae--1||s__Priestia sp003184905--1||s__Priestia_D taiwanensis--1||s__Pseudobacillus badius--1||s__Pseudobacillus sp003600835--1||s__Pseudobacillus wudalianchiensis--1||s__Pseudogracilibacillus auburnensis--1||s__Pseudogracilibacillus intestinigallinarum--1||s__Pseudogracilibacillus sp002453315--1||s__Psychrobacillus glaciei--1||s__Psychrobacillus insolitus--1||s__Psychrobacillus lasiicapitis--1||s__Psychrobacillus psychrodurans--1||s__Psychrobacillus psychrotolerans--1||s__Psychrobacillus soli--1||s__Psychrobacillus sp001278755--1||s__Psychrobacillus sp007676755--1||s__Psychrobacillus sp008807035--1||s__Psychrobacillus sp012843435--1||s__Psychrobacillus sp018140925--1||s__Psychrobacillus sp900103605--1||s__Psychrobacillus sp900111345--1||s__Psychrobacillus vulpis--1||s__R1DC41 sp015482585--1||s__RUG14133 sp009996845--1||s__RUG14133 sp902796085--1||s__Radiobacillus deserti--1||s__Robertmurraya dakarensis--1||s__Robertmurraya korlensis--1||s__Robertmurraya kyonggiensis--1||s__Robertmurraya massiliosenegalensis--1||s__Robertmurraya methanolica_A--1||s__Robertmurraya siralis--1||s__Robertmurraya sp002480735--1||s__Robertmurraya sp003586445--1||s__Robertmurraya sp009917645--1||s__Robertmurraya sp011524525--1||s__Robertmurraya yapensis--1||s__Rossellomorea aquimaris--1||s__Rossellomorea aquimaris_A--1||s__Rossellomorea aquimaris_B--1||s__Rossellomorea aquimaris_C--1||s__Rossellomorea aquimaris_D--1||s__Rossellomorea enclensis--1||s__Rossellomorea haikouensis_A--1||s__Rossellomorea marisflavi--1||s__Rossellomorea marisflavi_A--1||s__Rossellomorea sp002561455--1||s__Rossellomorea sp002563655--1||s__Rossellomorea sp005938125--1||s__Rossellomorea sp006715245--1||s__Rossellomorea sp008364765--1||s__Rossellomorea sp011398925--1||s__Rossellomorea sp012911895--1||s__Rossellomorea sp017303375--1||s__Rossellomorea sp903645295--1||s__Rossellomorea sp904424705--1||s__Rossellomorea vietnamensis--1||s__Rossellomorea vietnamensis_A--1||s__Rummeliibacillus pycnus--1||s__Rummeliibacillus sp003576525--1||s__Rummeliibacillus stabekisii--1||s__Rummeliibacillus suwonensis--1||s__SM2101 sp018588585--1||s__Saccharococcus caldoxylosilyticus--1||s__Saccharococcus sp000632515--1||s__Saccharococcus thermophilus--1||s__Salimicrobium halophilum--1||s__Salinibacillus kushneri--1||s__Salinibacillus sp010092505--1||s__Salinibacillus xinjiangensis--1||s__Salipaludibacillus neizhouensis--1||s__Salirhabdus euzebyi--1||s__Salisediminibacterium beveridgei--1||s__Saliterribacillus persicus--1||s__Savagea serpentis--1||s__Sediminibacillus halophilus--1||s__Sediminibacillus sp017792025--1||s__Sediminibacillus terrae--1||s__Solibacillus cecembensis--1||s__Solibacillus isronensis_A--1||s__Solibacillus silvestris--1||s__Solibacillus sp002736105--1||s__Solibacillus sp003073375--1||s__Solibacillus sp014836905--1||s__Solibacillus sp014836935--1||s__Sporosarcina koreensis_B--1||s__Sporosarcina koreensis_C--1||s__Sporosarcina limicola--1||s__Sporosarcina luteola--1||s__Sporosarcina luteola_A--1||s__Sporosarcina newyorkensis--1||s__Sporosarcina psychrophila--1||s__Sporosarcina sp000586555--1||s__Sporosarcina sp000813425--1||s__Sporosarcina sp000829195--1||s__Sporosarcina sp001563475--1||s__Sporosarcina sp002077155--1||s__Sporosarcina sp002743255--1||s__Sporosarcina sp002743335--1||s__Sporosarcina sp002743375--1||s__Sporosarcina sp003351785--1||s__Sporosarcina sp003384035--1||s__Sporosarcina sp008369195--1||s__Sporosarcina sp009650995--1||s__Sporosarcina sp009651005--1||s__Sporosarcina sp013408665--1||s__Sporosarcina sp014282005--1||s__Sporosarcina sp014836415--1||s__Sporosarcina sp014836615--1||s__Sporosarcina sp016820585--1||s__Sporosarcina sp017347095--1||s__Sporosarcina sp017498505--1||s__Sporosarcina ureae--1||s__Sporosarcina ureae_B--1||s__Sporosarcina ureae_C--1||s__Sporosarcina ureilytica--1||s__Sutcliffiella cohnii--1||s__Sutcliffiella_A halmapala--1||s__Sutcliffiella_A horikoshii--1||s__Sutcliffiella_A horikoshii_A--1||s__Sutcliffiella_A horikoshii_B--1||s__Sutcliffiella_A horikoshii_C--1||s__Sutcliffiella_A sp001293645--1||s__Sutcliffiella_A sp009363695--1||s__Sutcliffiella_A sp012524115--1||s__Sutcliffiella_A sp012911845--1||s__Sutcliffiella_A tianshenii--1||s__T33-2 sp002860205--1||s__Thermolongibacillus altinsuensis--1||s__URHB0009 sp000426085--1||s__URHB0009 sp011393025--1||s__Ureibacillus acetophenoni--1||s__Ureibacillus antri--1||s__Ureibacillus chungkukjangi--1||s__Ureibacillus composti--1||s__Ureibacillus endophyticus--1||s__Ureibacillus manganicus--1||s__Ureibacillus massiliensis--1||s__Ureibacillus sinduriensis--1||s__Ureibacillus sp005491425--1||s__Ureibacillus sp012735355--1||s__Ureibacillus sp017577605--1||s__Ureibacillus telephonicus--1||s__Ureibacillus terrenus--1||s__Ureibacillus thermophilus--1||s__Ureibacillus thermosphaericus--1||s__Ureibacillus timonensis--1||s__Ureibacillus xyleni--1||s__Ureibacillus yapensis--1||s__Virgibacillus chiguensis--1||s__Virgibacillus dokdonensis--1||s__Virgibacillus halodenitrificans--1||s__Virgibacillus sp000725285--1||s__Virgibacillus sp010994035--1||s__Virgibacillus sp016919725--1||s__Virgibacillus_E ndiopensis--1||s__Virgibacillus_E oceani--1||s__Virgibacillus_E populi--1||s__Virgibacillus_E sp900258515--1||s__Virgibacillus_G indicus--1||s__Viridibacillus arenosi--1||s__Viridibacillus arvi--1||s__Weizmannia acidiproducens--1||s__Weizmannia coagulans--1||s__Weizmannia coagulans_A--1||s__Weizmannia ginsengihum--1||s__Weizmannia sp008974185--1||s__YIM-98839 sp010993955--1:heptad_counter=MCP-36H--1||MCP-44H--620:lbd_counter=:lca_tree=c__Bacilli:length_avg=139.88888888888889:length_max=152.0:length_min=114.0:length_std=11.034112288123957:length_sum=2518.0:mismatch_avg=17.055555555555557:mismatch_max=39.0:mismatch_min=1.0:mismatch_std=10.745572123504543:mismatch_sum=307.0:name=N123409:qcovhsp_avg=99.59444444444443:qcovhsp_max=100.0:qcovhsp_min=95.1:qcovhsp_std=1.1943357603692246:qcovhsp_sum=1792.6999999999998:qend_avg=140.11111111111111:qend_max=151.0:qend_min=114.0:qend_std=10.99673154056074:qend_sum=2522.0:qstart_avg=1.3333333333333333:qstart_max=7.0:qstart_min=1.0:qstart_std=1.4142135623730951:qstart_sum=24.0:ref_name_counter=RS_GCF_000311725.1_protein.faa_NZ_HE978512.1_399@PF00015_full_PFAM.204.416--1||RS_GCF_002734285.1_protein.faa_NZ_NSEA01000016.1_132@PF00015_full_PFAM.207.416--2||RS_GCF_002975175.1_protein.faa_NZ_PCNZ01000010.1_90@PF00015_full_PFAM.213.372--4||RS_GCF_006715245.1_protein.faa_NZ_VFMV01000001.1_3599@PF00015_full_PFAM.192.416--1||RS_GCF_012163115.1_protein.faa_NZ_JAAVUM010000002.1_192@PF00015_full_PFAM.195.419--1||RS_GCF_014207435.1_protein.faa_NZ_JACHGH010000006.1_186@PF00015_full_PFAM.199.428--1||RS_GCF_014856545.1_protein.faa_NZ_VMBO01000013.1_27@PF00015_full_PFAM.199.419--3||RS_GCF_014960805.1_protein.faa_NZ_CP063163.1_4431@PF00015_full_PFAM.188.419--1||RS_GCF_900111195.1_protein.faa_NZ_FOGL01000033.1_5@PF00015_full_PFAM.196.421--3||RS_GCF_900199725.1_protein.faa_NZ_LT904904.1_371@PF00015_full_PFAM.214.416--1:scovhsp_avg=68.84444444444443:scovhsp_max=85.5:scovhsp_min=53.8:scovhsp_std=9.289096848533656:scovhsp_sum=1239.1999999999998:send_avg=171.11111111111111:send_max=189.0:send_min=141.0:send_std=16.17874018540777:send_sum=3080.0:sstart_avg=32.22222222222222:sstart_max=55.0:sstart_min=15.0:sstart_std=10.586092738925169:sstart_sum=580.0])0.594:0.0165838[&&NHX:Sample_counter=rhizpot2--1||rhizpot3--8||rhiztom1--34||rhiztom2--10||rhiztom3--29:Type_counter=GTDB--587||capture--82:besthit_avg=85.30999999999999:besthit_max=99.3:besthit_min=59.8:besthit_std=10.46110087796439:besthit_sum=1706.1999999999998:bitscore_avg=199.55:bitscore_max=270.0:bitscore_min=109.0:bitscore_std=36.26289244421979:bitscore_sum=3991.0:capture_class_counter=c__Bacilli--48||c__Clostridia--16||c__Dehalobacteriia--2||c__Desulfobulbia--9||c__Gammaproteobacteria--4||c__Magnetococcia--1||c__Thermodesulfovibrionia--2:capture_domain_counter=d__Bacteria--82:capture_family_counter=f__Amphibacillaceae--11||f__Anaerobacillaceae--1||f__Anaerotignaceae--1||f__Anoxybacillaceae--1||f__Bacillaceae--1||f__Bacillaceae_C--1||f__Bacillaceae_G--21||f__Bacillaceae_H--3||f__Bacillaceae_L--1||f__Burkholderiaceae--3||f__Clostridiaceae--1||f__DSM-18226--7||f__Desulfobulbaceae--9||f__Lachnospiraceae--11||f__Magnetaquicoccaceae--1||f__NBRC-103111--1||f__Oscillospiraceae--1||f__Shewanellaceae--1||f__UBA6902--2||f__UBA7702--2||f__UBA929--1||f__WRAX01--1:capture_genus_counter=g__1XD42-69--1||g__Acetatifactor--1||g__Anaerobacillus--1||g__Anoxybacillus_A--1||g__Bacillus_A--19||g__Bacillus_AB--1||g__Bacillus_BA--1||g__Bacillus_I--2||g__Butyrivibrio--1||g__Clostridium--1||g__Coprocola--1||g__Cytobacillus--2||g__Desulfobulbus--9||g__Flavonifractor--1||g__Fredinandcohnia--1||g__Gottfriedia--2||g__Gracilibacillus--10||g__Heyndrickxia--1||g__JACRPZ01--2||g__Kineothrix--3||g__Lachnotalea--1||g__Lentibacillus--1||g__MGBC114844--1||g__Magnetaquicoccus--1||g__Mesobacillus--3||g__Metabacillus--1||g__Paenibacillus_E--1||g__Ralstonia--1||g__Rhodoferax--1||g__Robertmurraya--1||g__SFDP01--2||g__Shewanella--1||g__Trinickia--1||g__UBA2882--1||g__UBA7702--2||g__WRAX01--1||g__WRMG01--1:capture_order_counter=o__Bacillales--27||o__Bacillales_B--8||o__Bacillales_D--11||o__Bacillales_H--1||o__Burkholderiales--3||o__Clostridiales--1||o__Desulfobulbales--9||o__Enterobacterales--1||o__Lachnospirales--13||o__Magnetococcales--1||o__Oscillospirales--2||o__Paenibacillales--1||o__UBA6902--2||o__UBA7702--2:capture_phylum_counter=p__Desulfobacterota--9||p__Firmicutes--48||p__Firmicutes_A--16||p__Firmicutes_B--2||p__Nitrospirota--2||p__Proteobacteria--5:capture_species_counter=s__1XD42-69 sp910585825--1||s__Acetatifactor sp910589655--1||s__Anaerobacillus sp007120055--1||s__Anoxybacillus_A rupiensis--1||s__Bacillus_A bombysepticus--14||s__Bacillus_A cereus_AZ--1||s__Bacillus_A mycoides--2||s__Bacillus_A thuringiensis_K--1||s__Bacillus_A toyonensis--1||s__Bacillus_AB infantis--1||s__Bacillus_BA sp000504165--1||s__Bacillus_I endophytica--2||s__Butyrivibrio sp000424385--1||s__Clostridium sp012519155--1||s__Coprocola sp910583755--1||s__Cytobacillus firmus_A--2||s__Desulfobulbus sp019163135--9||s__Flavonifractor intestinigallinarum--1||s__Fredinandcohnia sinesaloumensis--1||s__Gottfriedia sp017814275--2||s__Gracilibacillus dipsosauri--10||s__Heyndrickxia oleronia--1||s__JACRPZ01 sp016222905--2||s__Kineothrix alysoides--1||s__Kineothrix sp910576535--1||s__Kineothrix sp910585965--1||s__Lachnotalea sp900184995--1||s__Lentibacillus halodurans--1||s__MGBC114844 sp910585255--1||s__Magnetaquicoccus inordinatus--1||s__Mesobacillus sp014856545--3||s__Metabacillus litoralis--1||s__Paenibacillus_E silvestris--1||s__Ralstonia sp000955795--1||s__Rhodoferax sp013416775--1||s__Robertmurraya siralis--1||s__SFDP01 sp017555455--2||s__Shewanella polaris--1||s__Trinickia sp017315705--1||s__UBA2882 sp910574745--1||s__UBA7702 sp002482535--2||s__WRAX01 sp009780485--1||s__WRMG01 sp009782385--1:evalue_avg=5.250000002295e-32:evalue_max=1.05e-30:evalue_min=3.09e-93:evalue_std=2.3478713763207605e-31:evalue_sum=1.0500000004590001e-30:gapopen_avg=0.15:gapopen_max=1.0:gapopen_min=0.0:gapopen_std=0.36634754853252327:gapopen_sum=3.0:gtdb_class_counter=c__Bacilli--583||c__Desulfitobacteriia--4:gtdb_domain_counter=d__Bacteria--587:gtdb_family_counter=f__Aeribacillaceae--1||f__Alkalibacillaceae--11||f__Amphibacillaceae--73||f__Anaerobacillaceae--5||f__Anoxybacillaceae--41||f__Bacillaceae--9||f__Bacillaceae_B--26||f__Bacillaceae_C--24||f__Bacillaceae_D--21||f__Bacillaceae_F--5||f__Bacillaceae_G--49||f__Bacillaceae_H--7||f__Bacillaceae_I--12||f__Bacillaceae_J--7||f__Bacillaceae_K--1||f__Bacillaceae_L--11||f__Bacillaceae_N--1||f__Caldibacillaceae--6||f__DSM-1321--21||f__DSM-18226--82||f__DSM-25281--2||f__Domibacillaceae--19||f__Fictibacillaceae--1||f__HMF5848--1||f__Halobacillaceae--10||f__JC228--2||f__KJ1-10-99--1||f__Marinococcaceae--9||f__Planococcaceae--117||f__R1DC41--1||f__SM2101--1||f__Salisediminibacteriaceae--6||f__Syntrophobotulaceae--4:gtdb_genus_counter=g__45385--1||g__Aeribacillus--1||g__Alkalibacillus--1||g__Alkalihalobacillus--3||g__Alkalihalobacillus_A--2||g__Allobacillus--3||g__Alteribacillus--1||g__Alteribacillus_A--1||g__Alteribacter--2||g__Anaerobacillus--5||g__Anoxybacillus--9||g__Anoxybacillus_A--5||g__Anoxybacillus_B--2||g__Anoxybacillus_C--1||g__Aquibacillus--1||g__Avamphibacillus--1||g__BH258--1||g__Bacillus_A--44||g__Bacillus_AB--1||g__Bacillus_AD--5||g__Bacillus_AE--1||g__Bacillus_AG--1||g__Bacillus_AH--2||g__Bacillus_AI--3||g__Bacillus_AO--1||g__Bacillus_AP--1||g__Bacillus_AV--1||g__Bacillus_AZ--1||g__Bacillus_BA--2||g__Bacillus_BD--1||g__Bacillus_BE--1||g__Bacillus_BF--1||g__Bacillus_BH--3||g__Bacillus_BJ--2||g__Bacillus_BK--1||g__Bacillus_BM--4||g__Bacillus_BN--3||g__Bacillus_BV--2||g__Bacillus_BW--1||g__Bacillus_BX--1||g__Bacillus_H--5||g__Bacillus_I--2||g__Bacillus_J--2||g__Bacillus_L--5||g__Bacillus_M--1||g__Bacillus_O--2||g__Bacillus_S--3||g__Bacillus_T--1||g__Bacillus_Z--2||g__C254--1||g__CL95--1||g__Caldibacillus--1||g__Calidifontibacillus--6||g__Caryophanon--3||g__Cerasibacillus--2||g__Cytobacillus--28||g__DE0126--1||g__Dehalobacter--3||g__Desertibacillus--1||g__Domibacillus--8||g__Evansella--1||g__FJAT-44876--1||g__FJAT-45066--1||g__FJAT-45350--1||g__FJAT-46582--4||g__FJAT-49711--3||g__FJAT-49754--1||g__Falsibacillus--2||g__Fictibacillus_A--1||g__Fredinandcohnia--7||g__Geobacillus--16||g__Gottfriedia--4||g__Gracilibacillus--8||g__Gracilibacter--1||g__HMF5848--1||g__HU2P27--1||g__Halobacillus--1||g__Heyndrickxia--4||g__JACDOC01--1||g__JAGKQJ01--2||g__JCM-19058--1||g__Kurthia--8||g__L13--1||g__LJ137--1||g__Lederbergia--4||g__Lentibacillus_B--2||g__Litchfieldia--2||g__Lysinibacillus--22||g__Lysinibacillus_B--2||g__Margalitia--3||g__Melghiribacillus--2||g__Mesobacillus--18||g__Mesobacillus_A--1||g__Metabacillus--9||g__Metasolibacillus--4||g__Neobacillus--1||g__Niallia--9||g__OEQK01--1||g__OESV01--1||g__Oceanobacillus--24||g__Ornithinibacillus--12||g__Paenisporosarcina--1||g__Parageobacillus--4||g__Peribacillus--8||g__Peribacillus_A--2||g__Pontibacillus--7||g__Pontibacillus_A--1||g__Priestia--2||g__Priestia_D--1||g__Pseudobacillus--3||g__Pseudogracilibacillus--3||g__Psychrobacillus--14||g__R1DC41--1||g__RUG14133--2||g__Radiobacillus--1||g__Robertmurraya--11||g__Rossellomorea--21||g__Rummeliibacillus--4||g__SM2101--1||g__Saccharococcus--3||g__Salicibibacter--4||g__Salimicrobium--1||g__Salinibacillus--3||g__Salipaludibacillus--1||g__Salirhabdus--1||g__Salisediminibacterium--1||g__Saliterribacillus--1||g__Salsuginibacillus--1||g__Savagea--1||g__Sediminibacillus--3||g__Solibacillus--7||g__Sporosarcina--31||g__Sutcliffiella--1||g__Sutcliffiella_A--10||g__T33-2--1||g__Thermolongibacillus--1||g__URHB0009--2||g__Ureibacillus--18||g__Virgibacillus--6||g__Virgibacillus_E--4||g__Virgibacillus_G--1||g__Viridibacillus--2||g__Weizmannia--5||g__YIM-98839--1:gtdb_order_counter=o__Bacillales--132||o__Bacillales_A--117||o__Bacillales_B--176||o__Bacillales_C--7||o__Bacillales_D--95||o__Bacillales_G--1||o__Bacillales_H--47||o__DSM-16016--6||o__Desulfitobacteriales--4||o__JC228--2:gtdb_phylum_counter=p__Firmicutes--583||p__Firmicutes_B--4:gtdb_species_counter=s__45385 sp002156385--1||s__Aeribacillus composti--1||s__Alkalibacillus sp014595945--1||s__Alkalihalobacillus alcalophilus--1||s__Alkalihalobacillus pseudalcaliphilus--1||s__Alkalihalobacillus trypoxylicola--1||s__Alkalihalobacillus_A gibsonii_A--1||s__Alkalihalobacillus_A sp007293315--1||s__Allobacillus halotolerans--1||s__Allobacillus sp007559425--1||s__Allobacillus sp018138385--1||s__Alteribacillus bidgolensis--1||s__Alteribacillus_A iranensis--1||s__Alteribacter aurantiacus--1||s__Alteribacter sp003710255--1||s__Anaerobacillus alkalidiazotrophicus--1||s__Anaerobacillus alkalilacustris--1||s__Anaerobacillus alkaliphilus--1||s__Anaerobacillus isosaccharinicus--1||s__Anaerobacillus sp007118195--1||s__Anoxybacillus ayderensis--1||s__Anoxybacillus flavithermus--1||s__Anoxybacillus flavithermus_E--1||s__Anoxybacillus flavithermus_G--1||s__Anoxybacillus gonensis--1||s__Anoxybacillus mongoliensis--1||s__Anoxybacillus pushchinoensis--1||s__Anoxybacillus tengchongensis--1||s__Anoxybacillus thermarum--1||s__Anoxybacillus_A amylolyticus--1||s__Anoxybacillus_A rupiensis--1||s__Anoxybacillus_A tepidamans--1||s__Anoxybacillus_A tepidamans_A--1||s__Anoxybacillus_A voinovskiensis--1||s__Anoxybacillus_B calidus--1||s__Anoxybacillus_B vitaminiphilus--1||s__Anoxybacillus_C caldiproteolyticus--1||s__Aquibacillus albus--1||s__Avamphibacillus intestinigallinarum--1||s__BH258 sp005870085--1||s__Bacillus_A albus--1||s__Bacillus_A anthracis--1||s__Bacillus_A bombysepticus--1||s__Bacillus_A cereus--1||s__Bacillus_A cereus_AG--1||s__Bacillus_A cereus_AK--1||s__Bacillus_A cereus_AQ--1||s__Bacillus_A cereus_AT--1||s__Bacillus_A cereus_AU--1||s__Bacillus_A cereus_AZ--1||s__Bacillus_A cereus_BA--1||s__Bacillus_A cereus_K--1||s__Bacillus_A cereus_O--1||s__Bacillus_A cereus_U--1||s__Bacillus_A cytotoxicus--1||s__Bacillus_A fungorum--1||s__Bacillus_A luti--1||s__Bacillus_A manliponensis--1||s__Bacillus_A mobilis--1||s__Bacillus_A mycoides--1||s__Bacillus_A mycoides_B--1||s__Bacillus_A mycoides_C--1||s__Bacillus_A nitratireducens--1||s__Bacillus_A paramycoides--1||s__Bacillus_A paranthracis--1||s__Bacillus_A proteolyticus--1||s__Bacillus_A pseudomycoides_B--1||s__Bacillus_A pseudomycoides_C--1||s__Bacillus_A sp000383235--1||s__Bacillus_A sp002551815--1||s__Bacillus_A sp002571225--1||s__Bacillus_A sp002975175--1||s__Bacillus_A sp006494425--1||s__Bacillus_A sp008923725--1||s__Bacillus_A sp018332475--1||s__Bacillus_A sp018966865--1||s__Bacillus_A thuringiensis--1||s__Bacillus_A thuringiensis_AA--1||s__Bacillus_A thuringiensis_K--1||s__Bacillus_A thuringiensis_N--1||s__Bacillus_A thuringiensis_S--1||s__Bacillus_A toyonensis--1||s__Bacillus_A tropicus--1||s__Bacillus_A wiedmannii--1||s__Bacillus_AB infantis--1||s__Bacillus_AD endoradicis--1||s__Bacillus_AD faecalis--1||s__Bacillus_AD massilioanorexius--1||s__Bacillus_AD massiliogorillae--1||s__Bacillus_AD testis--1||s__Bacillus_AE acidicola--1||s__Bacillus_AG koreensis--1||s__Bacillus_AH lentus--1||s__Bacillus_AH sp018343515--1||s__Bacillus_AI deserti--1||s__Bacillus_AI deserti_A--1||s__Bacillus_AI kribbensis--1||s__Bacillus_AO bogoriensis--1||s__Bacillus_AP aidingensis--1||s__Bacillus_AV solimangrovi--1||s__Bacillus_AZ zeae--1||s__Bacillus_BA abyssalis--1||s__Bacillus_BA sp000504165--1||s__Bacillus_BD tuaregi--1||s__Bacillus_BE massilionigeriensis--1||s__Bacillus_BF oleivorans--1||s__Bacillus_BH alkalinitrilicus--1||s__Bacillus_BH sp017745675--1||s__Bacillus_BH sp019024285--1||s__Bacillus_BJ canaveralius--1||s__Bacillus_BJ sp002860165--1||s__Bacillus_BK kwashiorkori--1||s__Bacillus_BM salacetis--1||s__Bacillus_BM sp003316765--1||s__Bacillus_BM vietnamensis_A--1||s__Bacillus_BM vietnamensis_B--1||s__Bacillus_BN acanthi--1||s__Bacillus_BN alkalitolerans--1||s__Bacillus_BN tepidiphilus--1||s__Bacillus_BV luteolus--1||s__Bacillus_BV sp014960805--1||s__Bacillus_BW pakistanensis--1||s__Bacillus_BX ectoiniformans--1||s__Bacillus_H miscanthi--1||s__Bacillus_H oshimensis--1||s__Bacillus_H patagoniensis--1||s__Bacillus_H sp001310375--1||s__Bacillus_H sp900197585--1||s__Bacillus_I endophytica--1||s__Bacillus_I filamentosa--1||s__Bacillus_J andreraoultii--1||s__Bacillus_J thermoamylovorans--1||s__Bacillus_L akibai--1||s__Bacillus_L hemicellulosilyticus--1||s__Bacillus_L krulwichiae--1||s__Bacillus_L okhensis--1||s__Bacillus_L wakoensis--1||s__Bacillus_M halodurans--1||s__Bacillus_O smithii--1||s__Bacillus_O sp014896555--1||s__Bacillus_S marmarensis--1||s__Bacillus_S pseudofirmus--1||s__Bacillus_S sp002797325--1||s__Bacillus_T coahuilensis--1||s__Bacillus_Z methanolicus--1||s__Bacillus_Z methanolicus_A--1||s__C254 sp002797315--1||s__CL95 sp900115925--1||s__Caldibacillus debilis--1||s__Calidifontibacillus azotoformans--1||s__Calidifontibacillus erzurumensis--1||s__Calidifontibacillus oryziterrae--1||s__Calidifontibacillus sp012840465--1||s__Calidifontibacillus sp012842745--1||s__Calidifontibacillus sp016841285--1||s__Caryophanon latum--1||s__Caryophanon sp018384745--1||s__Caryophanon tenue--1||s__Cerasibacillus quisquiliarum--1||s__Cerasibacillus terrae--1||s__Cytobacillus dafuensis--1||s__Cytobacillus depressus--1||s__Cytobacillus eiseniae--1||s__Cytobacillus firmus--1||s__Cytobacillus firmus_A--1||s__Cytobacillus firmus_B--1||s__Cytobacillus globisporus--1||s__Cytobacillus gottheilii--1||s__Cytobacillus gottheilii_A--1||s__Cytobacillus horneckiae--1||s__Cytobacillus kochii--1||s__Cytobacillus massiliigabonensis--1||s__Cytobacillus oceanisediminis--1||s__Cytobacillus oceanisediminis_A--1||s__Cytobacillus oceanisediminis_B--1||s__Cytobacillus oceanisediminis_C--1||s__Cytobacillus praedii--1||s__Cytobacillus solani--1||s__Cytobacillus sp000518885--1||s__Cytobacillus sp001509555--1||s__Cytobacillus sp001956215--1||s__Cytobacillus sp002272225--1||s__Cytobacillus sp009849585--1||s__Cytobacillus sp014836495--1||s__Cytobacillus sp017303275--1||s__Cytobacillus sp018343665--1||s__Cytobacillus sp018613035--1||s__Cytobacillus sp019039215--1||s__DE0126 sp007679095--1||s__Dehalobacter restrictus--1||s__Dehalobacter sp004343605--1||s__Dehalobacter sp009910795--1||s__Desertibacillus haloalkaliphilus--1||s__Domibacillus aminovorans--1||s__Domibacillus antri--1||s__Domibacillus enclensis--1||s__Domibacillus epiphyticus--1||s__Domibacillus indicus--1||s__Domibacillus mangrovi--1||s__Domibacillus robiginosus--1||s__Domibacillus tundrae--1||s__Evansella tamaricis--1||s__FJAT-44876 sp002335745--1||s__FJAT-45066 sp002335755--1||s__FJAT-45350 sp002335805--1||s__FJAT-46582 sp002261155--1||s__FJAT-46582 sp002797355--1||s__FJAT-46582 sp002797375--1||s__FJAT-46582 sp016820555--1||s__FJAT-49711 sp018343625--1||s__FJAT-49711 sp018343695--1||s__FJAT-49711 sp018343715--1||s__FJAT-49754 sp018343525--1||s__Falsibacillus albus--1||s__Falsibacillus pallidus--1||s__Fictibacillus_A gelatini--1||s__Fredinandcohnia humi--1||s__Fredinandcohnia onubensis--1||s__Fredinandcohnia onubensis_A--1||s__Fredinandcohnia sinesaloumensis--1||s__Fredinandcohnia sp003400205--1||s__Fredinandcohnia timonensis--1||s__Fredinandcohnia timonensis_A--1||s__Geobacillus icigianus--1||s__Geobacillus jurassicus--1||s__Geobacillus lituanicus--1||s__Geobacillus proteiniphilus--1||s__Geobacillus sp000445995--1||s__Geobacillus sp002077765--1||s__Geobacillus sp002809955--1||s__Geobacillus stearothermophilus--1||s__Geobacillus subterraneus--1||s__Geobacillus thermocatenulatus--1||s__Geobacillus thermodenitrificans--1||s__Geobacillus thermoleovorans--1||s__Geobacillus thermoleovorans_A--1||s__Geobacillus thermophilus--1||s__Geobacillus vulcani--1||s__Geobacillus zalihae--1||s__Gottfriedia solisilvae--1||s__Gottfriedia sp003053645--1||s__Gottfriedia sp004340305--1||s__Gottfriedia sp017814275--1||s__Gracilibacillus alcaliphilus--1||s__Gracilibacillus dipsosauri--1||s__Gracilibacillus halotolerans--1||s__Gracilibacillus massiliensis--1||s__Gracilibacillus orientalis--1||s__Gracilibacillus sp002797295--1||s__Gracilibacillus sp009498735--1||s__Gracilibacillus ureilyticus--1||s__Gracilibacter sp001516055--1||s__HMF5848 sp003944835--1||s__HU2P27 sp014280935--1||s__Halobacillus locisalis--1||s__Heyndrickxia oleronia--1||s__Heyndrickxia sporothermodurans--1||s__Heyndrickxia sporothermodurans_A--1||s__Heyndrickxia vini--1||s__JACDOC01 sp017656295--1||s__JAGKQJ01 sp017898095--2||s__JCM-19058 sp001310555--1||s__Kurthia gibsonii--1||s__Kurthia huakuii--1||s__Kurthia intestinigallinarum--1||s__Kurthia massiliensis--1||s__Kurthia senegalensis--1||s__Kurthia sibirica--1||s__Kurthia sp018065935--1||s__Kurthia zopfii--1||s__L13 sp012955605--1||s__LJ137 sp003730295--1||s__Lederbergia galactosidilytica--1||s__Lederbergia niameyensis--1||s__Lederbergia ruris--1||s__Lederbergia sp017355205--1||s__Lentibacillus_B saliphilus--1||s__Lentibacillus_B sp009741735--1||s__Litchfieldia alkalitelluris--1||s__Litchfieldia sp014837155--1||s__Lysinibacillus boronitolerans--1||s__Lysinibacillus capsici--1||s__Lysinibacillus contaminans--1||s__Lysinibacillus fusiformis_D--1||s__Lysinibacillus fusiformis_E--1||s__Lysinibacillus fusiformis_F--1||s__Lysinibacillus macroides--1||s__Lysinibacillus mangiferihumi--1||s__Lysinibacillus pakistanensis--1||s__Lysinibacillus parviboronicapiens--1||s__Lysinibacillus sp001275675--1||s__Lysinibacillus sp001278875--1||s__Lysinibacillus sp002237755--1||s__Lysinibacillus sp002340205--1||s__Lysinibacillus sp002973635--1||s__Lysinibacillus sp006864135--1||s__Lysinibacillus sp009724685--1||s__Lysinibacillus sphaericus--1||s__Lysinibacillus sphaericus_B--1||s__Lysinibacillus sphaericus_D--1||s__Lysinibacillus xylanilyticus--1||s__Lysinibacillus xylanilyticus_A--1||s__Lysinibacillus_B odysseyi--1||s__Lysinibacillus_B odysseyi_A--1||s__Margalitia camelliae--1||s__Margalitia shackletonii--1||s__Margalitia sp018343615--1||s__Melghiribacillus sp017656265--1||s__Melghiribacillus thermohalophilus--1||s__Mesobacillus boroniphilus--1||s__Mesobacillus boroniphilus_A--1||s__Mesobacillus jeotgali--1||s__Mesobacillus jeotgali_A--1||s__Mesobacillus oceanisediminis_A--1||s__Mesobacillus selenatarsenatis--1||s__Mesobacillus selenatarsenatis_A--1||s__Mesobacillus sp003457145--1||s__Mesobacillus sp014856545--1||s__Mesobacillus sp017355915--1||s__Mesobacillus sp017912555--1||s__Mesobacillus sp018613055--1||s__Mesobacillus sp018613155--1||s__Mesobacillus sp018613195--1||s__Mesobacillus sp018613235--1||s__Mesobacillus sp018613315--1||s__Mesobacillus subterraneus--1||s__Mesobacillus subterraneus_A--1||s__Mesobacillus_A harenae--1||s__Metabacillus crassostreae--1||s__Metabacillus litoralis--1||s__Metabacillus litoralis_A--1||s__Metabacillus niabensis--1||s__Metabacillus sp000518865--1||s__Metabacillus sp003259415--1||s__Metabacillus sp004801455--1||s__Metabacillus sp017497975--1||s__Metabacillus weihaiensis--1||s__Metasolibacillus fluoroglycofenilyticus--1||s__Metasolibacillus meyeri--1||s__Metasolibacillus ndiopicus--1||s__Metasolibacillus sp002360295--1||s__Neobacillus endophyticus--1||s__Niallia circulans--1||s__Niallia circulans_A--1||s__Niallia circulans_B--1||s__Niallia nealsonii--1||s__Niallia sp001076885--1||s__Niallia sp009183415--1||s__Niallia sp011524565--1||s__Niallia sp900199695--1||s__Niallia taxi--1||s__OEQK01 sp900240405--1||s__OESV01 sp900240995--1||s__Oceanobacillus arenosus--1||s__Oceanobacillus bengalensis--1||s__Oceanobacillus caeni--1||s__Oceanobacillus chungangensis--1||s__Oceanobacillus halophilus--1||s__Oceanobacillus humi--1||s__Oceanobacillus iheyensis--1||s__Oceanobacillus indicireducens--1||s__Oceanobacillus jeddahense--1||s__Oceanobacillus kimchii--1||s__Oceanobacillus massiliensis--1||s__Oceanobacillus neutriphilus--1||s__Oceanobacillus oncorhynchi--1||s__Oceanobacillus piezotolerans--1||s__Oceanobacillus polygoni--1||s__Oceanobacillus profundus--1||s__Oceanobacillus salinisoli--1||s__Oceanobacillus sojae--1||s__Oceanobacillus sojae_A--1||s__Oceanobacillus sp001659985--1||s__Oceanobacillus sp009389585--1||s__Oceanobacillus sp018333215--1||s__Oceanobacillus timonensis--1||s__Oceanobacillus zhaokaii--1||s__Ornithinibacillus bavariensis--1||s__Ornithinibacillus californiensis--1||s__Ornithinibacillus caprae--1||s__Ornithinibacillus contaminans--1||s__Ornithinibacillus globulus--1||s__Ornithinibacillus globulus_B--1||s__Ornithinibacillus halophilus--1||s__Ornithinibacillus halotolerans--1||s__Ornithinibacillus limi--1||s__Ornithinibacillus massiliensis--1||s__Ornithinibacillus scapharcae--1||s__Ornithinibacillus sp000577245--1||s__Paenisporosarcina sp018816185--1||s__Parageobacillus thermantarcticus--1||s__Parageobacillus thermoglucosidasius--1||s__Parageobacillus thermoglucosidasius_A--1||s__Parageobacillus toebii--1||s__Peribacillus asahii_A--1||s__Peribacillus butanolivorans--1||s__Peribacillus huizhouensis--1||s__Peribacillus massiliglaciei--1||s__Peribacillus muralis_A--1||s__Peribacillus psychrosaccharolyticus--1||s__Peribacillus simplex_B--1||s__Peribacillus sp003429085--1||s__Peribacillus_A saganii--1||s__Peribacillus_A sp002860285--1||s__Pontibacillus chungwhensis--1||s__Pontibacillus litoralis--1||s__Pontibacillus marinus--1||s__Pontibacillus salipaludis--1||s__Pontibacillus sp009858175--1||s__Pontibacillus yanchengensis--1||s__Pontibacillus yanchengensis_A--1||s__Pontibacillus_A halophilus--1||s__Priestia iocasae--1||s__Priestia sp003184905--1||s__Priestia_D taiwanensis--1||s__Pseudobacillus badius--1||s__Pseudobacillus sp003600835--1||s__Pseudobacillus wudalianchiensis--1||s__Pseudogracilibacillus auburnensis--1||s__Pseudogracilibacillus intestinigallinarum--1||s__Pseudogracilibacillus sp002453315--1||s__Psychrobacillus glaciei--1||s__Psychrobacillus insolitus--1||s__Psychrobacillus lasiicapitis--1||s__Psychrobacillus psychrodurans--1||s__Psychrobacillus psychrotolerans--1||s__Psychrobacillus soli--1||s__Psychrobacillus sp001278755--1||s__Psychrobacillus sp007676755--1||s__Psychrobacillus sp008807035--1||s__Psychrobacillus sp012843435--1||s__Psychrobacillus sp018140925--1||s__Psychrobacillus sp900103605--1||s__Psychrobacillus sp900111345--1||s__Psychrobacillus vulpis--1||s__R1DC41 sp015482585--1||s__RUG14133 sp009996845--1||s__RUG14133 sp902796085--1||s__Radiobacillus deserti--1||s__Robertmurraya dakarensis--1||s__Robertmurraya korlensis--1||s__Robertmurraya kyonggiensis--1||s__Robertmurraya massiliosenegalensis--1||s__Robertmurraya methanolica_A--1||s__Robertmurraya siralis--1||s__Robertmurraya sp002480735--1||s__Robertmurraya sp003586445--1||s__Robertmurraya sp009917645--1||s__Robertmurraya sp011524525--1||s__Robertmurraya yapensis--1||s__Rossellomorea aquimaris--1||s__Rossellomorea aquimaris_A--1||s__Rossellomorea aquimaris_B--1||s__Rossellomorea aquimaris_C--1||s__Rossellomorea aquimaris_D--1||s__Rossellomorea enclensis--1||s__Rossellomorea haikouensis_A--1||s__Rossellomorea marisflavi--1||s__Rossellomorea marisflavi_A--1||s__Rossellomorea sp002561455--1||s__Rossellomorea sp002563655--1||s__Rossellomorea sp005938125--1||s__Rossellomorea sp006715245--1||s__Rossellomorea sp008364765--1||s__Rossellomorea sp011398925--1||s__Rossellomorea sp012911895--1||s__Rossellomorea sp017303375--1||s__Rossellomorea sp903645295--1||s__Rossellomorea sp904424705--1||s__Rossellomorea vietnamensis--1||s__Rossellomorea vietnamensis_A--1||s__Rummeliibacillus pycnus--1||s__Rummeliibacillus sp003576525--1||s__Rummeliibacillus stabekisii--1||s__Rummeliibacillus suwonensis--1||s__SM2101 sp018588585--1||s__Saccharococcus caldoxylosilyticus--1||s__Saccharococcus sp000632515--1||s__Saccharococcus thermophilus--1||s__Salicibibacter cibarius--1||s__Salicibibacter cibi--1||s__Salicibibacter halophilus--1||s__Salicibibacter kimchii--1||s__Salimicrobium halophilum--1||s__Salinibacillus kushneri--1||s__Salinibacillus sp010092505--1||s__Salinibacillus xinjiangensis--1||s__Salipaludibacillus neizhouensis--1||s__Salirhabdus euzebyi--1||s__Salisediminibacterium beveridgei--1||s__Saliterribacillus persicus--1||s__Salsuginibacillus halophilus--1||s__Savagea serpentis--1||s__Sediminibacillus halophilus--1||s__Sediminibacillus sp017792025--1||s__Sediminibacillus terrae--1||s__Solibacillus cecembensis--1||s__Solibacillus isronensis_A--1||s__Solibacillus silvestris--1||s__Solibacillus sp002736105--1||s__Solibacillus sp003073375--1||s__Solibacillus sp014836905--1||s__Solibacillus sp014836935--1||s__Sporosarcina koreensis_B--1||s__Sporosarcina koreensis_C--1||s__Sporosarcina limicola--1||s__Sporosarcina luteola--1||s__Sporosarcina luteola_A--1||s__Sporosarcina newyorkensis--1||s__Sporosarcina psychrophila--1||s__Sporosarcina sp000586555--1||s__Sporosarcina sp000813425--1||s__Sporosarcina sp000829195--1||s__Sporosarcina sp001563475--1||s__Sporosarcina sp002077155--1||s__Sporosarcina sp002743255--1||s__Sporosarcina sp002743335--1||s__Sporosarcina sp002743375--1||s__Sporosarcina sp003351785--1||s__Sporosarcina sp003384035--1||s__Sporosarcina sp008369195--1||s__Sporosarcina sp009650995--1||s__Sporosarcina sp009651005--1||s__Sporosarcina sp013408665--1||s__Sporosarcina sp014282005--1||s__Sporosarcina sp014836415--1||s__Sporosarcina sp014836615--1||s__Sporosarcina sp016820585--1||s__Sporosarcina sp017347095--1||s__Sporosarcina sp017498505--1||s__Sporosarcina ureae--1||s__Sporosarcina ureae_B--1||s__Sporosarcina ureae_C--1||s__Sporosarcina ureilytica--1||s__Sutcliffiella cohnii--1||s__Sutcliffiella_A halmapala--1||s__Sutcliffiella_A horikoshii--1||s__Sutcliffiella_A horikoshii_A--1||s__Sutcliffiella_A horikoshii_B--1||s__Sutcliffiella_A horikoshii_C--1||s__Sutcliffiella_A sp001293645--1||s__Sutcliffiella_A sp009363695--1||s__Sutcliffiella_A sp012524115--1||s__Sutcliffiella_A sp012911845--1||s__Sutcliffiella_A tianshenii--1||s__T33-2 sp002860205--1||s__Thermolongibacillus altinsuensis--1||s__URHB0009 sp000426085--1||s__URHB0009 sp011393025--1||s__Ureibacillus acetophenoni--1||s__Ureibacillus antri--1||s__Ureibacillus chungkukjangi--1||s__Ureibacillus composti--1||s__Ureibacillus endophyticus--1||s__Ureibacillus manganicus--1||s__Ureibacillus massiliensis--1||s__Ureibacillus sinduriensis--1||s__Ureibacillus sp005491425--1||s__Ureibacillus sp012735355--1||s__Ureibacillus sp017577605--1||s__Ureibacillus telephonicus--1||s__Ureibacillus terrenus--1||s__Ureibacillus thermophilus--1||s__Ureibacillus thermosphaericus--1||s__Ureibacillus timonensis--1||s__Ureibacillus xyleni--1||s__Ureibacillus yapensis--1||s__Virgibacillus chiguensis--1||s__Virgibacillus dokdonensis--1||s__Virgibacillus halodenitrificans--1||s__Virgibacillus sp000725285--1||s__Virgibacillus sp010994035--1||s__Virgibacillus sp016919725--1||s__Virgibacillus_E ndiopensis--1||s__Virgibacillus_E oceani--1||s__Virgibacillus_E populi--1||s__Virgibacillus_E sp900258515--1||s__Virgibacillus_G indicus--1||s__Viridibacillus arenosi--1||s__Viridibacillus arvi--1||s__Weizmannia acidiproducens--1||s__Weizmannia coagulans--1||s__Weizmannia coagulans_A--1||s__Weizmannia ginsengihum--1||s__Weizmannia sp008974185--1||s__YIM-98839 sp010993955--1:heptad_counter=MCP-36H--1||MCP-44H--668:lbd_counter=:lca_tree=c__Bacilli:length_avg=138.1:length_max=152.0:length_min=112.0:length_std=12.238420950777147:length_sum=2762.0:mismatch_avg=19.8:mismatch_max=45.0:mismatch_min=1.0:mismatch_std=13.217213656520244:mismatch_sum=396.0:name=N123410:qcovhsp_avg=99.515:qcovhsp_max=100.0:qcovhsp_min=95.1:qcovhsp_std=1.1599795823974444:qcovhsp_sum=1990.3:qend_avg=138.4:qend_max=151.0:qend_min=112.0:qend_std=12.193181873921437:qend_sum=2768.0:qstart_avg=1.4:qstart_max=7.0:qstart_min=1.0:qstart_std=1.3917047478769187:qstart_sum=28.0:ref_name_counter=RS_GCF_000311725.1_protein.faa_NZ_HE978512.1_399@PF00015_full_PFAM.204.416--1||RS_GCF_002019765.1_protein.faa_NZ_KV917380.1_362@PF00015_full_PFAM.189.428--1||RS_GCF_002734285.1_protein.faa_NZ_NSEA01000016.1_132@PF00015_full_PFAM.207.416--2||RS_GCF_002975175.1_protein.faa_NZ_PCNZ01000010.1_90@PF00015_full_PFAM.213.372--4||RS_GCF_006715245.1_protein.faa_NZ_VFMV01000001.1_3599@PF00015_full_PFAM.192.416--1||RS_GCF_012163115.1_protein.faa_NZ_JAAVUM010000002.1_192@PF00015_full_PFAM.195.419--1||RS_GCF_012955605.1_protein.faa_NZ_CP052135.1_2782@PF00015_full_PFAM.228.420--1||RS_GCF_014207435.1_protein.faa_NZ_JACHGH010000006.1_186@PF00015_full_PFAM.199.428--1||RS_GCF_014856545.1_protein.faa_NZ_VMBO01000013.1_27@PF00015_full_PFAM.199.419--3||RS_GCF_014960805.1_protein.faa_NZ_CP063163.1_4431@PF00015_full_PFAM.188.419--1||RS_GCF_900111195.1_protein.faa_NZ_FOGL01000033.1_5@PF00015_full_PFAM.196.421--3||RS_GCF_900199725.1_protein.faa_NZ_LT904904.1_371@PF00015_full_PFAM.214.416--1:scovhsp_avg=67.615:scovhsp_max=85.5:scovhsp_min=53.8:scovhsp_std=9.58366345731933:scovhsp_sum=1352.3:send_avg=166.75:send_max=189.0:send_min=115.0:send_std=20.756419425527636:send_sum=3335.0:sstart_avg=29.7:sstart_max=55.0:sstart_min=4.0:sstart_std=12.707643783420897:sstart_sum=594.0])0.38:0.0188335[&&NHX:Sample_counter=rhizpot2--1||rhizpot3--8||rhiztom1--34||rhiztom2--10||rhiztom3--29:Type_counter=GTDB--588||capture--82:besthit_avg=85.30999999999999:besthit_max=99.3:besthit_min=59.8:besthit_std=10.46110087796439:besthit_sum=1706.1999999999998:bitscore_avg=199.55:bitscore_max=270.0:bitscore_min=109.0:bitscore_std=36.26289244421979:bitscore_sum=3991.0:capture_class_counter=c__Bacilli--48||c__Clostridia--16||c__Dehalobacteriia--2||c__Desulfobulbia--9||c__Gammaproteobacteria--4||c__Magnetococcia--1||c__Thermodesulfovibrionia--2:capture_domain_counter=d__Bacteria--82:capture_family_counter=f__Amphibacillaceae--11||f__Anaerobacillaceae--1||f__Anaerotignaceae--1||f__Anoxybacillaceae--1||f__Bacillaceae--1||f__Bacillaceae_C--1||f__Bacillaceae_G--21||f__Bacillaceae_H--3||f__Bacillaceae_L--1||f__Burkholderiaceae--3||f__Clostridiaceae--1||f__DSM-18226--7||f__Desulfobulbaceae--9||f__Lachnospiraceae--11||f__Magnetaquicoccaceae--1||f__NBRC-103111--1||f__Oscillospiraceae--1||f__Shewanellaceae--1||f__UBA6902--2||f__UBA7702--2||f__UBA929--1||f__WRAX01--1:capture_genus_counter=g__1XD42-69--1||g__Acetatifactor--1||g__Anaerobacillus--1||g__Anoxybacillus_A--1||g__Bacillus_A--19||g__Bacillus_AB--1||g__Bacillus_BA--1||g__Bacillus_I--2||g__Butyrivibrio--1||g__Clostridium--1||g__Coprocola--1||g__Cytobacillus--2||g__Desulfobulbus--9||g__Flavonifractor--1||g__Fredinandcohnia--1||g__Gottfriedia--2||g__Gracilibacillus--10||g__Heyndrickxia--1||g__JACRPZ01--2||g__Kineothrix--3||g__Lachnotalea--1||g__Lentibacillus--1||g__MGBC114844--1||g__Magnetaquicoccus--1||g__Mesobacillus--3||g__Metabacillus--1||g__Paenibacillus_E--1||g__Ralstonia--1||g__Rhodoferax--1||g__Robertmurraya--1||g__SFDP01--2||g__Shewanella--1||g__Trinickia--1||g__UBA2882--1||g__UBA7702--2||g__WRAX01--1||g__WRMG01--1:capture_order_counter=o__Bacillales--27||o__Bacillales_B--8||o__Bacillales_D--11||o__Bacillales_H--1||o__Burkholderiales--3||o__Clostridiales--1||o__Desulfobulbales--9||o__Enterobacterales--1||o__Lachnospirales--13||o__Magnetococcales--1||o__Oscillospirales--2||o__Paenibacillales--1||o__UBA6902--2||o__UBA7702--2:capture_phylum_counter=p__Desulfobacterota--9||p__Firmicutes--48||p__Firmicutes_A--16||p__Firmicutes_B--2||p__Nitrospirota--2||p__Proteobacteria--5:capture_species_counter=s__1XD42-69 sp910585825--1||s__Acetatifactor sp910589655--1||s__Anaerobacillus sp007120055--1||s__Anoxybacillus_A rupiensis--1||s__Bacillus_A bombysepticus--14||s__Bacillus_A cereus_AZ--1||s__Bacillus_A mycoides--2||s__Bacillus_A thuringiensis_K--1||s__Bacillus_A toyonensis--1||s__Bacillus_AB infantis--1||s__Bacillus_BA sp000504165--1||s__Bacillus_I endophytica--2||s__Butyrivibrio sp000424385--1||s__Clostridium sp012519155--1||s__Coprocola sp910583755--1||s__Cytobacillus firmus_A--2||s__Desulfobulbus sp019163135--9||s__Flavonifractor intestinigallinarum--1||s__Fredinandcohnia sinesaloumensis--1||s__Gottfriedia sp017814275--2||s__Gracilibacillus dipsosauri--10||s__Heyndrickxia oleronia--1||s__JACRPZ01 sp016222905--2||s__Kineothrix alysoides--1||s__Kineothrix sp910576535--1||s__Kineothrix sp910585965--1||s__Lachnotalea sp900184995--1||s__Lentibacillus halodurans--1||s__MGBC114844 sp910585255--1||s__Magnetaquicoccus inordinatus--1||s__Mesobacillus sp014856545--3||s__Metabacillus litoralis--1||s__Paenibacillus_E silvestris--1||s__Ralstonia sp000955795--1||s__Rhodoferax sp013416775--1||s__Robertmurraya siralis--1||s__SFDP01 sp017555455--2||s__Shewanella polaris--1||s__Trinickia sp017315705--1||s__UBA2882 sp910574745--1||s__UBA7702 sp002482535--2||s__WRAX01 sp009780485--1||s__WRMG01 sp009782385--1:evalue_avg=5.250000002295e-32:evalue_max=1.05e-30:evalue_min=3.09e-93:evalue_std=2.3478713763207605e-31:evalue_sum=1.0500000004590001e-30:gapopen_avg=0.15:gapopen_max=1.0:gapopen_min=0.0:gapopen_std=0.36634754853252327:gapopen_sum=3.0:gtdb_class_counter=c__Bacilli--584||c__Desulfitobacteriia--4:gtdb_domain_counter=d__Bacteria--588:gtdb_family_counter=f__Aeribacillaceae--1||f__Alkalibacillaceae--11||f__Amphibacillaceae--73||f__Anaerobacillaceae--5||f__Anoxybacillaceae--41||f__Bacillaceae--9||f__Bacillaceae_B--26||f__Bacillaceae_C--24||f__Bacillaceae_D--21||f__Bacillaceae_F--5||f__Bacillaceae_G--49||f__Bacillaceae_H--7||f__Bacillaceae_I--12||f__Bacillaceae_J--7||f__Bacillaceae_K--1||f__Bacillaceae_L--11||f__Bacillaceae_N--1||f__Caldibacillaceae--6||f__DSM-1321--21||f__DSM-18226--82||f__DSM-25281--2||f__Domibacillaceae--19||f__Fictibacillaceae--1||f__HMF5848--1||f__Halobacillaceae--10||f__JC228--2||f__KJ1-10-99--1||f__Marinococcaceae--9||f__Planococcaceae--117||f__R1DC41--1||f__SM2101--1||f__Salisediminibacteriaceae--6||f__Syntrophobotulaceae--4||f__UBA6769--1:gtdb_genus_counter=g__45385--1||g__Aeribacillus--1||g__Alkalibacillus--1||g__Alkalihalobacillus--3||g__Alkalihalobacillus_A--2||g__Allobacillus--3||g__Alteribacillus--1||g__Alteribacillus_A--1||g__Alteribacter--2||g__Anaerobacillus--5||g__Anoxybacillus--9||g__Anoxybacillus_A--5||g__Anoxybacillus_B--2||g__Anoxybacillus_C--1||g__Aquibacillus--1||g__Avamphibacillus--1||g__BH258--1||g__Bacillus_A--44||g__Bacillus_AB--1||g__Bacillus_AD--5||g__Bacillus_AE--1||g__Bacillus_AG--1||g__Bacillus_AH--2||g__Bacillus_AI--3||g__Bacillus_AO--1||g__Bacillus_AP--1||g__Bacillus_AV--1||g__Bacillus_AZ--1||g__Bacillus_BA--2||g__Bacillus_BD--1||g__Bacillus_BE--1||g__Bacillus_BF--1||g__Bacillus_BH--3||g__Bacillus_BJ--2||g__Bacillus_BK--1||g__Bacillus_BM--4||g__Bacillus_BN--3||g__Bacillus_BV--2||g__Bacillus_BW--1||g__Bacillus_BX--1||g__Bacillus_H--5||g__Bacillus_I--2||g__Bacillus_J--2||g__Bacillus_L--5||g__Bacillus_M--1||g__Bacillus_O--2||g__Bacillus_S--3||g__Bacillus_T--1||g__Bacillus_Z--2||g__C254--1||g__CL95--1||g__Caldibacillus--1||g__Calidifontibacillus--6||g__Caryophanon--3||g__Cerasibacillus--2||g__Cytobacillus--28||g__DE0126--1||g__Dehalobacter--3||g__Desertibacillus--1||g__Domibacillus--8||g__Evansella--1||g__FJAT-44876--1||g__FJAT-45066--1||g__FJAT-45350--1||g__FJAT-46582--4||g__FJAT-49711--3||g__FJAT-49754--1||g__Falsibacillus--2||g__Fictibacillus_A--1||g__Fredinandcohnia--7||g__Geobacillus--16||g__Gottfriedia--4||g__Gracilibacillus--8||g__Gracilibacter--1||g__HMF5848--1||g__HU2P27--1||g__Halobacillus--1||g__Heyndrickxia--4||g__JACDOC01--1||g__JAGKQJ01--2||g__JCM-19058--1||g__Kurthia--8||g__L13--1||g__LJ137--1||g__Lederbergia--4||g__Lentibacillus_B--2||g__Litchfieldia--2||g__Lysinibacillus--22||g__Lysinibacillus_B--2||g__Margalitia--3||g__Melghiribacillus--2||g__Mesobacillus--18||g__Mesobacillus_A--1||g__Metabacillus--9||g__Metasolibacillus--4||g__Neobacillus--1||g__Niallia--9||g__OEQK01--1||g__OESV01--1||g__Oceanobacillus--24||g__Ornithinibacillus--12||g__Paenisporosarcina--1||g__Parageobacillus--4||g__Peribacillus--8||g__Peribacillus_A--2||g__Pontibacillus--7||g__Pontibacillus_A--1||g__Priestia--2||g__Priestia_D--1||g__Pseudobacillus--3||g__Pseudogracilibacillus--3||g__Psychrobacillus--14||g__Pueribacillus--1||g__R1DC41--1||g__RUG14133--2||g__Radiobacillus--1||g__Robertmurraya--11||g__Rossellomorea--21||g__Rummeliibacillus--4||g__SM2101--1||g__Saccharococcus--3||g__Salicibibacter--4||g__Salimicrobium--1||g__Salinibacillus--3||g__Salipaludibacillus--1||g__Salirhabdus--1||g__Salisediminibacterium--1||g__Saliterribacillus--1||g__Salsuginibacillus--1||g__Savagea--1||g__Sediminibacillus--3||g__Solibacillus--7||g__Sporosarcina--31||g__Sutcliffiella--1||g__Sutcliffiella_A--10||g__T33-2--1||g__Thermolongibacillus--1||g__URHB0009--2||g__Ureibacillus--18||g__Virgibacillus--6||g__Virgibacillus_E--4||g__Virgibacillus_G--1||g__Viridibacillus--2||g__Weizmannia--5||g__YIM-98839--1:gtdb_order_counter=o__Bacillales--132||o__Bacillales_A--117||o__Bacillales_B--176||o__Bacillales_C--7||o__Bacillales_D--95||o__Bacillales_G--2||o__Bacillales_H--47||o__DSM-16016--6||o__Desulfitobacteriales--4||o__JC228--2:gtdb_phylum_counter=p__Firmicutes--584||p__Firmicutes_B--4:gtdb_species_counter=s__45385 sp002156385--1||s__Aeribacillus composti--1||s__Alkalibacillus sp014595945--1||s__Alkalihalobacillus alcalophilus--1||s__Alkalihalobacillus pseudalcaliphilus--1||s__Alkalihalobacillus trypoxylicola--1||s__Alkalihalobacillus_A gibsonii_A--1||s__Alkalihalobacillus_A sp007293315--1||s__Allobacillus halotolerans--1||s__Allobacillus sp007559425--1||s__Allobacillus sp018138385--1||s__Alteribacillus bidgolensis--1||s__Alteribacillus_A iranensis--1||s__Alteribacter aurantiacus--1||s__Alteribacter sp003710255--1||s__Anaerobacillus alkalidiazotrophicus--1||s__Anaerobacillus alkalilacustris--1||s__Anaerobacillus alkaliphilus--1||s__Anaerobacillus isosaccharinicus--1||s__Anaerobacillus sp007118195--1||s__Anoxybacillus ayderensis--1||s__Anoxybacillus flavithermus--1||s__Anoxybacillus flavithermus_E--1||s__Anoxybacillus flavithermus_G--1||s__Anoxybacillus gonensis--1||s__Anoxybacillus mongoliensis--1||s__Anoxybacillus pushchinoensis--1||s__Anoxybacillus tengchongensis--1||s__Anoxybacillus thermarum--1||s__Anoxybacillus_A amylolyticus--1||s__Anoxybacillus_A rupiensis--1||s__Anoxybacillus_A tepidamans--1||s__Anoxybacillus_A tepidamans_A--1||s__Anoxybacillus_A voinovskiensis--1||s__Anoxybacillus_B calidus--1||s__Anoxybacillus_B vitaminiphilus--1||s__Anoxybacillus_C caldiproteolyticus--1||s__Aquibacillus albus--1||s__Avamphibacillus intestinigallinarum--1||s__BH258 sp005870085--1||s__Bacillus_A albus--1||s__Bacillus_A anthracis--1||s__Bacillus_A bombysepticus--1||s__Bacillus_A cereus--1||s__Bacillus_A cereus_AG--1||s__Bacillus_A cereus_AK--1||s__Bacillus_A cereus_AQ--1||s__Bacillus_A cereus_AT--1||s__Bacillus_A cereus_AU--1||s__Bacillus_A cereus_AZ--1||s__Bacillus_A cereus_BA--1||s__Bacillus_A cereus_K--1||s__Bacillus_A cereus_O--1||s__Bacillus_A cereus_U--1||s__Bacillus_A cytotoxicus--1||s__Bacillus_A fungorum--1||s__Bacillus_A luti--1||s__Bacillus_A manliponensis--1||s__Bacillus_A mobilis--1||s__Bacillus_A mycoides--1||s__Bacillus_A mycoides_B--1||s__Bacillus_A mycoides_C--1||s__Bacillus_A nitratireducens--1||s__Bacillus_A paramycoides--1||s__Bacillus_A paranthracis--1||s__Bacillus_A proteolyticus--1||s__Bacillus_A pseudomycoides_B--1||s__Bacillus_A pseudomycoides_C--1||s__Bacillus_A sp000383235--1||s__Bacillus_A sp002551815--1||s__Bacillus_A sp002571225--1||s__Bacillus_A sp002975175--1||s__Bacillus_A sp006494425--1||s__Bacillus_A sp008923725--1||s__Bacillus_A sp018332475--1||s__Bacillus_A sp018966865--1||s__Bacillus_A thuringiensis--1||s__Bacillus_A thuringiensis_AA--1||s__Bacillus_A thuringiensis_K--1||s__Bacillus_A thuringiensis_N--1||s__Bacillus_A thuringiensis_S--1||s__Bacillus_A toyonensis--1||s__Bacillus_A tropicus--1||s__Bacillus_A wiedmannii--1||s__Bacillus_AB infantis--1||s__Bacillus_AD endoradicis--1||s__Bacillus_AD faecalis--1||s__Bacillus_AD massilioanorexius--1||s__Bacillus_AD massiliogorillae--1||s__Bacillus_AD testis--1||s__Bacillus_AE acidicola--1||s__Bacillus_AG koreensis--1||s__Bacillus_AH lentus--1||s__Bacillus_AH sp018343515--1||s__Bacillus_AI deserti--1||s__Bacillus_AI deserti_A--1||s__Bacillus_AI kribbensis--1||s__Bacillus_AO bogoriensis--1||s__Bacillus_AP aidingensis--1||s__Bacillus_AV solimangrovi--1||s__Bacillus_AZ zeae--1||s__Bacillus_BA abyssalis--1||s__Bacillus_BA sp000504165--1||s__Bacillus_BD tuaregi--1||s__Bacillus_BE massilionigeriensis--1||s__Bacillus_BF oleivorans--1||s__Bacillus_BH alkalinitrilicus--1||s__Bacillus_BH sp017745675--1||s__Bacillus_BH sp019024285--1||s__Bacillus_BJ canaveralius--1||s__Bacillus_BJ sp002860165--1||s__Bacillus_BK kwashiorkori--1||s__Bacillus_BM salacetis--1||s__Bacillus_BM sp003316765--1||s__Bacillus_BM vietnamensis_A--1||s__Bacillus_BM vietnamensis_B--1||s__Bacillus_BN acanthi--1||s__Bacillus_BN alkalitolerans--1||s__Bacillus_BN tepidiphilus--1||s__Bacillus_BV luteolus--1||s__Bacillus_BV sp014960805--1||s__Bacillus_BW pakistanensis--1||s__Bacillus_BX ectoiniformans--1||s__Bacillus_H miscanthi--1||s__Bacillus_H oshimensis--1||s__Bacillus_H patagoniensis--1||s__Bacillus_H sp001310375--1||s__Bacillus_H sp900197585--1||s__Bacillus_I endophytica--1||s__Bacillus_I filamentosa--1||s__Bacillus_J andreraoultii--1||s__Bacillus_J thermoamylovorans--1||s__Bacillus_L akibai--1||s__Bacillus_L hemicellulosilyticus--1||s__Bacillus_L krulwichiae--1||s__Bacillus_L okhensis--1||s__Bacillus_L wakoensis--1||s__Bacillus_M halodurans--1||s__Bacillus_O smithii--1||s__Bacillus_O sp014896555--1||s__Bacillus_S marmarensis--1||s__Bacillus_S pseudofirmus--1||s__Bacillus_S sp002797325--1||s__Bacillus_T coahuilensis--1||s__Bacillus_Z methanolicus--1||s__Bacillus_Z methanolicus_A--1||s__C254 sp002797315--1||s__CL95 sp900115925--1||s__Caldibacillus debilis--1||s__Calidifontibacillus azotoformans--1||s__Calidifontibacillus erzurumensis--1||s__Calidifontibacillus oryziterrae--1||s__Calidifontibacillus sp012840465--1||s__Calidifontibacillus sp012842745--1||s__Calidifontibacillus sp016841285--1||s__Caryophanon latum--1||s__Caryophanon sp018384745--1||s__Caryophanon tenue--1||s__Cerasibacillus quisquiliarum--1||s__Cerasibacillus terrae--1||s__Cytobacillus dafuensis--1||s__Cytobacillus depressus--1||s__Cytobacillus eiseniae--1||s__Cytobacillus firmus--1||s__Cytobacillus firmus_A--1||s__Cytobacillus firmus_B--1||s__Cytobacillus globisporus--1||s__Cytobacillus gottheilii--1||s__Cytobacillus gottheilii_A--1||s__Cytobacillus horneckiae--1||s__Cytobacillus kochii--1||s__Cytobacillus massiliigabonensis--1||s__Cytobacillus oceanisediminis--1||s__Cytobacillus oceanisediminis_A--1||s__Cytobacillus oceanisediminis_B--1||s__Cytobacillus oceanisediminis_C--1||s__Cytobacillus praedii--1||s__Cytobacillus solani--1||s__Cytobacillus sp000518885--1||s__Cytobacillus sp001509555--1||s__Cytobacillus sp001956215--1||s__Cytobacillus sp002272225--1||s__Cytobacillus sp009849585--1||s__Cytobacillus sp014836495--1||s__Cytobacillus sp017303275--1||s__Cytobacillus sp018343665--1||s__Cytobacillus sp018613035--1||s__Cytobacillus sp019039215--1||s__DE0126 sp007679095--1||s__Dehalobacter restrictus--1||s__Dehalobacter sp004343605--1||s__Dehalobacter sp009910795--1||s__Desertibacillus haloalkaliphilus--1||s__Domibacillus aminovorans--1||s__Domibacillus antri--1||s__Domibacillus enclensis--1||s__Domibacillus epiphyticus--1||s__Domibacillus indicus--1||s__Domibacillus mangrovi--1||s__Domibacillus robiginosus--1||s__Domibacillus tundrae--1||s__Evansella tamaricis--1||s__FJAT-44876 sp002335745--1||s__FJAT-45066 sp002335755--1||s__FJAT-45350 sp002335805--1||s__FJAT-46582 sp002261155--1||s__FJAT-46582 sp002797355--1||s__FJAT-46582 sp002797375--1||s__FJAT-46582 sp016820555--1||s__FJAT-49711 sp018343625--1||s__FJAT-49711 sp018343695--1||s__FJAT-49711 sp018343715--1||s__FJAT-49754 sp018343525--1||s__Falsibacillus albus--1||s__Falsibacillus pallidus--1||s__Fictibacillus_A gelatini--1||s__Fredinandcohnia humi--1||s__Fredinandcohnia onubensis--1||s__Fredinandcohnia onubensis_A--1||s__Fredinandcohnia sinesaloumensis--1||s__Fredinandcohnia sp003400205--1||s__Fredinandcohnia timonensis--1||s__Fredinandcohnia timonensis_A--1||s__Geobacillus icigianus--1||s__Geobacillus jurassicus--1||s__Geobacillus lituanicus--1||s__Geobacillus proteiniphilus--1||s__Geobacillus sp000445995--1||s__Geobacillus sp002077765--1||s__Geobacillus sp002809955--1||s__Geobacillus stearothermophilus--1||s__Geobacillus subterraneus--1||s__Geobacillus thermocatenulatus--1||s__Geobacillus thermodenitrificans--1||s__Geobacillus thermoleovorans--1||s__Geobacillus thermoleovorans_A--1||s__Geobacillus thermophilus--1||s__Geobacillus vulcani--1||s__Geobacillus zalihae--1||s__Gottfriedia solisilvae--1||s__Gottfriedia sp003053645--1||s__Gottfriedia sp004340305--1||s__Gottfriedia sp017814275--1||s__Gracilibacillus alcaliphilus--1||s__Gracilibacillus dipsosauri--1||s__Gracilibacillus halotolerans--1||s__Gracilibacillus massiliensis--1||s__Gracilibacillus orientalis--1||s__Gracilibacillus sp002797295--1||s__Gracilibacillus sp009498735--1||s__Gracilibacillus ureilyticus--1||s__Gracilibacter sp001516055--1||s__HMF5848 sp003944835--1||s__HU2P27 sp014280935--1||s__Halobacillus locisalis--1||s__Heyndrickxia oleronia--1||s__Heyndrickxia sporothermodurans--1||s__Heyndrickxia sporothermodurans_A--1||s__Heyndrickxia vini--1||s__JACDOC01 sp017656295--1||s__JAGKQJ01 sp017898095--2||s__JCM-19058 sp001310555--1||s__Kurthia gibsonii--1||s__Kurthia huakuii--1||s__Kurthia intestinigallinarum--1||s__Kurthia massiliensis--1||s__Kurthia senegalensis--1||s__Kurthia sibirica--1||s__Kurthia sp018065935--1||s__Kurthia zopfii--1||s__L13 sp012955605--1||s__LJ137 sp003730295--1||s__Lederbergia galactosidilytica--1||s__Lederbergia niameyensis--1||s__Lederbergia ruris--1||s__Lederbergia sp017355205--1||s__Lentibacillus_B saliphilus--1||s__Lentibacillus_B sp009741735--1||s__Litchfieldia alkalitelluris--1||s__Litchfieldia sp014837155--1||s__Lysinibacillus boronitolerans--1||s__Lysinibacillus capsici--1||s__Lysinibacillus contaminans--1||s__Lysinibacillus fusiformis_D--1||s__Lysinibacillus fusiformis_E--1||s__Lysinibacillus fusiformis_F--1||s__Lysinibacillus macroides--1||s__Lysinibacillus mangiferihumi--1||s__Lysinibacillus pakistanensis--1||s__Lysinibacillus parviboronicapiens--1||s__Lysinibacillus sp001275675--1||s__Lysinibacillus sp001278875--1||s__Lysinibacillus sp002237755--1||s__Lysinibacillus sp002340205--1||s__Lysinibacillus sp002973635--1||s__Lysinibacillus sp006864135--1||s__Lysinibacillus sp009724685--1||s__Lysinibacillus sphaericus--1||s__Lysinibacillus sphaericus_B--1||s__Lysinibacillus sphaericus_D--1||s__Lysinibacillus xylanilyticus--1||s__Lysinibacillus xylanilyticus_A--1||s__Lysinibacillus_B odysseyi--1||s__Lysinibacillus_B odysseyi_A--1||s__Margalitia camelliae--1||s__Margalitia shackletonii--1||s__Margalitia sp018343615--1||s__Melghiribacillus sp017656265--1||s__Melghiribacillus thermohalophilus--1||s__Mesobacillus boroniphilus--1||s__Mesobacillus boroniphilus_A--1||s__Mesobacillus jeotgali--1||s__Mesobacillus jeotgali_A--1||s__Mesobacillus oceanisediminis_A--1||s__Mesobacillus selenatarsenatis--1||s__Mesobacillus selenatarsenatis_A--1||s__Mesobacillus sp003457145--1||s__Mesobacillus sp014856545--1||s__Mesobacillus sp017355915--1||s__Mesobacillus sp017912555--1||s__Mesobacillus sp018613055--1||s__Mesobacillus sp018613155--1||s__Mesobacillus sp018613195--1||s__Mesobacillus sp018613235--1||s__Mesobacillus sp018613315--1||s__Mesobacillus subterraneus--1||s__Mesobacillus subterraneus_A--1||s__Mesobacillus_A harenae--1||s__Metabacillus crassostreae--1||s__Metabacillus litoralis--1||s__Metabacillus litoralis_A--1||s__Metabacillus niabensis--1||s__Metabacillus sp000518865--1||s__Metabacillus sp003259415--1||s__Metabacillus sp004801455--1||s__Metabacillus sp017497975--1||s__Metabacillus weihaiensis--1||s__Metasolibacillus fluoroglycofenilyticus--1||s__Metasolibacillus meyeri--1||s__Metasolibacillus ndiopicus--1||s__Metasolibacillus sp002360295--1||s__Neobacillus endophyticus--1||s__Niallia circulans--1||s__Niallia circulans_A--1||s__Niallia circulans_B--1||s__Niallia nealsonii--1||s__Niallia sp001076885--1||s__Niallia sp009183415--1||s__Niallia sp011524565--1||s__Niallia sp900199695--1||s__Niallia taxi--1||s__OEQK01 sp900240405--1||s__OESV01 sp900240995--1||s__Oceanobacillus arenosus--1||s__Oceanobacillus bengalensis--1||s__Oceanobacillus caeni--1||s__Oceanobacillus chungangensis--1||s__Oceanobacillus halophilus--1||s__Oceanobacillus humi--1||s__Oceanobacillus iheyensis--1||s__Oceanobacillus indicireducens--1||s__Oceanobacillus jeddahense--1||s__Oceanobacillus kimchii--1||s__Oceanobacillus massiliensis--1||s__Oceanobacillus neutriphilus--1||s__Oceanobacillus oncorhynchi--1||s__Oceanobacillus piezotolerans--1||s__Oceanobacillus polygoni--1||s__Oceanobacillus profundus--1||s__Oceanobacillus salinisoli--1||s__Oceanobacillus sojae--1||s__Oceanobacillus sojae_A--1||s__Oceanobacillus sp001659985--1||s__Oceanobacillus sp009389585--1||s__Oceanobacillus sp018333215--1||s__Oceanobacillus timonensis--1||s__Oceanobacillus zhaokaii--1||s__Ornithinibacillus bavariensis--1||s__Ornithinibacillus californiensis--1||s__Ornithinibacillus caprae--1||s__Ornithinibacillus contaminans--1||s__Ornithinibacillus globulus--1||s__Ornithinibacillus globulus_B--1||s__Ornithinibacillus halophilus--1||s__Ornithinibacillus halotolerans--1||s__Ornithinibacillus limi--1||s__Ornithinibacillus massiliensis--1||s__Ornithinibacillus scapharcae--1||s__Ornithinibacillus sp000577245--1||s__Paenisporosarcina sp018816185--1||s__Parageobacillus thermantarcticus--1||s__Parageobacillus thermoglucosidasius--1||s__Parageobacillus thermoglucosidasius_A--1||s__Parageobacillus toebii--1||s__Peribacillus asahii_A--1||s__Peribacillus butanolivorans--1||s__Peribacillus huizhouensis--1||s__Peribacillus massiliglaciei--1||s__Peribacillus muralis_A--1||s__Peribacillus psychrosaccharolyticus--1||s__Peribacillus simplex_B--1||s__Peribacillus sp003429085--1||s__Peribacillus_A saganii--1||s__Peribacillus_A sp002860285--1||s__Pontibacillus chungwhensis--1||s__Pontibacillus litoralis--1||s__Pontibacillus marinus--1||s__Pontibacillus salipaludis--1||s__Pontibacillus sp009858175--1||s__Pontibacillus yanchengensis--1||s__Pontibacillus yanchengensis_A--1||s__Pontibacillus_A halophilus--1||s__Priestia iocasae--1||s__Priestia sp003184905--1||s__Priestia_D taiwanensis--1||s__Pseudobacillus badius--1||s__Pseudobacillus sp003600835--1||s__Pseudobacillus wudalianchiensis--1||s__Pseudogracilibacillus auburnensis--1||s__Pseudogracilibacillus intestinigallinarum--1||s__Pseudogracilibacillus sp002453315--1||s__Psychrobacillus glaciei--1||s__Psychrobacillus insolitus--1||s__Psychrobacillus lasiicapitis--1||s__Psychrobacillus psychrodurans--1||s__Psychrobacillus psychrotolerans--1||s__Psychrobacillus soli--1||s__Psychrobacillus sp001278755--1||s__Psychrobacillus sp007676755--1||s__Psychrobacillus sp008807035--1||s__Psychrobacillus sp012843435--1||s__Psychrobacillus sp018140925--1||s__Psychrobacillus sp900103605--1||s__Psychrobacillus sp900111345--1||s__Psychrobacillus vulpis--1||s__Pueribacillus sp002453275--1||s__R1DC41 sp015482585--1||s__RUG14133 sp009996845--1||s__RUG14133 sp902796085--1||s__Radiobacillus deserti--1||s__Robertmurraya dakarensis--1||s__Robertmurraya korlensis--1||s__Robertmurraya kyonggiensis--1||s__Robertmurraya massiliosenegalensis--1||s__Robertmurraya methanolica_A--1||s__Robertmurraya siralis--1||s__Robertmurraya sp002480735--1||s__Robertmurraya sp003586445--1||s__Robertmurraya sp009917645--1||s__Robertmurraya sp011524525--1||s__Robertmurraya yapensis--1||s__Rossellomorea aquimaris--1||s__Rossellomorea aquimaris_A--1||s__Rossellomorea aquimaris_B--1||s__Rossellomorea aquimaris_C--1||s__Rossellomorea aquimaris_D--1||s__Rossellomorea enclensis--1||s__Rossellomorea haikouensis_A--1||s__Rossellomorea marisflavi--1||s__Rossellomorea marisflavi_A--1||s__Rossellomorea sp002561455--1||s__Rossellomorea sp002563655--1||s__Rossellomorea sp005938125--1||s__Rossellomorea sp006715245--1||s__Rossellomorea sp008364765--1||s__Rossellomorea sp011398925--1||s__Rossellomorea sp012911895--1||s__Rossellomorea sp017303375--1||s__Rossellomorea sp903645295--1||s__Rossellomorea sp904424705--1||s__Rossellomorea vietnamensis--1||s__Rossellomorea vietnamensis_A--1||s__Rummeliibacillus pycnus--1||s__Rummeliibacillus sp003576525--1||s__Rummeliibacillus stabekisii--1||s__Rummeliibacillus suwonensis--1||s__SM2101 sp018588585--1||s__Saccharococcus caldoxylosilyticus--1||s__Saccharococcus sp000632515--1||s__Saccharococcus thermophilus--1||s__Salicibibacter cibarius--1||s__Salicibibacter cibi--1||s__Salicibibacter halophilus--1||s__Salicibibacter kimchii--1||s__Salimicrobium halophilum--1||s__Salinibacillus kushneri--1||s__Salinibacillus sp010092505--1||s__Salinibacillus xinjiangensis--1||s__Salipaludibacillus neizhouensis--1||s__Salirhabdus euzebyi--1||s__Salisediminibacterium beveridgei--1||s__Saliterribacillus persicus--1||s__Salsuginibacillus halophilus--1||s__Savagea serpentis--1||s__Sediminibacillus halophilus--1||s__Sediminibacillus sp017792025--1||s__Sediminibacillus terrae--1||s__Solibacillus cecembensis--1||s__Solibacillus isronensis_A--1||s__Solibacillus silvestris--1||s__Solibacillus sp002736105--1||s__Solibacillus sp003073375--1||s__Solibacillus sp014836905--1||s__Solibacillus sp014836935--1||s__Sporosarcina koreensis_B--1||s__Sporosarcina koreensis_C--1||s__Sporosarcina limicola--1||s__Sporosarcina luteola--1||s__Sporosarcina luteola_A--1||s__Sporosarcina newyorkensis--1||s__Sporosarcina psychrophila--1||s__Sporosarcina sp000586555--1||s__Sporosarcina sp000813425--1||s__Sporosarcina sp000829195--1||s__Sporosarcina sp001563475--1||s__Sporosarcina sp002077155--1||s__Sporosarcina sp002743255--1||s__Sporosarcina sp002743335--1||s__Sporosarcina sp002743375--1||s__Sporosarcina sp003351785--1||s__Sporosarcina sp003384035--1||s__Sporosarcina sp008369195--1||s__Sporosarcina sp009650995--1||s__Sporosarcina sp009651005--1||s__Sporosarcina sp013408665--1||s__Sporosarcina sp014282005--1||s__Sporosarcina sp014836415--1||s__Sporosarcina sp014836615--1||s__Sporosarcina sp016820585--1||s__Sporosarcina sp017347095--1||s__Sporosarcina sp017498505--1||s__Sporosarcina ureae--1||s__Sporosarcina ureae_B--1||s__Sporosarcina ureae_C--1||s__Sporosarcina ureilytica--1||s__Sutcliffiella cohnii--1||s__Sutcliffiella_A halmapala--1||s__Sutcliffiella_A horikoshii--1||s__Sutcliffiella_A horikoshii_A--1||s__Sutcliffiella_A horikoshii_B--1||s__Sutcliffiella_A horikoshii_C--1||s__Sutcliffiella_A sp001293645--1||s__Sutcliffiella_A sp009363695--1||s__Sutcliffiella_A sp012524115--1||s__Sutcliffiella_A sp012911845--1||s__Sutcliffiella_A tianshenii--1||s__T33-2 sp002860205--1||s__Thermolongibacillus altinsuensis--1||s__URHB0009 sp000426085--1||s__URHB0009 sp011393025--1||s__Ureibacillus acetophenoni--1||s__Ureibacillus antri--1||s__Ureibacillus chungkukjangi--1||s__Ureibacillus composti--1||s__Ureibacillus endophyticus--1||s__Ureibacillus manganicus--1||s__Ureibacillus massiliensis--1||s__Ureibacillus sinduriensis--1||s__Ureibacillus sp005491425--1||s__Ureibacillus sp012735355--1||s__Ureibacillus sp017577605--1||s__Ureibacillus telephonicus--1||s__Ureibacillus terrenus--1||s__Ureibacillus thermophilus--1||s__Ureibacillus thermosphaericus--1||s__Ureibacillus timonensis--1||s__Ureibacillus xyleni--1||s__Ureibacillus yapensis--1||s__Virgibacillus chiguensis--1||s__Virgibacillus dokdonensis--1||s__Virgibacillus halodenitrificans--1||s__Virgibacillus sp000725285--1||s__Virgibacillus sp010994035--1||s__Virgibacillus sp016919725--1||s__Virgibacillus_E ndiopensis--1||s__Virgibacillus_E oceani--1||s__Virgibacillus_E populi--1||s__Virgibacillus_E sp900258515--1||s__Virgibacillus_G indicus--1||s__Viridibacillus arenosi--1||s__Viridibacillus arvi--1||s__Weizmannia acidiproducens--1||s__Weizmannia coagulans--1||s__Weizmannia coagulans_A--1||s__Weizmannia ginsengihum--1||s__Weizmannia sp008974185--1||s__YIM-98839 sp010993955--1:heptad_counter=MCP-36H--1||MCP-44H--669:lbd_counter=:lca_tree=c__Bacilli:length_avg=138.1:length_max=152.0:length_min=112.0:length_std=12.238420950777147:length_sum=2762.0:mismatch_avg=19.8:mismatch_max=45.0:mismatch_min=1.0:mismatch_std=13.217213656520244:mismatch_sum=396.0:name=N123411:qcovhsp_avg=99.515:qcovhsp_max=100.0:qcovhsp_min=95.1:qcovhsp_std=1.1599795823974444:qcovhsp_sum=1990.3:qend_avg=138.4:qend_max=151.0:qend_min=112.0:qend_std=12.193181873921437:qend_sum=2768.0:qstart_avg=1.4:qstart_max=7.0:qstart_min=1.0:qstart_std=1.3917047478769187:qstart_sum=28.0:ref_name_counter=RS_GCF_000311725.1_protein.faa_NZ_HE978512.1_399@PF00015_full_PFAM.204.416--1||RS_GCF_002019765.1_protein.faa_NZ_KV917380.1_362@PF00015_full_PFAM.189.428--1||RS_GCF_002734285.1_protein.faa_NZ_NSEA01000016.1_132@PF00015_full_PFAM.207.416--2||RS_GCF_002975175.1_protein.faa_NZ_PCNZ01000010.1_90@PF00015_full_PFAM.213.372--4||RS_GCF_006715245.1_protein.faa_NZ_VFMV01000001.1_3599@PF00015_full_PFAM.192.416--1||RS_GCF_012163115.1_protein.faa_NZ_JAAVUM010000002.1_192@PF00015_full_PFAM.195.419--1||RS_GCF_012955605.1_protein.faa_NZ_CP052135.1_2782@PF00015_full_PFAM.228.420--1||RS_GCF_014207435.1_protein.faa_NZ_JACHGH010000006.1_186@PF00015_full_PFAM.199.428--1||RS_GCF_014856545.1_protein.faa_NZ_VMBO01000013.1_27@PF00015_full_PFAM.199.419--3||RS_GCF_014960805.1_protein.faa_NZ_CP063163.1_4431@PF00015_full_PFAM.188.419--1||RS_GCF_900111195.1_protein.faa_NZ_FOGL01000033.1_5@PF00015_full_PFAM.196.421--3||RS_GCF_900199725.1_protein.faa_NZ_LT904904.1_371@PF00015_full_PFAM.214.416--1:scovhsp_avg=67.615:scovhsp_max=85.5:scovhsp_min=53.8:scovhsp_std=9.58366345731933:scovhsp_sum=1352.3:send_avg=166.75:send_max=189.0:send_min=115.0:send_std=20.756419425527636:send_sum=3335.0:sstart_avg=29.7:sstart_max=55.0:sstart_min=4.0:sstart_std=12.707643783420897:sstart_sum=594.0],((RS_GCF_014202575.1_protein.faa_NZ_JACHHB010000010.1_32@PF00015_full_PFAM.223.421:0.175515[&&NHX:Type=GTDB:gtdb_class=c__Bacilli:gtdb_domain=d__Bacteria:gtdb_family=f__Salisediminibacteriaceae:gtdb_genus=g__Texcoconibacillus:gtdb_order=o__Bacillales_H:gtdb_phylum=p__Firmicutes:gtdb_species=s__Texcoconibacillus texcoconensis:heptad=MCP-44H:species=d__Bacteria_p__Firmicutes_c__Bacilli_o__Bacillales_H_f__Salisediminibacteriaceae_g__Texcoconibacillus_s__Texcoconibacillus texcoconensis],(RS_GCF_002019735.1_protein.faa_NZ_KV917378.1_3002@PF00015_full_PFAM.196.415:0.222661[&&NHX:Type=GTDB:gtdb_class=c__Bacilli:gtdb_domain=d__Bacteria:gtdb_family=f__Salisediminibacteriaceae:gtdb_genus=g__Salipaludibacillus:gtdb_order=o__Bacillales_H:gtdb_phylum=p__Firmicutes:gtdb_species=s__Salipaludibacillus agaradhaerens:heptad=MCP-44H:species=d__Bacteria_p__Firmicutes_c__Bacilli_o__Bacillales_H_f__Salisediminibacteriaceae_g__Salipaludibacillus_s__Salipaludibacillus agaradhaerens],RS_GCF_003814815.1_protein.faa_NZ_RKQQ01000001.1_439@PF00015_full_PFAM.204.379:0.35638[&&NHX:Type=GTDB:gtdb_class=c__Bacilli:gtdb_domain=d__Bacteria:gtdb_family=f__Salisediminibacteriaceae:gtdb_genus=g__Salisediminibacterium:gtdb_order=o__Bacillales_H:gtdb_phylum=p__Firmicutes:gtdb_species=s__Salisediminibacterium halotolerans:heptad=MCP-44H:species=d__Bacteria_p__Firmicutes_c__Bacilli_o__Bacillales_H_f__Salisediminibacteriaceae_g__Salisediminibacterium_s__Salisediminibacterium halotolerans])0.848:0.085664[&&NHX:Sample_counter=:Type_counter=GTDB--2:capture_class_counter=:capture_domain_counter=:capture_family_counter=:capture_genus_counter=:capture_order_counter=:capture_phylum_counter=:capture_species_counter=:evoltype=D:gtdb_class_counter=c__Bacilli--2:gtdb_domain_counter=d__Bacteria--2:gtdb_family_counter=f__Salisediminibacteriaceae--2:gtdb_genus_counter=g__Salipaludibacillus--1||g__Salisediminibacterium--1:gtdb_order_counter=o__Bacillales_H--2:gtdb_phylum_counter=p__Firmicutes--2:gtdb_species_counter=s__Salipaludibacillus agaradhaerens--1||s__Salisediminibacterium halotolerans--1:heptad_counter=MCP-44H--2:lbd_counter=:lca=d__Bacteria:lca_tree=f__Salisediminibacteriaceae:name=N123415:ref_name_counter=])0.226:0.0195146[&&NHX:Sample_counter=:Type_counter=GTDB--3:capture_class_counter=:capture_domain_counter=:capture_family_counter=:capture_genus_counter=:capture_order_counter=:capture_phylum_counter=:capture_species_counter=:evoltype=D:gtdb_class_counter=c__Bacilli--3:gtdb_domain_counter=d__Bacteria--3:gtdb_family_counter=f__Salisediminibacteriaceae--3:gtdb_genus_counter=g__Salipaludibacillus--1||g__Salisediminibacterium--1||g__Texcoconibacillus--1:gtdb_order_counter=o__Bacillales_H--3:gtdb_phylum_counter=p__Firmicutes--3:gtdb_species_counter=s__Salipaludibacillus agaradhaerens--1||s__Salisediminibacterium halotolerans--1||s__Texcoconibacillus texcoconensis--1:heptad_counter=MCP-44H--3:lbd_counter=:lca=d__Bacteria:lca_tree=f__Salisediminibacteriaceae:name=N123416:ref_name_counter=],(RS_GCF_900107275.1_protein.faa_NZ_FNPI01000013.1_58@PF00015_full_PFAM.189.396:0.207766[&&NHX:Type=GTDB:gtdb_class=c__Bacilli:gtdb_domain=d__Bacteria:gtdb_family=f__Salisediminibacteriaceae:gtdb_genus=g__Evansella:gtdb_order=o__Bacillales_H:gtdb_phylum=p__Firmicutes:gtdb_species=s__Evansella caseinilytica:heptad=MCP-44H:species=d__Bacteria_p__Firmicutes_c__Bacilli_o__Bacillales_H_f__Salisediminibacteriaceae_g__Evansella_s__Evansella caseinilytica],RS_GCF_002019695.1_protein.faa_NZ_KV917376.1_1237@PF00015_full_PFAM.201.418:0.251325[&&NHX:Type=GTDB:gtdb_class=c__Bacilli:gtdb_domain=d__Bacteria:gtdb_family=f__Salisediminibacteriaceae:gtdb_genus=g__Evansella:gtdb_order=o__Bacillales_H:gtdb_phylum=p__Firmicutes:gtdb_species=s__Evansella clarkii:heptad=MCP-44H:species=d__Bacteria_p__Firmicutes_c__Bacilli_o__Bacillales_H_f__Salisediminibacteriaceae_g__Evansella_s__Evansella clarkii])0.751:0.0387316[&&NHX:Sample_counter=:Type_counter=GTDB--2:capture_class_counter=:capture_domain_counter=:capture_family_counter=:capture_genus_counter=:capture_order_counter=:capture_phylum_counter=:capture_species_counter=:evoltype=D:gtdb_class_counter=c__Bacilli--2:gtdb_domain_counter=d__Bacteria--2:gtdb_family_counter=f__Salisediminibacteriaceae--2:gtdb_genus_counter=g__Evansella--2:gtdb_order_counter=o__Bacillales_H--2:gtdb_phylum_counter=p__Firmicutes--2:gtdb_species_counter=s__Evansella caseinilytica--1||s__Evansella clarkii--1:heptad_counter=MCP-44H--2:lbd_counter=:lca=d__Bacteria:lca_tree=g__Evansella:name=N123419:ref_name_counter=])0.978:0.0929856[&&NHX:Sample_counter=:Type_counter=GTDB--5:capture_class_counter=:capture_domain_counter=:capture_family_counter=:capture_genus_counter=:capture_order_counter=:capture_phylum_counter=:capture_species_counter=:evoltype=D:gtdb_class_counter=c__Bacilli--5:gtdb_domain_counter=d__Bacteria--5:gtdb_family_counter=f__Salisediminibacteriaceae--5:gtdb_genus_counter=g__Evansella--2||g__Salipaludibacillus--1||g__Salisediminibacterium--1||g__Texcoconibacillus--1:gtdb_order_counter=o__Bacillales_H--5:gtdb_phylum_counter=p__Firmicutes--5:gtdb_species_counter=s__Evansella caseinilytica--1||s__Evansella clarkii--1||s__Salipaludibacillus agaradhaerens--1||s__Salisediminibacterium halotolerans--1||s__Texcoconibacillus texcoconensis--1:heptad_counter=MCP-44H--5:lbd_counter=:lca=d__Bacteria:lca_tree=f__Salisediminibacteriaceae:name=N123420:ref_name_counter=])0.748:0.0381764[&&NHX:Sample_counter=rhizpot2--1||rhizpot3--8||rhiztom1--34||rhiztom2--10||rhiztom3--29:Type_counter=GTDB--593||capture--82:besthit_avg=85.30999999999999:besthit_max=99.3:besthit_min=59.8:besthit_std=10.46110087796439:besthit_sum=1706.1999999999998:bitscore_avg=199.55:bitscore_max=270.0:bitscore_min=109.0:bitscore_std=36.26289244421979:bitscore_sum=3991.0:capture_class_counter=c__Bacilli--48||c__Clostridia--16||c__Dehalobacteriia--2||c__Desulfobulbia--9||c__Gammaproteobacteria--4||c__Magnetococcia--1||c__Thermodesulfovibrionia--2:capture_domain_counter=d__Bacteria--82:capture_family_counter=f__Amphibacillaceae--11||f__Anaerobacillaceae--1||f__Anaerotignaceae--1||f__Anoxybacillaceae--1||f__Bacillaceae--1||f__Bacillaceae_C--1||f__Bacillaceae_G--21||f__Bacillaceae_H--3||f__Bacillaceae_L--1||f__Burkholderiaceae--3||f__Clostridiaceae--1||f__DSM-18226--7||f__Desulfobulbaceae--9||f__Lachnospiraceae--11||f__Magnetaquicoccaceae--1||f__NBRC-103111--1||f__Oscillospiraceae--1||f__Shewanellaceae--1||f__UBA6902--2||f__UBA7702--2||f__UBA929--1||f__WRAX01--1:capture_genus_counter=g__1XD42-69--1||g__Acetatifactor--1||g__Anaerobacillus--1||g__Anoxybacillus_A--1||g__Bacillus_A--19||g__Bacillus_AB--1||g__Bacillus_BA--1||g__Bacillus_I--2||g__Butyrivibrio--1||g__Clostridium--1||g__Coprocola--1||g__Cytobacillus--2||g__Desulfobulbus--9||g__Flavonifractor--1||g__Fredinandcohnia--1||g__Gottfriedia--2||g__Gracilibacillus--10||g__Heyndrickxia--1||g__JACRPZ01--2||g__Kineothrix--3||g__Lachnotalea--1||g__Lentibacillus--1||g__MGBC114844--1||g__Magnetaquicoccus--1||g__Mesobacillus--3||g__Metabacillus--1||g__Paenibacillus_E--1||g__Ralstonia--1||g__Rhodoferax--1||g__Robertmurraya--1||g__SFDP01--2||g__Shewanella--1||g__Trinickia--1||g__UBA2882--1||g__UBA7702--2||g__WRAX01--1||g__WRMG01--1:capture_order_counter=o__Bacillales--27||o__Bacillales_B--8||o__Bacillales_D--11||o__Bacillales_H--1||o__Burkholderiales--3||o__Clostridiales--1||o__Desulfobulbales--9||o__Enterobacterales--1||o__Lachnospirales--13||o__Magnetococcales--1||o__Oscillospirales--2||o__Paenibacillales--1||o__UBA6902--2||o__UBA7702--2:capture_phylum_counter=p__Desulfobacterota--9||p__Firmicutes--48||p__Firmicutes_A--16||p__Firmicutes_B--2||p__Nitrospirota--2||p__Proteobacteria--5:capture_species_counter=s__1XD42-69 sp910585825--1||s__Acetatifactor sp910589655--1||s__Anaerobacillus sp007120055--1||s__Anoxybacillus_A rupiensis--1||s__Bacillus_A bombysepticus--14||s__Bacillus_A cereus_AZ--1||s__Bacillus_A mycoides--2||s__Bacillus_A thuringiensis_K--1||s__Bacillus_A toyonensis--1||s__Bacillus_AB infantis--1||s__Bacillus_BA sp000504165--1||s__Bacillus_I endophytica--2||s__Butyrivibrio sp000424385--1||s__Clostridium sp012519155--1||s__Coprocola sp910583755--1||s__Cytobacillus firmus_A--2||s__Desulfobulbus sp019163135--9||s__Flavonifractor intestinigallinarum--1||s__Fredinandcohnia sinesaloumensis--1||s__Gottfriedia sp017814275--2||s__Gracilibacillus dipsosauri--10||s__Heyndrickxia oleronia--1||s__JACRPZ01 sp016222905--2||s__Kineothrix alysoides--1||s__Kineothrix sp910576535--1||s__Kineothrix sp910585965--1||s__Lachnotalea sp900184995--1||s__Lentibacillus halodurans--1||s__MGBC114844 sp910585255--1||s__Magnetaquicoccus inordinatus--1||s__Mesobacillus sp014856545--3||s__Metabacillus litoralis--1||s__Paenibacillus_E silvestris--1||s__Ralstonia sp000955795--1||s__Rhodoferax sp013416775--1||s__Robertmurraya siralis--1||s__SFDP01 sp017555455--2||s__Shewanella polaris--1||s__Trinickia sp017315705--1||s__UBA2882 sp910574745--1||s__UBA7702 sp002482535--2||s__WRAX01 sp009780485--1||s__WRMG01 sp009782385--1:evalue_avg=5.250000002295e-32:evalue_max=1.05e-30:evalue_min=3.09e-93:evalue_std=2.3478713763207605e-31:evalue_sum=1.0500000004590001e-30:gapopen_avg=0.15:gapopen_max=1.0:gapopen_min=0.0:gapopen_std=0.36634754853252327:gapopen_sum=3.0:gtdb_class_counter=c__Bacilli--589||c__Desulfitobacteriia--4:gtdb_domain_counter=d__Bacteria--593:gtdb_family_counter=f__Aeribacillaceae--1||f__Alkalibacillaceae--11||f__Amphibacillaceae--73||f__Anaerobacillaceae--5||f__Anoxybacillaceae--41||f__Bacillaceae--9||f__Bacillaceae_B--26||f__Bacillaceae_C--24||f__Bacillaceae_D--21||f__Bacillaceae_F--5||f__Bacillaceae_G--49||f__Bacillaceae_H--7||f__Bacillaceae_I--12||f__Bacillaceae_J--7||f__Bacillaceae_K--1||f__Bacillaceae_L--11||f__Bacillaceae_N--1||f__Caldibacillaceae--6||f__DSM-1321--21||f__DSM-18226--82||f__DSM-25281--2||f__Domibacillaceae--19||f__Fictibacillaceae--1||f__HMF5848--1||f__Halobacillaceae--10||f__JC228--2||f__KJ1-10-99--1||f__Marinococcaceae--9||f__Planococcaceae--117||f__R1DC41--1||f__SM2101--1||f__Salisediminibacteriaceae--11||f__Syntrophobotulaceae--4||f__UBA6769--1:gtdb_genus_counter=g__45385--1||g__Aeribacillus--1||g__Alkalibacillus--1||g__Alkalihalobacillus--3||g__Alkalihalobacillus_A--2||g__Allobacillus--3||g__Alteribacillus--1||g__Alteribacillus_A--1||g__Alteribacter--2||g__Anaerobacillus--5||g__Anoxybacillus--9||g__Anoxybacillus_A--5||g__Anoxybacillus_B--2||g__Anoxybacillus_C--1||g__Aquibacillus--1||g__Avamphibacillus--1||g__BH258--1||g__Bacillus_A--44||g__Bacillus_AB--1||g__Bacillus_AD--5||g__Bacillus_AE--1||g__Bacillus_AG--1||g__Bacillus_AH--2||g__Bacillus_AI--3||g__Bacillus_AO--1||g__Bacillus_AP--1||g__Bacillus_AV--1||g__Bacillus_AZ--1||g__Bacillus_BA--2||g__Bacillus_BD--1||g__Bacillus_BE--1||g__Bacillus_BF--1||g__Bacillus_BH--3||g__Bacillus_BJ--2||g__Bacillus_BK--1||g__Bacillus_BM--4||g__Bacillus_BN--3||g__Bacillus_BV--2||g__Bacillus_BW--1||g__Bacillus_BX--1||g__Bacillus_H--5||g__Bacillus_I--2||g__Bacillus_J--2||g__Bacillus_L--5||g__Bacillus_M--1||g__Bacillus_O--2||g__Bacillus_S--3||g__Bacillus_T--1||g__Bacillus_Z--2||g__C254--1||g__CL95--1||g__Caldibacillus--1||g__Calidifontibacillus--6||g__Caryophanon--3||g__Cerasibacillus--2||g__Cytobacillus--28||g__DE0126--1||g__Dehalobacter--3||g__Desertibacillus--1||g__Domibacillus--8||g__Evansella--3||g__FJAT-44876--1||g__FJAT-45066--1||g__FJAT-45350--1||g__FJAT-46582--4||g__FJAT-49711--3||g__FJAT-49754--1||g__Falsibacillus--2||g__Fictibacillus_A--1||g__Fredinandcohnia--7||g__Geobacillus--16||g__Gottfriedia--4||g__Gracilibacillus--8||g__Gracilibacter--1||g__HMF5848--1||g__HU2P27--1||g__Halobacillus--1||g__Heyndrickxia--4||g__JACDOC01--1||g__JAGKQJ01--2||g__JCM-19058--1||g__Kurthia--8||g__L13--1||g__LJ137--1||g__Lederbergia--4||g__Lentibacillus_B--2||g__Litchfieldia--2||g__Lysinibacillus--22||g__Lysinibacillus_B--2||g__Margalitia--3||g__Melghiribacillus--2||g__Mesobacillus--18||g__Mesobacillus_A--1||g__Metabacillus--9||g__Metasolibacillus--4||g__Neobacillus--1||g__Niallia--9||g__OEQK01--1||g__OESV01--1||g__Oceanobacillus--24||g__Ornithinibacillus--12||g__Paenisporosarcina--1||g__Parageobacillus--4||g__Peribacillus--8||g__Peribacillus_A--2||g__Pontibacillus--7||g__Pontibacillus_A--1||g__Priestia--2||g__Priestia_D--1||g__Pseudobacillus--3||g__Pseudogracilibacillus--3||g__Psychrobacillus--14||g__Pueribacillus--1||g__R1DC41--1||g__RUG14133--2||g__Radiobacillus--1||g__Robertmurraya--11||g__Rossellomorea--21||g__Rummeliibacillus--4||g__SM2101--1||g__Saccharococcus--3||g__Salicibibacter--4||g__Salimicrobium--1||g__Salinibacillus--3||g__Salipaludibacillus--2||g__Salirhabdus--1||g__Salisediminibacterium--2||g__Saliterribacillus--1||g__Salsuginibacillus--1||g__Savagea--1||g__Sediminibacillus--3||g__Solibacillus--7||g__Sporosarcina--31||g__Sutcliffiella--1||g__Sutcliffiella_A--10||g__T33-2--1||g__Texcoconibacillus--1||g__Thermolongibacillus--1||g__URHB0009--2||g__Ureibacillus--18||g__Virgibacillus--6||g__Virgibacillus_E--4||g__Virgibacillus_G--1||g__Viridibacillus--2||g__Weizmannia--5||g__YIM-98839--1:gtdb_order_counter=o__Bacillales--132||o__Bacillales_A--117||o__Bacillales_B--176||o__Bacillales_C--7||o__Bacillales_D--95||o__Bacillales_G--2||o__Bacillales_H--52||o__DSM-16016--6||o__Desulfitobacteriales--4||o__JC228--2:gtdb_phylum_counter=p__Firmicutes--589||p__Firmicutes_B--4:gtdb_species_counter=s__45385 sp002156385--1||s__Aeribacillus composti--1||s__Alkalibacillus sp014595945--1||s__Alkalihalobacillus alcalophilus--1||s__Alkalihalobacillus pseudalcaliphilus--1||s__Alkalihalobacillus trypoxylicola--1||s__Alkalihalobacillus_A gibsonii_A--1||s__Alkalihalobacillus_A sp007293315--1||s__Allobacillus halotolerans--1||s__Allobacillus sp007559425--1||s__Allobacillus sp018138385--1||s__Alteribacillus bidgolensis--1||s__Alteribacillus_A iranensis--1||s__Alteribacter aurantiacus--1||s__Alteribacter sp003710255--1||s__Anaerobacillus alkalidiazotrophicus--1||s__Anaerobacillus alkalilacustris--1||s__Anaerobacillus alkaliphilus--1||s__Anaerobacillus isosaccharinicus--1||s__Anaerobacillus sp007118195--1||s__Anoxybacillus ayderensis--1||s__Anoxybacillus flavithermus--1||s__Anoxybacillus flavithermus_E--1||s__Anoxybacillus flavithermus_G--1||s__Anoxybacillus gonensis--1||s__Anoxybacillus mongoliensis--1||s__Anoxybacillus pushchinoensis--1||s__Anoxybacillus tengchongensis--1||s__Anoxybacillus thermarum--1||s__Anoxybacillus_A amylolyticus--1||s__Anoxybacillus_A rupiensis--1||s__Anoxybacillus_A tepidamans--1||s__Anoxybacillus_A tepidamans_A--1||s__Anoxybacillus_A voinovskiensis--1||s__Anoxybacillus_B calidus--1||s__Anoxybacillus_B vitaminiphilus--1||s__Anoxybacillus_C caldiproteolyticus--1||s__Aquibacillus albus--1||s__Avamphibacillus intestinigallinarum--1||s__BH258 sp005870085--1||s__Bacillus_A albus--1||s__Bacillus_A anthracis--1||s__Bacillus_A bombysepticus--1||s__Bacillus_A cereus--1||s__Bacillus_A cereus_AG--1||s__Bacillus_A cereus_AK--1||s__Bacillus_A cereus_AQ--1||s__Bacillus_A cereus_AT--1||s__Bacillus_A cereus_AU--1||s__Bacillus_A cereus_AZ--1||s__Bacillus_A cereus_BA--1||s__Bacillus_A cereus_K--1||s__Bacillus_A cereus_O--1||s__Bacillus_A cereus_U--1||s__Bacillus_A cytotoxicus--1||s__Bacillus_A fungorum--1||s__Bacillus_A luti--1||s__Bacillus_A manliponensis--1||s__Bacillus_A mobilis--1||s__Bacillus_A mycoides--1||s__Bacillus_A mycoides_B--1||s__Bacillus_A mycoides_C--1||s__Bacillus_A nitratireducens--1||s__Bacillus_A paramycoides--1||s__Bacillus_A paranthracis--1||s__Bacillus_A proteolyticus--1||s__Bacillus_A pseudomycoides_B--1||s__Bacillus_A pseudomycoides_C--1||s__Bacillus_A sp000383235--1||s__Bacillus_A sp002551815--1||s__Bacillus_A sp002571225--1||s__Bacillus_A sp002975175--1||s__Bacillus_A sp006494425--1||s__Bacillus_A sp008923725--1||s__Bacillus_A sp018332475--1||s__Bacillus_A sp018966865--1||s__Bacillus_A thuringiensis--1||s__Bacillus_A thuringiensis_AA--1||s__Bacillus_A thuringiensis_K--1||s__Bacillus_A thuringiensis_N--1||s__Bacillus_A thuringiensis_S--1||s__Bacillus_A toyonensis--1||s__Bacillus_A tropicus--1||s__Bacillus_A wiedmannii--1||s__Bacillus_AB infantis--1||s__Bacillus_AD endoradicis--1||s__Bacillus_AD faecalis--1||s__Bacillus_AD massilioanorexius--1||s__Bacillus_AD massiliogorillae--1||s__Bacillus_AD testis--1||s__Bacillus_AE acidicola--1||s__Bacillus_AG koreensis--1||s__Bacillus_AH lentus--1||s__Bacillus_AH sp018343515--1||s__Bacillus_AI deserti--1||s__Bacillus_AI deserti_A--1||s__Bacillus_AI kribbensis--1||s__Bacillus_AO bogoriensis--1||s__Bacillus_AP aidingensis--1||s__Bacillus_AV solimangrovi--1||s__Bacillus_AZ zeae--1||s__Bacillus_BA abyssalis--1||s__Bacillus_BA sp000504165--1||s__Bacillus_BD tuaregi--1||s__Bacillus_BE massilionigeriensis--1||s__Bacillus_BF oleivorans--1||s__Bacillus_BH alkalinitrilicus--1||s__Bacillus_BH sp017745675--1||s__Bacillus_BH sp019024285--1||s__Bacillus_BJ canaveralius--1||s__Bacillus_BJ sp002860165--1||s__Bacillus_BK kwashiorkori--1||s__Bacillus_BM salacetis--1||s__Bacillus_BM sp003316765--1||s__Bacillus_BM vietnamensis_A--1||s__Bacillus_BM vietnamensis_B--1||s__Bacillus_BN acanthi--1||s__Bacillus_BN alkalitolerans--1||s__Bacillus_BN tepidiphilus--1||s__Bacillus_BV luteolus--1||s__Bacillus_BV sp014960805--1||s__Bacillus_BW pakistanensis--1||s__Bacillus_BX ectoiniformans--1||s__Bacillus_H miscanthi--1||s__Bacillus_H oshimensis--1||s__Bacillus_H patagoniensis--1||s__Bacillus_H sp001310375--1||s__Bacillus_H sp900197585--1||s__Bacillus_I endophytica--1||s__Bacillus_I filamentosa--1||s__Bacillus_J andreraoultii--1||s__Bacillus_J thermoamylovorans--1||s__Bacillus_L akibai--1||s__Bacillus_L hemicellulosilyticus--1||s__Bacillus_L krulwichiae--1||s__Bacillus_L okhensis--1||s__Bacillus_L wakoensis--1||s__Bacillus_M halodurans--1||s__Bacillus_O smithii--1||s__Bacillus_O sp014896555--1||s__Bacillus_S marmarensis--1||s__Bacillus_S pseudofirmus--1||s__Bacillus_S sp002797325--1||s__Bacillus_T coahuilensis--1||s__Bacillus_Z methanolicus--1||s__Bacillus_Z methanolicus_A--1||s__C254 sp002797315--1||s__CL95 sp900115925--1||s__Caldibacillus debilis--1||s__Calidifontibacillus azotoformans--1||s__Calidifontibacillus erzurumensis--1||s__Calidifontibacillus oryziterrae--1||s__Calidifontibacillus sp012840465--1||s__Calidifontibacillus sp012842745--1||s__Calidifontibacillus sp016841285--1||s__Caryophanon latum--1||s__Caryophanon sp018384745--1||s__Caryophanon tenue--1||s__Cerasibacillus quisquiliarum--1||s__Cerasibacillus terrae--1||s__Cytobacillus dafuensis--1||s__Cytobacillus depressus--1||s__Cytobacillus eiseniae--1||s__Cytobacillus firmus--1||s__Cytobacillus firmus_A--1||s__Cytobacillus firmus_B--1||s__Cytobacillus globisporus--1||s__Cytobacillus gottheilii--1||s__Cytobacillus gottheilii_A--1||s__Cytobacillus horneckiae--1||s__Cytobacillus kochii--1||s__Cytobacillus massiliigabonensis--1||s__Cytobacillus oceanisediminis--1||s__Cytobacillus oceanisediminis_A--1||s__Cytobacillus oceanisediminis_B--1||s__Cytobacillus oceanisediminis_C--1||s__Cytobacillus praedii--1||s__Cytobacillus solani--1||s__Cytobacillus sp000518885--1||s__Cytobacillus sp001509555--1||s__Cytobacillus sp001956215--1||s__Cytobacillus sp002272225--1||s__Cytobacillus sp009849585--1||s__Cytobacillus sp014836495--1||s__Cytobacillus sp017303275--1||s__Cytobacillus sp018343665--1||s__Cytobacillus sp018613035--1||s__Cytobacillus sp019039215--1||s__DE0126 sp007679095--1||s__Dehalobacter restrictus--1||s__Dehalobacter sp004343605--1||s__Dehalobacter sp009910795--1||s__Desertibacillus haloalkaliphilus--1||s__Domibacillus aminovorans--1||s__Domibacillus antri--1||s__Domibacillus enclensis--1||s__Domibacillus epiphyticus--1||s__Domibacillus indicus--1||s__Domibacillus mangrovi--1||s__Domibacillus robiginosus--1||s__Domibacillus tundrae--1||s__Evansella caseinilytica--1||s__Evansella clarkii--1||s__Evansella tamaricis--1||s__FJAT-44876 sp002335745--1||s__FJAT-45066 sp002335755--1||s__FJAT-45350 sp002335805--1||s__FJAT-46582 sp002261155--1||s__FJAT-46582 sp002797355--1||s__FJAT-46582 sp002797375--1||s__FJAT-46582 sp016820555--1||s__FJAT-49711 sp018343625--1||s__FJAT-49711 sp018343695--1||s__FJAT-49711 sp018343715--1||s__FJAT-49754 sp018343525--1||s__Falsibacillus albus--1||s__Falsibacillus pallidus--1||s__Fictibacillus_A gelatini--1||s__Fredinandcohnia humi--1||s__Fredinandcohnia onubensis--1||s__Fredinandcohnia onubensis_A--1||s__Fredinandcohnia sinesaloumensis--1||s__Fredinandcohnia sp003400205--1||s__Fredinandcohnia timonensis--1||s__Fredinandcohnia timonensis_A--1||s__Geobacillus icigianus--1||s__Geobacillus jurassicus--1||s__Geobacillus lituanicus--1||s__Geobacillus proteiniphilus--1||s__Geobacillus sp000445995--1||s__Geobacillus sp002077765--1||s__Geobacillus sp002809955--1||s__Geobacillus stearothermophilus--1||s__Geobacillus subterraneus--1||s__Geobacillus thermocatenulatus--1||s__Geobacillus thermodenitrificans--1||s__Geobacillus thermoleovorans--1||s__Geobacillus thermoleovorans_A--1||s__Geobacillus thermophilus--1||s__Geobacillus vulcani--1||s__Geobacillus zalihae--1||s__Gottfriedia solisilvae--1||s__Gottfriedia sp003053645--1||s__Gottfriedia sp004340305--1||s__Gottfriedia sp017814275--1||s__Gracilibacillus alcaliphilus--1||s__Gracilibacillus dipsosauri--1||s__Gracilibacillus halotolerans--1||s__Gracilibacillus massiliensis--1||s__Gracilibacillus orientalis--1||s__Gracilibacillus sp002797295--1||s__Gracilibacillus sp009498735--1||s__Gracilibacillus ureilyticus--1||s__Gracilibacter sp001516055--1||s__HMF5848 sp003944835--1||s__HU2P27 sp014280935--1||s__Halobacillus locisalis--1||s__Heyndrickxia oleronia--1||s__Heyndrickxia sporothermodurans--1||s__Heyndrickxia sporothermodurans_A--1||s__Heyndrickxia vini--1||s__JACDOC01 sp017656295--1||s__JAGKQJ01 sp017898095--2||s__JCM-19058 sp001310555--1||s__Kurthia gibsonii--1||s__Kurthia huakuii--1||s__Kurthia intestinigallinarum--1||s__Kurthia massiliensis--1||s__Kurthia senegalensis--1||s__Kurthia sibirica--1||s__Kurthia sp018065935--1||s__Kurthia zopfii--1||s__L13 sp012955605--1||s__LJ137 sp003730295--1||s__Lederbergia galactosidilytica--1||s__Lederbergia niameyensis--1||s__Lederbergia ruris--1||s__Lederbergia sp017355205--1||s__Lentibacillus_B saliphilus--1||s__Lentibacillus_B sp009741735--1||s__Litchfieldia alkalitelluris--1||s__Litchfieldia sp014837155--1||s__Lysinibacillus boronitolerans--1||s__Lysinibacillus capsici--1||s__Lysinibacillus contaminans--1||s__Lysinibacillus fusiformis_D--1||s__Lysinibacillus fusiformis_E--1||s__Lysinibacillus fusiformis_F--1||s__Lysinibacillus macroides--1||s__Lysinibacillus mangiferihumi--1||s__Lysinibacillus pakistanensis--1||s__Lysinibacillus parviboronicapiens--1||s__Lysinibacillus sp001275675--1||s__Lysinibacillus sp001278875--1||s__Lysinibacillus sp002237755--1||s__Lysinibacillus sp002340205--1||s__Lysinibacillus sp002973635--1||s__Lysinibacillus sp006864135--1||s__Lysinibacillus sp009724685--1||s__Lysinibacillus sphaericus--1||s__Lysinibacillus sphaericus_B--1||s__Lysinibacillus sphaericus_D--1||s__Lysinibacillus xylanilyticus--1||s__Lysinibacillus xylanilyticus_A--1||s__Lysinibacillus_B odysseyi--1||s__Lysinibacillus_B odysseyi_A--1||s__Margalitia camelliae--1||s__Margalitia shackletonii--1||s__Margalitia sp018343615--1||s__Melghiribacillus sp017656265--1||s__Melghiribacillus thermohalophilus--1||s__Mesobacillus boroniphilus--1||s__Mesobacillus boroniphilus_A--1||s__Mesobacillus jeotgali--1||s__Mesobacillus jeotgali_A--1||s__Mesobacillus oceanisediminis_A--1||s__Mesobacillus selenatarsenatis--1||s__Mesobacillus selenatarsenatis_A--1||s__Mesobacillus sp003457145--1||s__Mesobacillus sp014856545--1||s__Mesobacillus sp017355915--1||s__Mesobacillus sp017912555--1||s__Mesobacillus sp018613055--1||s__Mesobacillus sp018613155--1||s__Mesobacillus sp018613195--1||s__Mesobacillus sp018613235--1||s__Mesobacillus sp018613315--1||s__Mesobacillus subterraneus--1||s__Mesobacillus subterraneus_A--1||s__Mesobacillus_A harenae--1||s__Metabacillus crassostreae--1||s__Metabacillus litoralis--1||s__Metabacillus litoralis_A--1||s__Metabacillus niabensis--1||s__Metabacillus sp000518865--1||s__Metabacillus sp003259415--1||s__Metabacillus sp004801455--1||s__Metabacillus sp017497975--1||s__Metabacillus weihaiensis--1||s__Metasolibacillus fluoroglycofenilyticus--1||s__Metasolibacillus meyeri--1||s__Metasolibacillus ndiopicus--1||s__Metasolibacillus sp002360295--1||s__Neobacillus endophyticus--1||s__Niallia circulans--1||s__Niallia circulans_A--1||s__Niallia circulans_B--1||s__Niallia nealsonii--1||s__Niallia sp001076885--1||s__Niallia sp009183415--1||s__Niallia sp011524565--1||s__Niallia sp900199695--1||s__Niallia taxi--1||s__OEQK01 sp900240405--1||s__OESV01 sp900240995--1||s__Oceanobacillus arenosus--1||s__Oceanobacillus bengalensis--1||s__Oceanobacillus caeni--1||s__Oceanobacillus chungangensis--1||s__Oceanobacillus halophilus--1||s__Oceanobacillus humi--1||s__Oceanobacillus iheyensis--1||s__Oceanobacillus indicireducens--1||s__Oceanobacillus jeddahense--1||s__Oceanobacillus kimchii--1||s__Oceanobacillus massiliensis--1||s__Oceanobacillus neutriphilus--1||s__Oceanobacillus oncorhynchi--1||s__Oceanobacillus piezotolerans--1||s__Oceanobacillus polygoni--1||s__Oceanobacillus profundus--1||s__Oceanobacillus salinisoli--1||s__Oceanobacillus sojae--1||s__Oceanobacillus sojae_A--1||s__Oceanobacillus sp001659985--1||s__Oceanobacillus sp009389585--1||s__Oceanobacillus sp018333215--1||s__Oceanobacillus timonensis--1||s__Oceanobacillus zhaokaii--1||s__Ornithinibacillus bavariensis--1||s__Ornithinibacillus californiensis--1||s__Ornithinibacillus caprae--1||s__Ornithinibacillus contaminans--1||s__Ornithinibacillus globulus--1||s__Ornithinibacillus globulus_B--1||s__Ornithinibacillus halophilus--1||s__Ornithinibacillus halotolerans--1||s__Ornithinibacillus limi--1||s__Ornithinibacillus massiliensis--1||s__Ornithinibacillus scapharcae--1||s__Ornithinibacillus sp000577245--1||s__Paenisporosarcina sp018816185--1||s__Parageobacillus thermantarcticus--1||s__Parageobacillus thermoglucosidasius--1||s__Parageobacillus thermoglucosidasius_A--1||s__Parageobacillus toebii--1||s__Peribacillus asahii_A--1||s__Peribacillus butanolivorans--1||s__Peribacillus huizhouensis--1||s__Peribacillus massiliglaciei--1||s__Peribacillus muralis_A--1||s__Peribacillus psychrosaccharolyticus--1||s__Peribacillus simplex_B--1||s__Peribacillus sp003429085--1||s__Peribacillus_A saganii--1||s__Peribacillus_A sp002860285--1||s__Pontibacillus chungwhensis--1||s__Pontibacillus litoralis--1||s__Pontibacillus marinus--1||s__Pontibacillus salipaludis--1||s__Pontibacillus sp009858175--1||s__Pontibacillus yanchengensis--1||s__Pontibacillus yanchengensis_A--1||s__Pontibacillus_A halophilus--1||s__Priestia iocasae--1||s__Priestia sp003184905--1||s__Priestia_D taiwanensis--1||s__Pseudobacillus badius--1||s__Pseudobacillus sp003600835--1||s__Pseudobacillus wudalianchiensis--1||s__Pseudogracilibacillus auburnensis--1||s__Pseudogracilibacillus intestinigallinarum--1||s__Pseudogracilibacillus sp002453315--1||s__Psychrobacillus glaciei--1||s__Psychrobacillus insolitus--1||s__Psychrobacillus lasiicapitis--1||s__Psychrobacillus psychrodurans--1||s__Psychrobacillus psychrotolerans--1||s__Psychrobacillus soli--1||s__Psychrobacillus sp001278755--1||s__Psychrobacillus sp007676755--1||s__Psychrobacillus sp008807035--1||s__Psychrobacillus sp012843435--1||s__Psychrobacillus sp018140925--1||s__Psychrobacillus sp900103605--1||s__Psychrobacillus sp900111345--1||s__Psychrobacillus vulpis--1||s__Pueribacillus sp002453275--1||s__R1DC41 sp015482585--1||s__RUG14133 sp009996845--1||s__RUG14133 sp902796085--1||s__Radiobacillus deserti--1||s__Robertmurraya dakarensis--1||s__Robertmurraya korlensis--1||s__Robertmurraya kyonggiensis--1||s__Robertmurraya massiliosenegalensis--1||s__Robertmurraya methanolica_A--1||s__Robertmurraya siralis--1||s__Robertmurraya sp002480735--1||s__Robertmurraya sp003586445--1||s__Robertmurraya sp009917645--1||s__Robertmurraya sp011524525--1||s__Robertmurraya yapensis--1||s__Rossellomorea aquimaris--1||s__Rossellomorea aquimaris_A--1||s__Rossellomorea aquimaris_B--1||s__Rossellomorea aquimaris_C--1||s__Rossellomorea aquimaris_D--1||s__Rossellomorea enclensis--1||s__Rossellomorea haikouensis_A--1||s__Rossellomorea marisflavi--1||s__Rossellomorea marisflavi_A--1||s__Rossellomorea sp002561455--1||s__Rossellomorea sp002563655--1||s__Rossellomorea sp005938125--1||s__Rossellomorea sp006715245--1||s__Rossellomorea sp008364765--1||s__Rossellomorea sp011398925--1||s__Rossellomorea sp012911895--1||s__Rossellomorea sp017303375--1||s__Rossellomorea sp903645295--1||s__Rossellomorea sp904424705--1||s__Rossellomorea vietnamensis--1||s__Rossellomorea vietnamensis_A--1||s__Rummeliibacillus pycnus--1||s__Rummeliibacillus sp003576525--1||s__Rummeliibacillus stabekisii--1||s__Rummeliibacillus suwonensis--1||s__SM2101 sp018588585--1||s__Saccharococcus caldoxylosilyticus--1||s__Saccharococcus sp000632515--1||s__Saccharococcus thermophilus--1||s__Salicibibacter cibarius--1||s__Salicibibacter cibi--1||s__Salicibibacter halophilus--1||s__Salicibibacter kimchii--1||s__Salimicrobium halophilum--1||s__Salinibacillus kushneri--1||s__Salinibacillus sp010092505--1||s__Salinibacillus xinjiangensis--1||s__Salipaludibacillus agaradhaerens--1||s__Salipaludibacillus neizhouensis--1||s__Salirhabdus euzebyi--1||s__Salisediminibacterium beveridgei--1||s__Salisediminibacterium halotolerans--1||s__Saliterribacillus persicus--1||s__Salsuginibacillus halophilus--1||s__Savagea serpentis--1||s__Sediminibacillus halophilus--1||s__Sediminibacillus sp017792025--1||s__Sediminibacillus terrae--1||s__Solibacillus cecembensis--1||s__Solibacillus isronensis_A--1||s__Solibacillus silvestris--1||s__Solibacillus sp002736105--1||s__Solibacillus sp003073375--1||s__Solibacillus sp014836905--1||s__Solibacillus sp014836935--1||s__Sporosarcina koreensis_B--1||s__Sporosarcina koreensis_C--1||s__Sporosarcina limicola--1||s__Sporosarcina luteola--1||s__Sporosarcina luteola_A--1||s__Sporosarcina newyorkensis--1||s__Sporosarcina psychrophila--1||s__Sporosarcina sp000586555--1||s__Sporosarcina sp000813425--1||s__Sporosarcina sp000829195--1||s__Sporosarcina sp001563475--1||s__Sporosarcina sp002077155--1||s__Sporosarcina sp002743255--1||s__Sporosarcina sp002743335--1||s__Sporosarcina sp002743375--1||s__Sporosarcina sp003351785--1||s__Sporosarcina sp003384035--1||s__Sporosarcina sp008369195--1||s__Sporosarcina sp009650995--1||s__Sporosarcina sp009651005--1||s__Sporosarcina sp013408665--1||s__Sporosarcina sp014282005--1||s__Sporosarcina sp014836415--1||s__Sporosarcina sp014836615--1||s__Sporosarcina sp016820585--1||s__Sporosarcina sp017347095--1||s__Sporosarcina sp017498505--1||s__Sporosarcina ureae--1||s__Sporosarcina ureae_B--1||s__Sporosarcina ureae_C--1||s__Sporosarcina ureilytica--1||s__Sutcliffiella cohnii--1||s__Sutcliffiella_A halmapala--1||s__Sutcliffiella_A horikoshii--1||s__Sutcliffiella_A horikoshii_A--1||s__Sutcliffiella_A horikoshii_B--1||s__Sutcliffiella_A horikoshii_C--1||s__Sutcliffiella_A sp001293645--1||s__Sutcliffiella_A sp009363695--1||s__Sutcliffiella_A sp012524115--1||s__Sutcliffiella_A sp012911845--1||s__Sutcliffiella_A tianshenii--1||s__T33-2 sp002860205--1||s__Texcoconibacillus texcoconensis--1||s__Thermolongibacillus altinsuensis--1||s__URHB0009 sp000426085--1||s__URHB0009 sp011393025--1||s__Ureibacillus acetophenoni--1||s__Ureibacillus antri--1||s__Ureibacillus chungkukjangi--1||s__Ureibacillus composti--1||s__Ureibacillus endophyticus--1||s__Ureibacillus manganicus--1||s__Ureibacillus massiliensis--1||s__Ureibacillus sinduriensis--1||s__Ureibacillus sp005491425--1||s__Ureibacillus sp012735355--1||s__Ureibacillus sp017577605--1||s__Ureibacillus telephonicus--1||s__Ureibacillus terrenus--1||s__Ureibacillus thermophilus--1||s__Ureibacillus thermosphaericus--1||s__Ureibacillus timonensis--1||s__Ureibacillus xyleni--1||s__Ureibacillus yapensis--1||s__Virgibacillus chiguensis--1||s__Virgibacillus dokdonensis--1||s__Virgibacillus halodenitrificans--1||s__Virgibacillus sp000725285--1||s__Virgibacillus sp010994035--1||s__Virgibacillus sp016919725--1||s__Virgibacillus_E ndiopensis--1||s__Virgibacillus_E oceani--1||s__Virgibacillus_E populi--1||s__Virgibacillus_E sp900258515--1||s__Virgibacillus_G indicus--1||s__Viridibacillus arenosi--1||s__Viridibacillus arvi--1||s__Weizmannia acidiproducens--1||s__Weizmannia coagulans--1||s__Weizmannia coagulans_A--1||s__Weizmannia ginsengihum--1||s__Weizmannia sp008974185--1||s__YIM-98839 sp010993955--1:heptad_counter=MCP-36H--1||MCP-44H--674:lbd_counter=:lca_tree=c__Bacilli:length_avg=138.1:length_max=152.0:length_min=112.0:length_std=12.238420950777147:length_sum=2762.0:mismatch_avg=19.8:mismatch_max=45.0:mismatch_min=1.0:mismatch_std=13.217213656520244:mismatch_sum=396.0:name=N123421:qcovhsp_avg=99.515:qcovhsp_max=100.0:qcovhsp_min=95.1:qcovhsp_std=1.1599795823974444:qcovhsp_sum=1990.3:qend_avg=138.4:qend_max=151.0:qend_min=112.0:qend_std=12.193181873921437:qend_sum=2768.0:qstart_avg=1.4:qstart_max=7.0:qstart_min=1.0:qstart_std=1.3917047478769187:qstart_sum=28.0:ref_name_counter=RS_GCF_000311725.1_protein.faa_NZ_HE978512.1_399@PF00015_full_PFAM.204.416--1||RS_GCF_002019765.1_protein.faa_NZ_KV917380.1_362@PF00015_full_PFAM.189.428--1||RS_GCF_002734285.1_protein.faa_NZ_NSEA01000016.1_132@PF00015_full_PFAM.207.416--2||RS_GCF_002975175.1_protein.faa_NZ_PCNZ01000010.1_90@PF00015_full_PFAM.213.372--4||RS_GCF_006715245.1_protein.faa_NZ_VFMV01000001.1_3599@PF00015_full_PFAM.192.416--1||RS_GCF_012163115.1_protein.faa_NZ_JAAVUM010000002.1_192@PF00015_full_PFAM.195.419--1||RS_GCF_012955605.1_protein.faa_NZ_CP052135.1_2782@PF00015_full_PFAM.228.420--1||RS_GCF_014207435.1_protein.faa_NZ_JACHGH010000006.1_186@PF00015_full_PFAM.199.428--1||RS_GCF_014856545.1_protein.faa_NZ_VMBO01000013.1_27@PF00015_full_PFAM.199.419--3||RS_GCF_014960805.1_protein.faa_NZ_CP063163.1_4431@PF00015_full_PFAM.188.419--1||RS_GCF_900111195.1_protein.faa_NZ_FOGL01000033.1_5@PF00015_full_PFAM.196.421--3||RS_GCF_900199725.1_protein.faa_NZ_LT904904.1_371@PF00015_full_PFAM.214.416--1:scovhsp_avg=67.615:scovhsp_max=85.5:scovhsp_min=53.8:scovhsp_std=9.58366345731933:scovhsp_sum=1352.3:send_avg=166.75:send_max=189.0:send_min=115.0:send_std=20.756419425527636:send_sum=3335.0:sstart_avg=29.7:sstart_max=55.0:sstart_min=4.0:sstart_std=12.707643783420897:sstart_sum=594.0],(((RS_GCF_002271665.1_protein.faa_NZ_NQFP01000001.1_130@PF00015_full_PFAM.211.429:0.0282758[&&NHX:Type=GTDB:gtdb_class=c__Bacilli:gtdb_domain=d__Bacteria:gtdb_family=f__Amphibacillaceae:gtdb_genus=g__Terribacillus:gtdb_order=o__Bacillales_D:gtdb_phylum=p__Firmicutes:gtdb_species=s__Terribacillus sp002271665:heptad=MCP-44H:species=d__Bacteria_p__Firmicutes_c__Bacilli_o__Bacillales_D_f__Amphibacillaceae_g__Terribacillus_s__Terribacillus sp002271665],((GB_GCA_900110015.1_protein.faa_FOCD01000002.1_449@PF00015_full_PFAM.221.443:0.0034883[&&NHX:Type=GTDB:gtdb_class=c__Bacilli:gtdb_domain=d__Bacteria:gtdb_family=f__Amphibacillaceae:gtdb_genus=g__Terribacillus:gtdb_order=o__Bacillales_D:gtdb_phylum=p__Firmicutes:gtdb_species=s__Terribacillus saccharophilus:heptad=MCP-44H:species=d__Bacteria_p__Firmicutes_c__Bacilli_o__Bacillales_D_f__Amphibacillaceae_g__Terribacillus_s__Terribacillus saccharophilus],(RS_GCF_002272135.1_protein.faa_NZ_NPBF01000004.1_99@PF00015_full_PFAM.219.429:0.0198783[&&NHX:Type=GTDB:gtdb_class=c__Bacilli:gtdb_domain=d__Bacteria:gtdb_family=f__Amphibacillaceae:gtdb_genus=g__Terribacillus:gtdb_order=o__Bacillales_D:gtdb_phylum=p__Firmicutes:gtdb_species=s__Terribacillus sp002272135:heptad=MCP-44H:species=d__Bacteria_p__Firmicutes_c__Bacilli_o__Bacillales_D_f__Amphibacillaceae_g__Terribacillus_s__Terribacillus sp002272135],(RS_GCF_002272745.1_protein.faa_NZ_NPBD01000007.1_514@PF00015_full_PFAM.219.432:0.00312064[&&NHX:Type=GTDB:gtdb_class=c__Bacilli:gtdb_domain=d__Bacteria:gtdb_family=f__Amphibacillaceae:gtdb_genus=g__Terribacillus:gtdb_order=o__Bacillales_D:gtdb_phylum=p__Firmicutes:gtdb_species=s__Terribacillus saccharophilus_B:heptad=MCP-44H:species=d__Bacteria_p__Firmicutes_c__Bacilli_o__Bacillales_D_f__Amphibacillaceae_g__Terribacillus_s__Terribacillus saccharophilus_B],RS_GCF_002272075.1_protein.faa_NZ_NPBJ01000021.1_111@PF00015_full_PFAM.219.431:5e-09[&&NHX:Type=GTDB:gtdb_class=c__Bacilli:gtdb_domain=d__Bacteria:gtdb_family=f__Amphibacillaceae:gtdb_genus=g__Terribacillus:gtdb_order=o__Bacillales_D:gtdb_phylum=p__Firmicutes:gtdb_species=s__Terribacillus saccharophilus_A:heptad=MCP-44H:species=d__Bacteria_p__Firmicutes_c__Bacilli_o__Bacillales_D_f__Amphibacillaceae_g__Terribacillus_s__Terribacillus saccharophilus_A])0.923:0.00948646[&&NHX:Sample_counter=:Type_counter=GTDB--2:capture_class_counter=:capture_domain_counter=:capture_family_counter=:capture_genus_counter=:capture_order_counter=:capture_phylum_counter=:capture_species_counter=:evoltype=D:gtdb_class_counter=c__Bacilli--2:gtdb_domain_counter=d__Bacteria--2:gtdb_family_counter=f__Amphibacillaceae--2:gtdb_genus_counter=g__Terribacillus--2:gtdb_order_counter=o__Bacillales_D--2:gtdb_phylum_counter=p__Firmicutes--2:gtdb_species_counter=s__Terribacillus saccharophilus_A--1||s__Terribacillus saccharophilus_B--1:heptad_counter=MCP-44H--2:lbd_counter=:lca=d__Bacteria:lca_tree=g__Terribacillus:name=N123427:ref_name_counter=])0.844:0.00630299[&&NHX:Sample_counter=:Type_counter=GTDB--3:capture_class_counter=:capture_domain_counter=:capture_family_counter=:capture_genus_counter=:capture_order_counter=:capture_phylum_counter=:capture_species_counter=:evoltype=D:gtdb_class_counter=c__Bacilli--3:gtdb_domain_counter=d__Bacteria--3:gtdb_family_counter=f__Amphibacillaceae--3:gtdb_genus_counter=g__Terribacillus--3:gtdb_order_counter=o__Bacillales_D--3:gtdb_phylum_counter=p__Firmicutes--3:gtdb_species_counter=s__Terribacillus saccharophilus_A--1||s__Terribacillus saccharophilus_B--1||s__Terribacillus sp002272135--1:heptad_counter=MCP-44H--3:lbd_counter=:lca=d__Bacteria:lca_tree=g__Terribacillus:name=N123428:ref_name_counter=])0.981:0.0315049[&&NHX:Sample_counter=:Type_counter=GTDB--4:capture_class_counter=:capture_domain_counter=:capture_family_counter=:capture_genus_counter=:capture_order_counter=:capture_phylum_counter=:capture_species_counter=:evoltype=D:gtdb_class_counter=c__Bacilli--4:gtdb_domain_counter=d__Bacteria--4:gtdb_family_counter=f__Amphibacillaceae--4:gtdb_genus_counter=g__Terribacillus--4:gtdb_order_counter=o__Bacillales_D--4:gtdb_phylum_counter=p__Firmicutes--4:gtdb_species_counter=s__Terribacillus saccharophilus--1||s__Terribacillus saccharophilus_A--1||s__Terribacillus saccharophilus_B--1||s__Terribacillus sp002272135--1:heptad_counter=MCP-44H--4:lbd_counter=:lca=d__Bacteria:lca_tree=g__Terribacillus:name=N123429:ref_name_counter=],((((2dd5d1f4-07f3-4ff2-87cd-cd541cb2f4a3_6@MCPsignal.336.423:0.0123698[&&NHX:Sample=rhiztom1:Type=capture:capture_class=c__Bacilli:capture_domain=d__Bacteria:capture_family=f__Amphibacillaceae:capture_genus=g__Terribacillus:capture_order=o__Bacillales_D:capture_phylum=p__Firmicutes:capture_species=s__Terribacillus halophilus:heptad=MCP-44H],7c2da066-b56b-439b-b341-3f868084459c_6@MCPsignal.60.211:5e-09[&&NHX:Sample=rhiztom1:Type=capture:besthit=92.7:bitscore=244.0:capture_class=c__Bacilli:capture_domain=d__Bacteria:capture_family=f__Amphibacillaceae:capture_genus=g__Terribacillus:capture_order=o__Bacillales_D:capture_phylum=p__Firmicutes:capture_species=s__Terribacillus halophilus:evalue=4.7e-83:gapopen=0.0:heptad=MCP-44H:length=150.0:mismatch=11.0:qcovhsp=99.3:qend=150.0:qstart=1.0:ref_name=RS_GCF_002272135.1_protein.faa_NZ_NPBF01000004.1_99@PF00015_full_PFAM.219.429:scovhsp=71.4:send=158.0:sstart=9.0])0:5e-09[&&NHX:Sample_counter=rhiztom1--2:Type_counter=capture--2:besthit_avg=92.7:besthit_max=92.7:besthit_min=92.7:besthit_std=0:besthit_sum=92.7:bitscore_avg=244.0:bitscore_max=244.0:bitscore_min=244.0:bitscore_std=0:bitscore_sum=244.0:capture_class_counter=c__Bacilli--2:capture_domain_counter=d__Bacteria--2:capture_family_counter=f__Amphibacillaceae--2:capture_genus_counter=g__Terribacillus--2:capture_order_counter=o__Bacillales_D--2:capture_phylum_counter=p__Firmicutes--2:capture_species_counter=s__Terribacillus halophilus--2:evalue_avg=4.7e-83:evalue_max=4.7e-83:evalue_min=4.7e-83:evalue_std=0:evalue_sum=4.7e-83:gapopen_avg=0.0:gapopen_max=0.0:gapopen_min=0.0:gapopen_std=0:gapopen_sum=0.0:gtdb_class_counter=:gtdb_domain_counter=:gtdb_family_counter=:gtdb_genus_counter=:gtdb_order_counter=:gtdb_phylum_counter=:gtdb_species_counter=:heptad_counter=MCP-44H--2:lbd_counter=:length_avg=150.0:length_max=150.0:length_min=150.0:length_std=0:length_sum=150.0:mismatch_avg=11.0:mismatch_max=11.0:mismatch_min=11.0:mismatch_std=0:mismatch_sum=11.0:name=N123432:qcovhsp_avg=99.3:qcovhsp_max=99.3:qcovhsp_min=99.3:qcovhsp_std=0:qcovhsp_sum=99.3:qend_avg=150.0:qend_max=150.0:qend_min=150.0:qend_std=0:qend_sum=150.0:qstart_avg=1.0:qstart_max=1.0:qstart_min=1.0:qstart_std=0:qstart_sum=1.0:ref_name_counter=RS_GCF_002272135.1_protein.faa_NZ_NPBF01000004.1_99@PF00015_full_PFAM.219.429--1:scovhsp_avg=71.4:scovhsp_max=71.4:scovhsp_min=71.4:scovhsp_std=0:scovhsp_sum=71.4:send_avg=158.0:send_max=158.0:send_min=158.0:send_std=0:send_sum=158.0:sstart_avg=9.0:sstart_max=9.0:sstart_min=9.0:sstart_std=0:sstart_sum=9.0],RS_GCF_900101385.1_protein.faa_NZ_FMZB01000001.1_207@PF00015_full_PFAM.212.434:5e-09[&&NHX:Type=GTDB:gtdb_class=c__Bacilli:gtdb_domain=d__Bacteria:gtdb_family=f__Amphibacillaceae:gtdb_genus=g__Terribacillus:gtdb_order=o__Bacillales_D:gtdb_phylum=p__Firmicutes:gtdb_species=s__Terribacillus halophilus:heptad=MCP-44H:species=d__Bacteria_p__Firmicutes_c__Bacilli_o__Bacillales_D_f__Amphibacillaceae_g__Terribacillus_s__Terribacillus halophilus])0.868:5e-09[&&NHX:Sample_counter=rhiztom1--2:Type_counter=GTDB--1||capture--2:besthit_avg=92.7:besthit_max=92.7:besthit_min=92.7:besthit_std=0:besthit_sum=92.7:bitscore_avg=244.0:bitscore_max=244.0:bitscore_min=244.0:bitscore_std=0:bitscore_sum=244.0:capture_class_counter=c__Bacilli--2:capture_domain_counter=d__Bacteria--2:capture_family_counter=f__Amphibacillaceae--2:capture_genus_counter=g__Terribacillus--2:capture_order_counter=o__Bacillales_D--2:capture_phylum_counter=p__Firmicutes--2:capture_species_counter=s__Terribacillus halophilus--2:evalue_avg=4.7e-83:evalue_max=4.7e-83:evalue_min=4.7e-83:evalue_std=0:evalue_sum=4.7e-83:gapopen_avg=0.0:gapopen_max=0.0:gapopen_min=0.0:gapopen_std=0:gapopen_sum=0.0:gtdb_class_counter=c__Bacilli--1:gtdb_domain_counter=d__Bacteria--1:gtdb_family_counter=f__Amphibacillaceae--1:gtdb_genus_counter=g__Terribacillus--1:gtdb_order_counter=o__Bacillales_D--1:gtdb_phylum_counter=p__Firmicutes--1:gtdb_species_counter=s__Terribacillus halophilus--1:heptad_counter=MCP-44H--3:lbd_counter=:lca_tree=s__Terribacillus halophilus:length_avg=150.0:length_max=150.0:length_min=150.0:length_std=0:length_sum=150.0:mismatch_avg=11.0:mismatch_max=11.0:mismatch_min=11.0:mismatch_std=0:mismatch_sum=11.0:name=N123434:qcovhsp_avg=99.3:qcovhsp_max=99.3:qcovhsp_min=99.3:qcovhsp_std=0:qcovhsp_sum=99.3:qend_avg=150.0:qend_max=150.0:qend_min=150.0:qend_std=0:qend_sum=150.0:qstart_avg=1.0:qstart_max=1.0:qstart_min=1.0:qstart_std=0:qstart_sum=1.0:ref_name_counter=RS_GCF_002272135.1_protein.faa_NZ_NPBF01000004.1_99@PF00015_full_PFAM.219.429--1:scovhsp_avg=71.4:scovhsp_max=71.4:scovhsp_min=71.4:scovhsp_std=0:scovhsp_sum=71.4:send_avg=158.0:send_max=158.0:send_min=158.0:send_std=0:send_sum=158.0:sstart_avg=9.0:sstart_max=9.0:sstart_min=9.0:sstart_std=0:sstart_sum=9.0],f2a2cd39-64e2-41c7-b2b6-1371224340f0_2@MCPsignal.25.84:5e-09[&&NHX:Sample=rhiztom3:Type=capture:capture_class=c__Bacilli:capture_domain=d__Bacteria:capture_family=f__Amphibacillaceae:capture_genus=g__Terribacillus:capture_order=o__Bacillales_D:capture_phylum=p__Firmicutes:capture_species=s__Terribacillus halophilus:heptad=MCP-44H])0.278:5e-09[&&NHX:Sample_counter=rhiztom1--2||rhiztom3--1:Type_counter=GTDB--1||capture--3:besthit_avg=92.7:besthit_max=92.7:besthit_min=92.7:besthit_std=0:besthit_sum=92.7:bitscore_avg=244.0:bitscore_max=244.0:bitscore_min=244.0:bitscore_std=0:bitscore_sum=244.0:capture_class_counter=c__Bacilli--3:capture_domain_counter=d__Bacteria--3:capture_family_counter=f__Amphibacillaceae--3:capture_genus_counter=g__Terribacillus--3:capture_order_counter=o__Bacillales_D--3:capture_phylum_counter=p__Firmicutes--3:capture_species_counter=s__Terribacillus halophilus--3:evalue_avg=4.7e-83:evalue_max=4.7e-83:evalue_min=4.7e-83:evalue_std=0:evalue_sum=4.7e-83:gapopen_avg=0.0:gapopen_max=0.0:gapopen_min=0.0:gapopen_std=0:gapopen_sum=0.0:gtdb_class_counter=c__Bacilli--1:gtdb_domain_counter=d__Bacteria--1:gtdb_family_counter=f__Amphibacillaceae--1:gtdb_genus_counter=g__Terribacillus--1:gtdb_order_counter=o__Bacillales_D--1:gtdb_phylum_counter=p__Firmicutes--1:gtdb_species_counter=s__Terribacillus halophilus--1:heptad_counter=MCP-44H--4:lbd_counter=:lca_tree=s__Terribacillus halophilus:length_avg=150.0:length_max=150.0:length_min=150.0:length_std=0:length_sum=150.0:mismatch_avg=11.0:mismatch_max=11.0:mismatch_min=11.0:mismatch_std=0:mismatch_sum=11.0:name=N123436:qcovhsp_avg=99.3:qcovhsp_max=99.3:qcovhsp_min=99.3:qcovhsp_std=0:qcovhsp_sum=99.3:qend_avg=150.0:qend_max=150.0:qend_min=150.0:qend_std=0:qend_sum=150.0:qstart_avg=1.0:qstart_max=1.0:qstart_min=1.0:qstart_std=0:qstart_sum=1.0:ref_name_counter=RS_GCF_002272135.1_protein.faa_NZ_NPBF01000004.1_99@PF00015_full_PFAM.219.429--1:scovhsp_avg=71.4:scovhsp_max=71.4:scovhsp_min=71.4:scovhsp_std=0:scovhsp_sum=71.4:send_avg=158.0:send_max=158.0:send_min=158.0:send_std=0:send_sum=158.0:sstart_avg=9.0:sstart_max=9.0:sstart_min=9.0:sstart_std=0:sstart_sum=9.0],765fea34-2860-41dd-8c2b-942fee663801_3@MCPsignal.23.60:5e-09[&&NHX:Sample=rhiztom3:Type=capture:capture_class=c__Bacilli:capture_domain=d__Bacteria:capture_family=f__Amphibacillaceae:capture_genus=g__Terribacillus:capture_order=o__Bacillales_D:capture_phylum=p__Firmicutes:capture_species=s__Terribacillus halophilus:heptad=MCP-44H])0.846:0.0121707[&&NHX:Sample_counter=rhiztom1--2||rhiztom3--2:Type_counter=GTDB--1||capture--4:besthit_avg=92.7:besthit_max=92.7:besthit_min=92.7:besthit_std=0:besthit_sum=92.7:bitscore_avg=244.0:bitscore_max=244.0:bitscore_min=244.0:bitscore_std=0:bitscore_sum=244.0:capture_class_counter=c__Bacilli--4:capture_domain_counter=d__Bacteria--4:capture_family_counter=f__Amphibacillaceae--4:capture_genus_counter=g__Terribacillus--4:capture_order_counter=o__Bacillales_D--4:capture_phylum_counter=p__Firmicutes--4:capture_species_counter=s__Terribacillus halophilus--4:evalue_avg=4.7e-83:evalue_max=4.7e-83:evalue_min=4.7e-83:evalue_std=0:evalue_sum=4.7e-83:gapopen_avg=0.0:gapopen_max=0.0:gapopen_min=0.0:gapopen_std=0:gapopen_sum=0.0:gtdb_class_counter=c__Bacilli--1:gtdb_domain_counter=d__Bacteria--1:gtdb_family_counter=f__Amphibacillaceae--1:gtdb_genus_counter=g__Terribacillus--1:gtdb_order_counter=o__Bacillales_D--1:gtdb_phylum_counter=p__Firmicutes--1:gtdb_species_counter=s__Terribacillus halophilus--1:heptad_counter=MCP-44H--5:lbd_counter=:lca_tree=s__Terribacillus halophilus:length_avg=150.0:length_max=150.0:length_min=150.0:length_std=0:length_sum=150.0:mismatch_avg=11.0:mismatch_max=11.0:mismatch_min=11.0:mismatch_std=0:mismatch_sum=11.0:name=N123438:qcovhsp_avg=99.3:qcovhsp_max=99.3:qcovhsp_min=99.3:qcovhsp_std=0:qcovhsp_sum=99.3:qend_avg=150.0:qend_max=150.0:qend_min=150.0:qend_std=0:qend_sum=150.0:qstart_avg=1.0:qstart_max=1.0:qstart_min=1.0:qstart_std=0:qstart_sum=1.0:ref_name_counter=RS_GCF_002272135.1_protein.faa_NZ_NPBF01000004.1_99@PF00015_full_PFAM.219.429--1:scovhsp_avg=71.4:scovhsp_max=71.4:scovhsp_min=71.4:scovhsp_std=0:scovhsp_sum=71.4:send_avg=158.0:send_max=158.0:send_min=158.0:send_std=0:send_sum=158.0:sstart_avg=9.0:sstart_max=9.0:sstart_min=9.0:sstart_std=0:sstart_sum=9.0])0.367:0.0107517[&&NHX:Sample_counter=rhiztom1--2||rhiztom3--2:Type_counter=GTDB--5||capture--4:besthit_avg=92.7:besthit_max=92.7:besthit_min=92.7:besthit_std=0:besthit_sum=92.7:bitscore_avg=244.0:bitscore_max=244.0:bitscore_min=244.0:bitscore_std=0:bitscore_sum=244.0:capture_class_counter=c__Bacilli--4:capture_domain_counter=d__Bacteria--4:capture_family_counter=f__Amphibacillaceae--4:capture_genus_counter=g__Terribacillus--4:capture_order_counter=o__Bacillales_D--4:capture_phylum_counter=p__Firmicutes--4:capture_species_counter=s__Terribacillus halophilus--4:evalue_avg=4.7e-83:evalue_max=4.7e-83:evalue_min=4.7e-83:evalue_std=0:evalue_sum=4.7e-83:gapopen_avg=0.0:gapopen_max=0.0:gapopen_min=0.0:gapopen_std=0:gapopen_sum=0.0:gtdb_class_counter=c__Bacilli--5:gtdb_domain_counter=d__Bacteria--5:gtdb_family_counter=f__Amphibacillaceae--5:gtdb_genus_counter=g__Terribacillus--5:gtdb_order_counter=o__Bacillales_D--5:gtdb_phylum_counter=p__Firmicutes--5:gtdb_species_counter=s__Terribacillus halophilus--1||s__Terribacillus saccharophilus--1||s__Terribacillus saccharophilus_A--1||s__Terribacillus saccharophilus_B--1||s__Terribacillus sp002272135--1:heptad_counter=MCP-44H--9:lbd_counter=:lca_tree=g__Terribacillus:length_avg=150.0:length_max=150.0:length_min=150.0:length_std=0:length_sum=150.0:mismatch_avg=11.0:mismatch_max=11.0:mismatch_min=11.0:mismatch_std=0:mismatch_sum=11.0:name=N123439:qcovhsp_avg=99.3:qcovhsp_max=99.3:qcovhsp_min=99.3:qcovhsp_std=0:qcovhsp_sum=99.3:qend_avg=150.0:qend_max=150.0:qend_min=150.0:qend_std=0:qend_sum=150.0:qstart_avg=1.0:qstart_max=1.0:qstart_min=1.0:qstart_std=0:qstart_sum=1.0:ref_name_counter=RS_GCF_002272135.1_protein.faa_NZ_NPBF01000004.1_99@PF00015_full_PFAM.219.429--1:scovhsp_avg=71.4:scovhsp_max=71.4:scovhsp_min=71.4:scovhsp_std=0:scovhsp_sum=71.4:send_avg=158.0:send_max=158.0:send_min=158.0:send_std=0:send_sum=158.0:sstart_avg=9.0:sstart_max=9.0:sstart_min=9.0:sstart_std=0:sstart_sum=9.0])0.866:0.0345743[&&NHX:Sample_counter=rhiztom1--2||rhiztom3--2:Type_counter=GTDB--6||capture--4:besthit_avg=92.7:besthit_max=92.7:besthit_min=92.7:besthit_std=0:besthit_sum=92.7:bitscore_avg=244.0:bitscore_max=244.0:bitscore_min=244.0:bitscore_std=0:bitscore_sum=244.0:capture_class_counter=c__Bacilli--4:capture_domain_counter=d__Bacteria--4:capture_family_counter=f__Amphibacillaceae--4:capture_genus_counter=g__Terribacillus--4:capture_order_counter=o__Bacillales_D--4:capture_phylum_counter=p__Firmicutes--4:capture_species_counter=s__Terribacillus halophilus--4:evalue_avg=4.7e-83:evalue_max=4.7e-83:evalue_min=4.7e-83:evalue_std=0:evalue_sum=4.7e-83:gapopen_avg=0.0:gapopen_max=0.0:gapopen_min=0.0:gapopen_std=0:gapopen_sum=0.0:gtdb_class_counter=c__Bacilli--6:gtdb_domain_counter=d__Bacteria--6:gtdb_family_counter=f__Amphibacillaceae--6:gtdb_genus_counter=g__Terribacillus--6:gtdb_order_counter=o__Bacillales_D--6:gtdb_phylum_counter=p__Firmicutes--6:gtdb_species_counter=s__Terribacillus halophilus--1||s__Terribacillus saccharophilus--1||s__Terribacillus saccharophilus_A--1||s__Terribacillus saccharophilus_B--1||s__Terribacillus sp002271665--1||s__Terribacillus sp002272135--1:heptad_counter=MCP-44H--10:lbd_counter=:lca_tree=g__Terribacillus:length_avg=150.0:length_max=150.0:length_min=150.0:length_std=0:length_sum=150.0:mismatch_avg=11.0:mismatch_max=11.0:mismatch_min=11.0:mismatch_std=0:mismatch_sum=11.0:name=N123440:qcovhsp_avg=99.3:qcovhsp_max=99.3:qcovhsp_min=99.3:qcovhsp_std=0:qcovhsp_sum=99.3:qend_avg=150.0:qend_max=150.0:qend_min=150.0:qend_std=0:qend_sum=150.0:qstart_avg=1.0:qstart_max=1.0:qstart_min=1.0:qstart_std=0:qstart_sum=1.0:ref_name_counter=RS_GCF_002272135.1_protein.faa_NZ_NPBF01000004.1_99@PF00015_full_PFAM.219.429--1:scovhsp_avg=71.4:scovhsp_max=71.4:scovhsp_min=71.4:scovhsp_std=0:scovhsp_sum=71.4:send_avg=158.0:send_max=158.0:send_min=158.0:send_std=0:send_sum=158.0:sstart_avg=9.0:sstart_max=9.0:sstart_min=9.0:sstart_std=0:sstart_sum=9.0],(RS_GCF_900162685.1_protein.faa_NZ_LT727828.1_661@PF00015_full_PFAM.205.428:0.00333538[&&NHX:Type=GTDB:gtdb_class=c__Bacilli:gtdb_domain=d__Bacteria:gtdb_family=f__Amphibacillaceae:gtdb_genus=g__Terribacillus:gtdb_order=o__Bacillales_D:gtdb_phylum=p__Firmicutes:gtdb_species=s__Terribacillus halophilus_A:heptad=MCP-44H:species=d__Bacteria_p__Firmicutes_c__Bacilli_o__Bacillales_D_f__Amphibacillaceae_g__Terribacillus_s__Terribacillus halophilus_A],(RS_GCF_900215625.1_protein.faa_NZ_OBEK01000001.1_637@PF00015_full_PFAM.206.427:0.0156913[&&NHX:Type=GTDB:gtdb_class=c__Bacilli:gtdb_domain=d__Bacteria:gtdb_family=f__Amphibacillaceae:gtdb_genus=g__Terribacillus:gtdb_order=o__Bacillales_D:gtdb_phylum=p__Firmicutes:gtdb_species=s__Terribacillus aidingensis:heptad=MCP-44H:species=d__Bacteria_p__Firmicutes_c__Bacilli_o__Bacillales_D_f__Amphibacillaceae_g__Terribacillus_s__Terribacillus aidingensis],RS_GCF_019056395.1_protein.faa_NZ_CP077639.1_2829@PF00015_full_PFAM.211.427:0.0131912[&&NHX:Type=GTDB:gtdb_class=c__Bacilli:gtdb_domain=d__Bacteria:gtdb_family=f__Amphibacillaceae:gtdb_genus=g__Terribacillus:gtdb_order=o__Bacillales_D:gtdb_phylum=p__Firmicutes:gtdb_species=s__Terribacillus aidingensis_A:heptad=MCP-44H:species=d__Bacteria_p__Firmicutes_c__Bacilli_o__Bacillales_D_f__Amphibacillaceae_g__Terribacillus_s__Terribacillus aidingensis_A])0.741:0.00264855[&&NHX:Sample_counter=:Type_counter=GTDB--2:capture_class_counter=:capture_domain_counter=:capture_family_counter=:capture_genus_counter=:capture_order_counter=:capture_phylum_counter=:capture_species_counter=:evoltype=D:gtdb_class_counter=c__Bacilli--2:gtdb_domain_counter=d__Bacteria--2:gtdb_family_counter=f__Amphibacillaceae--2:gtdb_genus_counter=g__Terribacillus--2:gtdb_order_counter=o__Bacillales_D--2:gtdb_phylum_counter=p__Firmicutes--2:gtdb_species_counter=s__Terribacillus aidingensis--1||s__Terribacillus aidingensis_A--1:heptad_counter=MCP-44H--2:lbd_counter=:lca=d__Bacteria:lca_tree=g__Terribacillus:name=N123444:ref_name_counter=])0.756:0.0322478[&&NHX:Sample_counter=:Type_counter=GTDB--3:capture_class_counter=:capture_domain_counter=:capture_family_counter=:capture_genus_counter=:capture_order_counter=:capture_phylum_counter=:capture_species_counter=:evoltype=D:gtdb_class_counter=c__Bacilli--3:gtdb_domain_counter=d__Bacteria--3:gtdb_family_counter=f__Amphibacillaceae--3:gtdb_genus_counter=g__Terribacillus--3:gtdb_order_counter=o__Bacillales_D--3:gtdb_phylum_counter=p__Firmicutes--3:gtdb_species_counter=s__Terribacillus aidingensis--1||s__Terribacillus aidingensis_A--1||s__Terribacillus halophilus_A--1:heptad_counter=MCP-44H--3:lbd_counter=:lca=d__Bacteria:lca_tree=g__Terribacillus:name=N123445:ref_name_counter=])1:0.512034[&&NHX:Sample_counter=rhiztom1--2||rhiztom3--2:Type_counter=GTDB--9||capture--4:besthit_avg=92.7:besthit_max=92.7:besthit_min=92.7:besthit_std=0:besthit_sum=92.7:bitscore_avg=244.0:bitscore_max=244.0:bitscore_min=244.0:bitscore_std=0:bitscore_sum=244.0:capture_class_counter=c__Bacilli--4:capture_domain_counter=d__Bacteria--4:capture_family_counter=f__Amphibacillaceae--4:capture_genus_counter=g__Terribacillus--4:capture_order_counter=o__Bacillales_D--4:capture_phylum_counter=p__Firmicutes--4:capture_species_counter=s__Terribacillus halophilus--4:evalue_avg=4.7e-83:evalue_max=4.7e-83:evalue_min=4.7e-83:evalue_std=0:evalue_sum=4.7e-83:gapopen_avg=0.0:gapopen_max=0.0:gapopen_min=0.0:gapopen_std=0:gapopen_sum=0.0:gtdb_class_counter=c__Bacilli--9:gtdb_domain_counter=d__Bacteria--9:gtdb_family_counter=f__Amphibacillaceae--9:gtdb_genus_counter=g__Terribacillus--9:gtdb_order_counter=o__Bacillales_D--9:gtdb_phylum_counter=p__Firmicutes--9:gtdb_species_counter=s__Terribacillus aidingensis--1||s__Terribacillus aidingensis_A--1||s__Terribacillus halophilus--1||s__Terribacillus halophilus_A--1||s__Terribacillus saccharophilus--1||s__Terribacillus saccharophilus_A--1||s__Terribacillus saccharophilus_B--1||s__Terribacillus sp002271665--1||s__Terribacillus sp002272135--1:heptad_counter=MCP-44H--13:lbd_counter=:lca_tree=g__Terribacillus:length_avg=150.0:length_max=150.0:length_min=150.0:length_std=0:length_sum=150.0:mismatch_avg=11.0:mismatch_max=11.0:mismatch_min=11.0:mismatch_std=0:mismatch_sum=11.0:name=N123446:qcovhsp_avg=99.3:qcovhsp_max=99.3:qcovhsp_min=99.3:qcovhsp_std=0:qcovhsp_sum=99.3:qend_avg=150.0:qend_max=150.0:qend_min=150.0:qend_std=0:qend_sum=150.0:qstart_avg=1.0:qstart_max=1.0:qstart_min=1.0:qstart_std=0:qstart_sum=1.0:ref_name_counter=RS_GCF_002272135.1_protein.faa_NZ_NPBF01000004.1_99@PF00015_full_PFAM.219.429--1:scovhsp_avg=71.4:scovhsp_max=71.4:scovhsp_min=71.4:scovhsp_std=0:scovhsp_sum=71.4:send_avg=158.0:send_max=158.0:send_min=158.0:send_std=0:send_sum=158.0:sstart_avg=9.0:sstart_max=9.0:sstart_min=9.0:sstart_std=0:sstart_sum=9.0],(RS_GCF_001375675.1_protein.faa_NZ_LN831786.1_1883@PF00015_full_PFAM.209.418:0.390863[&&NHX:Type=GTDB:gtdb_class=c__Bacilli:gtdb_domain=d__Bacteria:gtdb_family=f__Massilibacteriaceae:gtdb_genus=g__Massilibacterium:gtdb_order=o__Bacillales_E:gtdb_phylum=p__Firmicutes:gtdb_species=s__Massilibacterium senegalense:heptad=MCP-44H:species=d__Bacteria_p__Firmicutes_c__Bacilli_o__Bacillales_E_f__Massilibacteriaceae_g__Massilibacterium_s__Massilibacterium senegalense],(RS_GCF_010975035.1_protein.faa_NZ_JAAIUV010000013.1_84@PF00015_full_PFAM.230.409:0.742198[&&NHX:Type=GTDB:gtdb_class=c__Bacilli:gtdb_domain=d__Bacteria:gtdb_family=f__DSM-18226:gtdb_genus=g__Neobacillus:gtdb_order=o__Bacillales_B:gtdb_phylum=p__Firmicutes:gtdb_species=s__Neobacillus thermocopriae:heptad=MCP-44H:species=d__Bacteria_p__Firmicutes_c__Bacilli_o__Bacillales_B_f__DSM-18226_g__Neobacillus_s__Neobacillus thermocopriae],5b03b656-1e14-4d60-a11b-1f45baff1990_4@MCPsignal.201.280:0.319372[&&NHX:Sample=rhizpot1:Type=capture:capture_class=c__Gammaproteobacteria:capture_domain=d__Bacteria:capture_family=f__Cardiobacteriaceae:capture_genus=g__Rappaport:capture_order=o__Cardiobacteriales:capture_phylum=p__Proteobacteria:capture_species=s__Rappaport israeli:heptad=MCP-44H])0.64:0.0475104[&&NHX:Sample_counter=rhizpot1--1:Type_counter=GTDB--1||capture--1:capture_class_counter=c__Gammaproteobacteria--1:capture_domain_counter=d__Bacteria--1:capture_family_counter=f__Cardiobacteriaceae--1:capture_genus_counter=g__Rappaport--1:capture_order_counter=o__Cardiobacteriales--1:capture_phylum_counter=p__Proteobacteria--1:capture_species_counter=s__Rappaport israeli--1:gtdb_class_counter=c__Bacilli--1:gtdb_domain_counter=d__Bacteria--1:gtdb_family_counter=f__DSM-18226--1:gtdb_genus_counter=g__Neobacillus--1:gtdb_order_counter=o__Bacillales_B--1:gtdb_phylum_counter=p__Firmicutes--1:gtdb_species_counter=s__Neobacillus thermocopriae--1:heptad_counter=MCP-44H--2:lbd_counter=:lca_tree=s__Neobacillus thermocopriae:name=N123450:ref_name_counter=])0.874:0.0917647[&&NHX:Sample_counter=rhizpot1--1:Type_counter=GTDB--2||capture--1:capture_class_counter=c__Gammaproteobacteria--1:capture_domain_counter=d__Bacteria--1:capture_family_counter=f__Cardiobacteriaceae--1:capture_genus_counter=g__Rappaport--1:capture_order_counter=o__Cardiobacteriales--1:capture_phylum_counter=p__Proteobacteria--1:capture_species_counter=s__Rappaport israeli--1:gtdb_class_counter=c__Bacilli--2:gtdb_domain_counter=d__Bacteria--2:gtdb_family_counter=f__DSM-18226--1||f__Massilibacteriaceae--1:gtdb_genus_counter=g__Massilibacterium--1||g__Neobacillus--1:gtdb_order_counter=o__Bacillales_B--1||o__Bacillales_E--1:gtdb_phylum_counter=p__Firmicutes--2:gtdb_species_counter=s__Massilibacterium senegalense--1||s__Neobacillus thermocopriae--1:heptad_counter=MCP-44H--3:lbd_counter=:lca_tree=c__Bacilli:name=N123451:ref_name_counter=])0.702:0.0272528[&&NHX:Sample_counter=rhizpot1--1||rhiztom1--2||rhiztom3--2:Type_counter=GTDB--11||capture--5:besthit_avg=92.7:besthit_max=92.7:besthit_min=92.7:besthit_std=0:besthit_sum=92.7:bitscore_avg=244.0:bitscore_max=244.0:bitscore_min=244.0:bitscore_std=0:bitscore_sum=244.0:capture_class_counter=c__Bacilli--4||c__Gammaproteobacteria--1:capture_domain_counter=d__Bacteria--5:capture_family_counter=f__Amphibacillaceae--4||f__Cardiobacteriaceae--1:capture_genus_counter=g__Rappaport--1||g__Terribacillus--4:capture_order_counter=o__Bacillales_D--4||o__Cardiobacteriales--1:capture_phylum_counter=p__Firmicutes--4||p__Proteobacteria--1:capture_species_counter=s__Rappaport israeli--1||s__Terribacillus halophilus--4:evalue_avg=4.7e-83:evalue_max=4.7e-83:evalue_min=4.7e-83:evalue_std=0:evalue_sum=4.7e-83:gapopen_avg=0.0:gapopen_max=0.0:gapopen_min=0.0:gapopen_std=0:gapopen_sum=0.0:gtdb_class_counter=c__Bacilli--11:gtdb_domain_counter=d__Bacteria--11:gtdb_family_counter=f__Amphibacillaceae--9||f__DSM-18226--1||f__Massilibacteriaceae--1:gtdb_genus_counter=g__Massilibacterium--1||g__Neobacillus--1||g__Terribacillus--9:gtdb_order_counter=o__Bacillales_B--1||o__Bacillales_D--9||o__Bacillales_E--1:gtdb_phylum_counter=p__Firmicutes--11:gtdb_species_counter=s__Massilibacterium senegalense--1||s__Neobacillus thermocopriae--1||s__Terribacillus aidingensis--1||s__Terribacillus aidingensis_A--1||s__Terribacillus halophilus--1||s__Terribacillus halophilus_A--1||s__Terribacillus saccharophilus--1||s__Terribacillus saccharophilus_A--1||s__Terribacillus saccharophilus_B--1||s__Terribacillus sp002271665--1||s__Terribacillus sp002272135--1:heptad_counter=MCP-44H--16:lbd_counter=:lca_tree=c__Bacilli:length_avg=150.0:length_max=150.0:length_min=150.0:length_std=0:length_sum=150.0:mismatch_avg=11.0:mismatch_max=11.0:mismatch_min=11.0:mismatch_std=0:mismatch_sum=11.0:name=N123452:qcovhsp_avg=99.3:qcovhsp_max=99.3:qcovhsp_min=99.3:qcovhsp_std=0:qcovhsp_sum=99.3:qend_avg=150.0:qend_max=150.0:qend_min=150.0:qend_std=0:qend_sum=150.0:qstart_avg=1.0:qstart_max=1.0:qstart_min=1.0:qstart_std=0:qstart_sum=1.0:ref_name_counter=RS_GCF_002272135.1_protein.faa_NZ_NPBF01000004.1_99@PF00015_full_PFAM.219.429--1:scovhsp_avg=71.4:scovhsp_max=71.4:scovhsp_min=71.4:scovhsp_std=0:scovhsp_sum=71.4:send_avg=158.0:send_max=158.0:send_min=158.0:send_std=0:send_sum=158.0:sstart_avg=9.0:sstart_max=9.0:sstart_min=9.0:sstart_std=0:sstart_sum=9.0])0.987:0.0936043[&&NHX:Sample_counter=rhizpot1--1||rhizpot2--1||rhizpot3--8||rhiztom1--36||rhiztom2--10||rhiztom3--31:Type_counter=GTDB--604||capture--87:besthit_avg=85.66190476190475:besthit_max=99.3:besthit_min=59.8:besthit_std=10.322958693634115:besthit_sum=1798.8999999999999:bitscore_avg=201.66666666666666:bitscore_max=270.0:bitscore_min=109.0:bitscore_std=36.65151201974256:bitscore_sum=4235.0:capture_class_counter=c__Bacilli--52||c__Clostridia--16||c__Dehalobacteriia--2||c__Desulfobulbia--9||c__Gammaproteobacteria--5||c__Magnetococcia--1||c__Thermodesulfovibrionia--2:capture_domain_counter=d__Bacteria--87:capture_family_counter=f__Amphibacillaceae--15||f__Anaerobacillaceae--1||f__Anaerotignaceae--1||f__Anoxybacillaceae--1||f__Bacillaceae--1||f__Bacillaceae_C--1||f__Bacillaceae_G--21||f__Bacillaceae_H--3||f__Bacillaceae_L--1||f__Burkholderiaceae--3||f__Cardiobacteriaceae--1||f__Clostridiaceae--1||f__DSM-18226--7||f__Desulfobulbaceae--9||f__Lachnospiraceae--11||f__Magnetaquicoccaceae--1||f__NBRC-103111--1||f__Oscillospiraceae--1||f__Shewanellaceae--1||f__UBA6902--2||f__UBA7702--2||f__UBA929--1||f__WRAX01--1:capture_genus_counter=g__1XD42-69--1||g__Acetatifactor--1||g__Anaerobacillus--1||g__Anoxybacillus_A--1||g__Bacillus_A--19||g__Bacillus_AB--1||g__Bacillus_BA--1||g__Bacillus_I--2||g__Butyrivibrio--1||g__Clostridium--1||g__Coprocola--1||g__Cytobacillus--2||g__Desulfobulbus--9||g__Flavonifractor--1||g__Fredinandcohnia--1||g__Gottfriedia--2||g__Gracilibacillus--10||g__Heyndrickxia--1||g__JACRPZ01--2||g__Kineothrix--3||g__Lachnotalea--1||g__Lentibacillus--1||g__MGBC114844--1||g__Magnetaquicoccus--1||g__Mesobacillus--3||g__Metabacillus--1||g__Paenibacillus_E--1||g__Ralstonia--1||g__Rappaport--1||g__Rhodoferax--1||g__Robertmurraya--1||g__SFDP01--2||g__Shewanella--1||g__Terribacillus--4||g__Trinickia--1||g__UBA2882--1||g__UBA7702--2||g__WRAX01--1||g__WRMG01--1:capture_order_counter=o__Bacillales--27||o__Bacillales_B--8||o__Bacillales_D--15||o__Bacillales_H--1||o__Burkholderiales--3||o__Cardiobacteriales--1||o__Clostridiales--1||o__Desulfobulbales--9||o__Enterobacterales--1||o__Lachnospirales--13||o__Magnetococcales--1||o__Oscillospirales--2||o__Paenibacillales--1||o__UBA6902--2||o__UBA7702--2:capture_phylum_counter=p__Desulfobacterota--9||p__Firmicutes--52||p__Firmicutes_A--16||p__Firmicutes_B--2||p__Nitrospirota--2||p__Proteobacteria--6:capture_species_counter=s__1XD42-69 sp910585825--1||s__Acetatifactor sp910589655--1||s__Anaerobacillus sp007120055--1||s__Anoxybacillus_A rupiensis--1||s__Bacillus_A bombysepticus--14||s__Bacillus_A cereus_AZ--1||s__Bacillus_A mycoides--2||s__Bacillus_A thuringiensis_K--1||s__Bacillus_A toyonensis--1||s__Bacillus_AB infantis--1||s__Bacillus_BA sp000504165--1||s__Bacillus_I endophytica--2||s__Butyrivibrio sp000424385--1||s__Clostridium sp012519155--1||s__Coprocola sp910583755--1||s__Cytobacillus firmus_A--2||s__Desulfobulbus sp019163135--9||s__Flavonifractor intestinigallinarum--1||s__Fredinandcohnia sinesaloumensis--1||s__Gottfriedia sp017814275--2||s__Gracilibacillus dipsosauri--10||s__Heyndrickxia oleronia--1||s__JACRPZ01 sp016222905--2||s__Kineothrix alysoides--1||s__Kineothrix sp910576535--1||s__Kineothrix sp910585965--1||s__Lachnotalea sp900184995--1||s__Lentibacillus halodurans--1||s__MGBC114844 sp910585255--1||s__Magnetaquicoccus inordinatus--1||s__Mesobacillus sp014856545--3||s__Metabacillus litoralis--1||s__Paenibacillus_E silvestris--1||s__Ralstonia sp000955795--1||s__Rappaport israeli--1||s__Rhodoferax sp013416775--1||s__Robertmurraya siralis--1||s__SFDP01 sp017555455--2||s__Shewanella polaris--1||s__Terribacillus halophilus--4||s__Trinickia sp017315705--1||s__UBA2882 sp910574745--1||s__UBA7702 sp002482535--2||s__WRAX01 sp009780485--1||s__WRMG01 sp009782385--1:evalue_avg=5.000000002185715e-32:evalue_max=1.05e-30:evalue_min=3.09e-93:evalue_std=2.2912878474278395e-31:evalue_sum=1.0500000004590001e-30:gapopen_avg=0.14285714285714285:gapopen_max=1.0:gapopen_min=0.0:gapopen_std=0.35856858280031806:gapopen_sum=3.0:gtdb_class_counter=c__Bacilli--600||c__Desulfitobacteriia--4:gtdb_domain_counter=d__Bacteria--604:gtdb_family_counter=f__Aeribacillaceae--1||f__Alkalibacillaceae--11||f__Amphibacillaceae--82||f__Anaerobacillaceae--5||f__Anoxybacillaceae--41||f__Bacillaceae--9||f__Bacillaceae_B--26||f__Bacillaceae_C--24||f__Bacillaceae_D--21||f__Bacillaceae_F--5||f__Bacillaceae_G--49||f__Bacillaceae_H--7||f__Bacillaceae_I--12||f__Bacillaceae_J--7||f__Bacillaceae_K--1||f__Bacillaceae_L--11||f__Bacillaceae_N--1||f__Caldibacillaceae--6||f__DSM-1321--21||f__DSM-18226--83||f__DSM-25281--2||f__Domibacillaceae--19||f__Fictibacillaceae--1||f__HMF5848--1||f__Halobacillaceae--10||f__JC228--2||f__KJ1-10-99--1||f__Marinococcaceae--9||f__Massilibacteriaceae--1||f__Planococcaceae--117||f__R1DC41--1||f__SM2101--1||f__Salisediminibacteriaceae--11||f__Syntrophobotulaceae--4||f__UBA6769--1:gtdb_genus_counter=g__45385--1||g__Aeribacillus--1||g__Alkalibacillus--1||g__Alkalihalobacillus--3||g__Alkalihalobacillus_A--2||g__Allobacillus--3||g__Alteribacillus--1||g__Alteribacillus_A--1||g__Alteribacter--2||g__Anaerobacillus--5||g__Anoxybacillus--9||g__Anoxybacillus_A--5||g__Anoxybacillus_B--2||g__Anoxybacillus_C--1||g__Aquibacillus--1||g__Avamphibacillus--1||g__BH258--1||g__Bacillus_A--44||g__Bacillus_AB--1||g__Bacillus_AD--5||g__Bacillus_AE--1||g__Bacillus_AG--1||g__Bacillus_AH--2||g__Bacillus_AI--3||g__Bacillus_AO--1||g__Bacillus_AP--1||g__Bacillus_AV--1||g__Bacillus_AZ--1||g__Bacillus_BA--2||g__Bacillus_BD--1||g__Bacillus_BE--1||g__Bacillus_BF--1||g__Bacillus_BH--3||g__Bacillus_BJ--2||g__Bacillus_BK--1||g__Bacillus_BM--4||g__Bacillus_BN--3||g__Bacillus_BV--2||g__Bacillus_BW--1||g__Bacillus_BX--1||g__Bacillus_H--5||g__Bacillus_I--2||g__Bacillus_J--2||g__Bacillus_L--5||g__Bacillus_M--1||g__Bacillus_O--2||g__Bacillus_S--3||g__Bacillus_T--1||g__Bacillus_Z--2||g__C254--1||g__CL95--1||g__Caldibacillus--1||g__Calidifontibacillus--6||g__Caryophanon--3||g__Cerasibacillus--2||g__Cytobacillus--28||g__DE0126--1||g__Dehalobacter--3||g__Desertibacillus--1||g__Domibacillus--8||g__Evansella--3||g__FJAT-44876--1||g__FJAT-45066--1||g__FJAT-45350--1||g__FJAT-46582--4||g__FJAT-49711--3||g__FJAT-49754--1||g__Falsibacillus--2||g__Fictibacillus_A--1||g__Fredinandcohnia--7||g__Geobacillus--16||g__Gottfriedia--4||g__Gracilibacillus--8||g__Gracilibacter--1||g__HMF5848--1||g__HU2P27--1||g__Halobacillus--1||g__Heyndrickxia--4||g__JACDOC01--1||g__JAGKQJ01--2||g__JCM-19058--1||g__Kurthia--8||g__L13--1||g__LJ137--1||g__Lederbergia--4||g__Lentibacillus_B--2||g__Litchfieldia--2||g__Lysinibacillus--22||g__Lysinibacillus_B--2||g__Margalitia--3||g__Massilibacterium--1||g__Melghiribacillus--2||g__Mesobacillus--18||g__Mesobacillus_A--1||g__Metabacillus--9||g__Metasolibacillus--4||g__Neobacillus--2||g__Niallia--9||g__OEQK01--1||g__OESV01--1||g__Oceanobacillus--24||g__Ornithinibacillus--12||g__Paenisporosarcina--1||g__Parageobacillus--4||g__Peribacillus--8||g__Peribacillus_A--2||g__Pontibacillus--7||g__Pontibacillus_A--1||g__Priestia--2||g__Priestia_D--1||g__Pseudobacillus--3||g__Pseudogracilibacillus--3||g__Psychrobacillus--14||g__Pueribacillus--1||g__R1DC41--1||g__RUG14133--2||g__Radiobacillus--1||g__Robertmurraya--11||g__Rossellomorea--21||g__Rummeliibacillus--4||g__SM2101--1||g__Saccharococcus--3||g__Salicibibacter--4||g__Salimicrobium--1||g__Salinibacillus--3||g__Salipaludibacillus--2||g__Salirhabdus--1||g__Salisediminibacterium--2||g__Saliterribacillus--1||g__Salsuginibacillus--1||g__Savagea--1||g__Sediminibacillus--3||g__Solibacillus--7||g__Sporosarcina--31||g__Sutcliffiella--1||g__Sutcliffiella_A--10||g__T33-2--1||g__Terribacillus--9||g__Texcoconibacillus--1||g__Thermolongibacillus--1||g__URHB0009--2||g__Ureibacillus--18||g__Virgibacillus--6||g__Virgibacillus_E--4||g__Virgibacillus_G--1||g__Viridibacillus--2||g__Weizmannia--5||g__YIM-98839--1:gtdb_order_counter=o__Bacillales--132||o__Bacillales_A--117||o__Bacillales_B--177||o__Bacillales_C--7||o__Bacillales_D--104||o__Bacillales_E--1||o__Bacillales_G--2||o__Bacillales_H--52||o__DSM-16016--6||o__Desulfitobacteriales--4||o__JC228--2:gtdb_phylum_counter=p__Firmicutes--600||p__Firmicutes_B--4:gtdb_species_counter=s__45385 sp002156385--1||s__Aeribacillus composti--1||s__Alkalibacillus sp014595945--1||s__Alkalihalobacillus alcalophilus--1||s__Alkalihalobacillus pseudalcaliphilus--1||s__Alkalihalobacillus trypoxylicola--1||s__Alkalihalobacillus_A gibsonii_A--1||s__Alkalihalobacillus_A sp007293315--1||s__Allobacillus halotolerans--1||s__Allobacillus sp007559425--1||s__Allobacillus sp018138385--1||s__Alteribacillus bidgolensis--1||s__Alteribacillus_A iranensis--1||s__Alteribacter aurantiacus--1||s__Alteribacter sp003710255--1||s__Anaerobacillus alkalidiazotrophicus--1||s__Anaerobacillus alkalilacustris--1||s__Anaerobacillus alkaliphilus--1||s__Anaerobacillus isosaccharinicus--1||s__Anaerobacillus sp007118195--1||s__Anoxybacillus ayderensis--1||s__Anoxybacillus flavithermus--1||s__Anoxybacillus flavithermus_E--1||s__Anoxybacillus flavithermus_G--1||s__Anoxybacillus gonensis--1||s__Anoxybacillus mongoliensis--1||s__Anoxybacillus pushchinoensis--1||s__Anoxybacillus tengchongensis--1||s__Anoxybacillus thermarum--1||s__Anoxybacillus_A amylolyticus--1||s__Anoxybacillus_A rupiensis--1||s__Anoxybacillus_A tepidamans--1||s__Anoxybacillus_A tepidamans_A--1||s__Anoxybacillus_A voinovskiensis--1||s__Anoxybacillus_B calidus--1||s__Anoxybacillus_B vitaminiphilus--1||s__Anoxybacillus_C caldiproteolyticus--1||s__Aquibacillus albus--1||s__Avamphibacillus intestinigallinarum--1||s__BH258 sp005870085--1||s__Bacillus_A albus--1||s__Bacillus_A anthracis--1||s__Bacillus_A bombysepticus--1||s__Bacillus_A cereus--1||s__Bacillus_A cereus_AG--1||s__Bacillus_A cereus_AK--1||s__Bacillus_A cereus_AQ--1||s__Bacillus_A cereus_AT--1||s__Bacillus_A cereus_AU--1||s__Bacillus_A cereus_AZ--1||s__Bacillus_A cereus_BA--1||s__Bacillus_A cereus_K--1||s__Bacillus_A cereus_O--1||s__Bacillus_A cereus_U--1||s__Bacillus_A cytotoxicus--1||s__Bacillus_A fungorum--1||s__Bacillus_A luti--1||s__Bacillus_A manliponensis--1||s__Bacillus_A mobilis--1||s__Bacillus_A mycoides--1||s__Bacillus_A mycoides_B--1||s__Bacillus_A mycoides_C--1||s__Bacillus_A nitratireducens--1||s__Bacillus_A paramycoides--1||s__Bacillus_A paranthracis--1||s__Bacillus_A proteolyticus--1||s__Bacillus_A pseudomycoides_B--1||s__Bacillus_A pseudomycoides_C--1||s__Bacillus_A sp000383235--1||s__Bacillus_A sp002551815--1||s__Bacillus_A sp002571225--1||s__Bacillus_A sp002975175--1||s__Bacillus_A sp006494425--1||s__Bacillus_A sp008923725--1||s__Bacillus_A sp018332475--1||s__Bacillus_A sp018966865--1||s__Bacillus_A thuringiensis--1||s__Bacillus_A thuringiensis_AA--1||s__Bacillus_A thuringiensis_K--1||s__Bacillus_A thuringiensis_N--1||s__Bacillus_A thuringiensis_S--1||s__Bacillus_A toyonensis--1||s__Bacillus_A tropicus--1||s__Bacillus_A wiedmannii--1||s__Bacillus_AB infantis--1||s__Bacillus_AD endoradicis--1||s__Bacillus_AD faecalis--1||s__Bacillus_AD massilioanorexius--1||s__Bacillus_AD massiliogorillae--1||s__Bacillus_AD testis--1||s__Bacillus_AE acidicola--1||s__Bacillus_AG koreensis--1||s__Bacillus_AH lentus--1||s__Bacillus_AH sp018343515--1||s__Bacillus_AI deserti--1||s__Bacillus_AI deserti_A--1||s__Bacillus_AI kribbensis--1||s__Bacillus_AO bogoriensis--1||s__Bacillus_AP aidingensis--1||s__Bacillus_AV solimangrovi--1||s__Bacillus_AZ zeae--1||s__Bacillus_BA abyssalis--1||s__Bacillus_BA sp000504165--1||s__Bacillus_BD tuaregi--1||s__Bacillus_BE massilionigeriensis--1||s__Bacillus_BF oleivorans--1||s__Bacillus_BH alkalinitrilicus--1||s__Bacillus_BH sp017745675--1||s__Bacillus_BH sp019024285--1||s__Bacillus_BJ canaveralius--1||s__Bacillus_BJ sp002860165--1||s__Bacillus_BK kwashiorkori--1||s__Bacillus_BM salacetis--1||s__Bacillus_BM sp003316765--1||s__Bacillus_BM vietnamensis_A--1||s__Bacillus_BM vietnamensis_B--1||s__Bacillus_BN acanthi--1||s__Bacillus_BN alkalitolerans--1||s__Bacillus_BN tepidiphilus--1||s__Bacillus_BV luteolus--1||s__Bacillus_BV sp014960805--1||s__Bacillus_BW pakistanensis--1||s__Bacillus_BX ectoiniformans--1||s__Bacillus_H miscanthi--1||s__Bacillus_H oshimensis--1||s__Bacillus_H patagoniensis--1||s__Bacillus_H sp001310375--1||s__Bacillus_H sp900197585--1||s__Bacillus_I endophytica--1||s__Bacillus_I filamentosa--1||s__Bacillus_J andreraoultii--1||s__Bacillus_J thermoamylovorans--1||s__Bacillus_L akibai--1||s__Bacillus_L hemicellulosilyticus--1||s__Bacillus_L krulwichiae--1||s__Bacillus_L okhensis--1||s__Bacillus_L wakoensis--1||s__Bacillus_M halodurans--1||s__Bacillus_O smithii--1||s__Bacillus_O sp014896555--1||s__Bacillus_S marmarensis--1||s__Bacillus_S pseudofirmus--1||s__Bacillus_S sp002797325--1||s__Bacillus_T coahuilensis--1||s__Bacillus_Z methanolicus--1||s__Bacillus_Z methanolicus_A--1||s__C254 sp002797315--1||s__CL95 sp900115925--1||s__Caldibacillus debilis--1||s__Calidifontibacillus azotoformans--1||s__Calidifontibacillus erzurumensis--1||s__Calidifontibacillus oryziterrae--1||s__Calidifontibacillus sp012840465--1||s__Calidifontibacillus sp012842745--1||s__Calidifontibacillus sp016841285--1||s__Caryophanon latum--1||s__Caryophanon sp018384745--1||s__Caryophanon tenue--1||s__Cerasibacillus quisquiliarum--1||s__Cerasibacillus terrae--1||s__Cytobacillus dafuensis--1||s__Cytobacillus depressus--1||s__Cytobacillus eiseniae--1||s__Cytobacillus firmus--1||s__Cytobacillus firmus_A--1||s__Cytobacillus firmus_B--1||s__Cytobacillus globisporus--1||s__Cytobacillus gottheilii--1||s__Cytobacillus gottheilii_A--1||s__Cytobacillus horneckiae--1||s__Cytobacillus kochii--1||s__Cytobacillus massiliigabonensis--1||s__Cytobacillus oceanisediminis--1||s__Cytobacillus oceanisediminis_A--1||s__Cytobacillus oceanisediminis_B--1||s__Cytobacillus oceanisediminis_C--1||s__Cytobacillus praedii--1||s__Cytobacillus solani--1||s__Cytobacillus sp000518885--1||s__Cytobacillus sp001509555--1||s__Cytobacillus sp001956215--1||s__Cytobacillus sp002272225--1||s__Cytobacillus sp009849585--1||s__Cytobacillus sp014836495--1||s__Cytobacillus sp017303275--1||s__Cytobacillus sp018343665--1||s__Cytobacillus sp018613035--1||s__Cytobacillus sp019039215--1||s__DE0126 sp007679095--1||s__Dehalobacter restrictus--1||s__Dehalobacter sp004343605--1||s__Dehalobacter sp009910795--1||s__Desertibacillus haloalkaliphilus--1||s__Domibacillus aminovorans--1||s__Domibacillus antri--1||s__Domibacillus enclensis--1||s__Domibacillus epiphyticus--1||s__Domibacillus indicus--1||s__Domibacillus mangrovi--1||s__Domibacillus robiginosus--1||s__Domibacillus tundrae--1||s__Evansella caseinilytica--1||s__Evansella clarkii--1||s__Evansella tamaricis--1||s__FJAT-44876 sp002335745--1||s__FJAT-45066 sp002335755--1||s__FJAT-45350 sp002335805--1||s__FJAT-46582 sp002261155--1||s__FJAT-46582 sp002797355--1||s__FJAT-46582 sp002797375--1||s__FJAT-46582 sp016820555--1||s__FJAT-49711 sp018343625--1||s__FJAT-49711 sp018343695--1||s__FJAT-49711 sp018343715--1||s__FJAT-49754 sp018343525--1||s__Falsibacillus albus--1||s__Falsibacillus pallidus--1||s__Fictibacillus_A gelatini--1||s__Fredinandcohnia humi--1||s__Fredinandcohnia onubensis--1||s__Fredinandcohnia onubensis_A--1||s__Fredinandcohnia sinesaloumensis--1||s__Fredinandcohnia sp003400205--1||s__Fredinandcohnia timonensis--1||s__Fredinandcohnia timonensis_A--1||s__Geobacillus icigianus--1||s__Geobacillus jurassicus--1||s__Geobacillus lituanicus--1||s__Geobacillus proteiniphilus--1||s__Geobacillus sp000445995--1||s__Geobacillus sp002077765--1||s__Geobacillus sp002809955--1||s__Geobacillus stearothermophilus--1||s__Geobacillus subterraneus--1||s__Geobacillus thermocatenulatus--1||s__Geobacillus thermodenitrificans--1||s__Geobacillus thermoleovorans--1||s__Geobacillus thermoleovorans_A--1||s__Geobacillus thermophilus--1||s__Geobacillus vulcani--1||s__Geobacillus zalihae--1||s__Gottfriedia solisilvae--1||s__Gottfriedia sp003053645--1||s__Gottfriedia sp004340305--1||s__Gottfriedia sp017814275--1||s__Gracilibacillus alcaliphilus--1||s__Gracilibacillus dipsosauri--1||s__Gracilibacillus halotolerans--1||s__Gracilibacillus massiliensis--1||s__Gracilibacillus orientalis--1||s__Gracilibacillus sp002797295--1||s__Gracilibacillus sp009498735--1||s__Gracilibacillus ureilyticus--1||s__Gracilibacter sp001516055--1||s__HMF5848 sp003944835--1||s__HU2P27 sp014280935--1||s__Halobacillus locisalis--1||s__Heyndrickxia oleronia--1||s__Heyndrickxia sporothermodurans--1||s__Heyndrickxia sporothermodurans_A--1||s__Heyndrickxia vini--1||s__JACDOC01 sp017656295--1||s__JAGKQJ01 sp017898095--2||s__JCM-19058 sp001310555--1||s__Kurthia gibsonii--1||s__Kurthia huakuii--1||s__Kurthia intestinigallinarum--1||s__Kurthia massiliensis--1||s__Kurthia senegalensis--1||s__Kurthia sibirica--1||s__Kurthia sp018065935--1||s__Kurthia zopfii--1||s__L13 sp012955605--1||s__LJ137 sp003730295--1||s__Lederbergia galactosidilytica--1||s__Lederbergia niameyensis--1||s__Lederbergia ruris--1||s__Lederbergia sp017355205--1||s__Lentibacillus_B saliphilus--1||s__Lentibacillus_B sp009741735--1||s__Litchfieldia alkalitelluris--1||s__Litchfieldia sp014837155--1||s__Lysinibacillus boronitolerans--1||s__Lysinibacillus capsici--1||s__Lysinibacillus contaminans--1||s__Lysinibacillus fusiformis_D--1||s__Lysinibacillus fusiformis_E--1||s__Lysinibacillus fusiformis_F--1||s__Lysinibacillus macroides--1||s__Lysinibacillus mangiferihumi--1||s__Lysinibacillus pakistanensis--1||s__Lysinibacillus parviboronicapiens--1||s__Lysinibacillus sp001275675--1||s__Lysinibacillus sp001278875--1||s__Lysinibacillus sp002237755--1||s__Lysinibacillus sp002340205--1||s__Lysinibacillus sp002973635--1||s__Lysinibacillus sp006864135--1||s__Lysinibacillus sp009724685--1||s__Lysinibacillus sphaericus--1||s__Lysinibacillus sphaericus_B--1||s__Lysinibacillus sphaericus_D--1||s__Lysinibacillus xylanilyticus--1||s__Lysinibacillus xylanilyticus_A--1||s__Lysinibacillus_B odysseyi--1||s__Lysinibacillus_B odysseyi_A--1||s__Margalitia camelliae--1||s__Margalitia shackletonii--1||s__Margalitia sp018343615--1||s__Massilibacterium senegalense--1||s__Melghiribacillus sp017656265--1||s__Melghiribacillus thermohalophilus--1||s__Mesobacillus boroniphilus--1||s__Mesobacillus boroniphilus_A--1||s__Mesobacillus jeotgali--1||s__Mesobacillus jeotgali_A--1||s__Mesobacillus oceanisediminis_A--1||s__Mesobacillus selenatarsenatis--1||s__Mesobacillus selenatarsenatis_A--1||s__Mesobacillus sp003457145--1||s__Mesobacillus sp014856545--1||s__Mesobacillus sp017355915--1||s__Mesobacillus sp017912555--1||s__Mesobacillus sp018613055--1||s__Mesobacillus sp018613155--1||s__Mesobacillus sp018613195--1||s__Mesobacillus sp018613235--1||s__Mesobacillus sp018613315--1||s__Mesobacillus subterraneus--1||s__Mesobacillus subterraneus_A--1||s__Mesobacillus_A harenae--1||s__Metabacillus crassostreae--1||s__Metabacillus litoralis--1||s__Metabacillus litoralis_A--1||s__Metabacillus niabensis--1||s__Metabacillus sp000518865--1||s__Metabacillus sp003259415--1||s__Metabacillus sp004801455--1||s__Metabacillus sp017497975--1||s__Metabacillus weihaiensis--1||s__Metasolibacillus fluoroglycofenilyticus--1||s__Metasolibacillus meyeri--1||s__Metasolibacillus ndiopicus--1||s__Metasolibacillus sp002360295--1||s__Neobacillus endophyticus--1||s__Neobacillus thermocopriae--1||s__Niallia circulans--1||s__Niallia circulans_A--1||s__Niallia circulans_B--1||s__Niallia nealsonii--1||s__Niallia sp001076885--1||s__Niallia sp009183415--1||s__Niallia sp011524565--1||s__Niallia sp900199695--1||s__Niallia taxi--1||s__OEQK01 sp900240405--1||s__OESV01 sp900240995--1||s__Oceanobacillus arenosus--1||s__Oceanobacillus bengalensis--1||s__Oceanobacillus caeni--1||s__Oceanobacillus chungangensis--1||s__Oceanobacillus halophilus--1||s__Oceanobacillus humi--1||s__Oceanobacillus iheyensis--1||s__Oceanobacillus indicireducens--1||s__Oceanobacillus jeddahense--1||s__Oceanobacillus kimchii--1||s__Oceanobacillus massiliensis--1||s__Oceanobacillus neutriphilus--1||s__Oceanobacillus oncorhynchi--1||s__Oceanobacillus piezotolerans--1||s__Oceanobacillus polygoni--1||s__Oceanobacillus profundus--1||s__Oceanobacillus salinisoli--1||s__Oceanobacillus sojae--1||s__Oceanobacillus sojae_A--1||s__Oceanobacillus sp001659985--1||s__Oceanobacillus sp009389585--1||s__Oceanobacillus sp018333215--1||s__Oceanobacillus timonensis--1||s__Oceanobacillus zhaokaii--1||s__Ornithinibacillus bavariensis--1||s__Ornithinibacillus californiensis--1||s__Ornithinibacillus caprae--1||s__Ornithinibacillus contaminans--1||s__Ornithinibacillus globulus--1||s__Ornithinibacillus globulus_B--1||s__Ornithinibacillus halophilus--1||s__Ornithinibacillus halotolerans--1||s__Ornithinibacillus limi--1||s__Ornithinibacillus massiliensis--1||s__Ornithinibacillus scapharcae--1||s__Ornithinibacillus sp000577245--1||s__Paenisporosarcina sp018816185--1||s__Parageobacillus thermantarcticus--1||s__Parageobacillus thermoglucosidasius--1||s__Parageobacillus thermoglucosidasius_A--1||s__Parageobacillus toebii--1||s__Peribacillus asahii_A--1||s__Peribacillus butanolivorans--1||s__Peribacillus huizhouensis--1||s__Peribacillus massiliglaciei--1||s__Peribacillus muralis_A--1||s__Peribacillus psychrosaccharolyticus--1||s__Peribacillus simplex_B--1||s__Peribacillus sp003429085--1||s__Peribacillus_A saganii--1||s__Peribacillus_A sp002860285--1||s__Pontibacillus chungwhensis--1||s__Pontibacillus litoralis--1||s__Pontibacillus marinus--1||s__Pontibacillus salipaludis--1||s__Pontibacillus sp009858175--1||s__Pontibacillus yanchengensis--1||s__Pontibacillus yanchengensis_A--1||s__Pontibacillus_A halophilus--1||s__Priestia iocasae--1||s__Priestia sp003184905--1||s__Priestia_D taiwanensis--1||s__Pseudobacillus badius--1||s__Pseudobacillus sp003600835--1||s__Pseudobacillus wudalianchiensis--1||s__Pseudogracilibacillus auburnensis--1||s__Pseudogracilibacillus intestinigallinarum--1||s__Pseudogracilibacillus sp002453315--1||s__Psychrobacillus glaciei--1||s__Psychrobacillus insolitus--1||s__Psychrobacillus lasiicapitis--1||s__Psychrobacillus psychrodurans--1||s__Psychrobacillus psychrotolerans--1||s__Psychrobacillus soli--1||s__Psychrobacillus sp001278755--1||s__Psychrobacillus sp007676755--1||s__Psychrobacillus sp008807035--1||s__Psychrobacillus sp012843435--1||s__Psychrobacillus sp018140925--1||s__Psychrobacillus sp900103605--1||s__Psychrobacillus sp900111345--1||s__Psychrobacillus vulpis--1||s__Pueribacillus sp002453275--1||s__R1DC41 sp015482585--1||s__RUG14133 sp009996845--1||s__RUG14133 sp902796085--1||s__Radiobacillus deserti--1||s__Robertmurraya dakarensis--1||s__Robertmurraya korlensis--1||s__Robertmurraya kyonggiensis--1||s__Robertmurraya massiliosenegalensis--1||s__Robertmurraya methanolica_A--1||s__Robertmurraya siralis--1||s__Robertmurraya sp002480735--1||s__Robertmurraya sp003586445--1||s__Robertmurraya sp009917645--1||s__Robertmurraya sp011524525--1||s__Robertmurraya yapensis--1||s__Rossellomorea aquimaris--1||s__Rossellomorea aquimaris_A--1||s__Rossellomorea aquimaris_B--1||s__Rossellomorea aquimaris_C--1||s__Rossellomorea aquimaris_D--1||s__Rossellomorea enclensis--1||s__Rossellomorea haikouensis_A--1||s__Rossellomorea marisflavi--1||s__Rossellomorea marisflavi_A--1||s__Rossellomorea sp002561455--1||s__Rossellomorea sp002563655--1||s__Rossellomorea sp005938125--1||s__Rossellomorea sp006715245--1||s__Rossellomorea sp008364765--1||s__Rossellomorea sp011398925--1||s__Rossellomorea sp012911895--1||s__Rossellomorea sp017303375--1||s__Rossellomorea sp903645295--1||s__Rossellomorea sp904424705--1||s__Rossellomorea vietnamensis--1||s__Rossellomorea vietnamensis_A--1||s__Rummeliibacillus pycnus--1||s__Rummeliibacillus sp003576525--1||s__Rummeliibacillus stabekisii--1||s__Rummeliibacillus suwonensis--1||s__SM2101 sp018588585--1||s__Saccharococcus caldoxylosilyticus--1||s__Saccharococcus sp000632515--1||s__Saccharococcus thermophilus--1||s__Salicibibacter cibarius--1||s__Salicibibacter cibi--1||s__Salicibibacter halophilus--1||s__Salicibibacter kimchii--1||s__Salimicrobium halophilum--1||s__Salinibacillus kushneri--1||s__Salinibacillus sp010092505--1||s__Salinibacillus xinjiangensis--1||s__Salipaludibacillus agaradhaerens--1||s__Salipaludibacillus neizhouensis--1||s__Salirhabdus euzebyi--1||s__Salisediminibacterium beveridgei--1||s__Salisediminibacterium halotolerans--1||s__Saliterribacillus persicus--1||s__Salsuginibacillus halophilus--1||s__Savagea serpentis--1||s__Sediminibacillus halophilus--1||s__Sediminibacillus sp017792025--1||s__Sediminibacillus terrae--1||s__Solibacillus cecembensis--1||s__Solibacillus isronensis_A--1||s__Solibacillus silvestris--1||s__Solibacillus sp002736105--1||s__Solibacillus sp003073375--1||s__Solibacillus sp014836905--1||s__Solibacillus sp014836935--1||s__Sporosarcina koreensis_B--1||s__Sporosarcina koreensis_C--1||s__Sporosarcina limicola--1||s__Sporosarcina luteola--1||s__Sporosarcina luteola_A--1||s__Sporosarcina newyorkensis--1||s__Sporosarcina psychrophila--1||s__Sporosarcina sp000586555--1||s__Sporosarcina sp000813425--1||s__Sporosarcina sp000829195--1||s__Sporosarcina sp001563475--1||s__Sporosarcina sp002077155--1||s__Sporosarcina sp002743255--1||s__Sporosarcina sp002743335--1||s__Sporosarcina sp002743375--1||s__Sporosarcina sp003351785--1||s__Sporosarcina sp003384035--1||s__Sporosarcina sp008369195--1||s__Sporosarcina sp009650995--1||s__Sporosarcina sp009651005--1||s__Sporosarcina sp013408665--1||s__Sporosarcina sp014282005--1||s__Sporosarcina sp014836415--1||s__Sporosarcina sp014836615--1||s__Sporosarcina sp016820585--1||s__Sporosarcina sp017347095--1||s__Sporosarcina sp017498505--1||s__Sporosarcina ureae--1||s__Sporosarcina ureae_B--1||s__Sporosarcina ureae_C--1||s__Sporosarcina ureilytica--1||s__Sutcliffiella cohnii--1||s__Sutcliffiella_A halmapala--1||s__Sutcliffiella_A horikoshii--1||s__Sutcliffiella_A horikoshii_A--1||s__Sutcliffiella_A horikoshii_B--1||s__Sutcliffiella_A horikoshii_C--1||s__Sutcliffiella_A sp001293645--1||s__Sutcliffiella_A sp009363695--1||s__Sutcliffiella_A sp012524115--1||s__Sutcliffiella_A sp012911845--1||s__Sutcliffiella_A tianshenii--1||s__T33-2 sp002860205--1||s__Terribacillus aidingensis--1||s__Terribacillus aidingensis_A--1||s__Terribacillus halophilus--1||s__Terribacillus halophilus_A--1||s__Terribacillus saccharophilus--1||s__Terribacillus saccharophilus_A--1||s__Terribacillus saccharophilus_B--1||s__Terribacillus sp002271665--1||s__Terribacillus sp002272135--1||s__Texcoconibacillus texcoconensis--1||s__Thermolongibacillus altinsuensis--1||s__URHB0009 sp000426085--1||s__URHB0009 sp011393025--1||s__Ureibacillus acetophenoni--1||s__Ureibacillus antri--1||s__Ureibacillus chungkukjangi--1||s__Ureibacillus composti--1||s__Ureibacillus endophyticus--1||s__Ureibacillus manganicus--1||s__Ureibacillus massiliensis--1||s__Ureibacillus sinduriensis--1||s__Ureibacillus sp005491425--1||s__Ureibacillus sp012735355--1||s__Ureibacillus sp017577605--1||s__Ureibacillus telephonicus--1||s__Ureibacillus terrenus--1||s__Ureibacillus thermophilus--1||s__Ureibacillus thermosphaericus--1||s__Ureibacillus timonensis--1||s__Ureibacillus xyleni--1||s__Ureibacillus yapensis--1||s__Virgibacillus chiguensis--1||s__Virgibacillus dokdonensis--1||s__Virgibacillus halodenitrificans--1||s__Virgibacillus sp000725285--1||s__Virgibacillus sp010994035--1||s__Virgibacillus sp016919725--1||s__Virgibacillus_E ndiopensis--1||s__Virgibacillus_E oceani--1||s__Virgibacillus_E populi--1||s__Virgibacillus_E sp900258515--1||s__Virgibacillus_G indicus--1||s__Viridibacillus arenosi--1||s__Viridibacillus arvi--1||s__Weizmannia acidiproducens--1||s__Weizmannia coagulans--1||s__Weizmannia coagulans_A--1||s__Weizmannia ginsengihum--1||s__Weizmannia sp008974185--1||s__YIM-98839 sp010993955--1:heptad_counter=MCP-36H--1||MCP-44H--690:lbd_counter=:lca_tree=c__Bacilli:length_avg=138.66666666666666:length_max=152.0:length_min=112.0:length_std=12.207920925912541:length_sum=2912.0:mismatch_avg=19.38095238095238:mismatch_max=45.0:mismatch_min=1.0:mismatch_std=13.024884607842752:mismatch_sum=407.0:name=N123453:qcovhsp_avg=99.5047619047619:qcovhsp_max=100.0:qcovhsp_min=95.1:qcovhsp_std=1.1315812787759405:qcovhsp_sum=2089.6:qend_avg=138.95238095238096:qend_max=151.0:qend_min=112.0:qend_std=12.15103366169393:qend_sum=2918.0:qstart_avg=1.380952380952381:qstart_max=7.0:qstart_min=1.0:qstart_std=1.3592715135759477:qstart_sum=29.0:ref_name_counter=RS_GCF_000311725.1_protein.faa_NZ_HE978512.1_399@PF00015_full_PFAM.204.416--1||RS_GCF_002019765.1_protein.faa_NZ_KV917380.1_362@PF00015_full_PFAM.189.428--1||RS_GCF_002272135.1_protein.faa_NZ_NPBF01000004.1_99@PF00015_full_PFAM.219.429--1||RS_GCF_002734285.1_protein.faa_NZ_NSEA01000016.1_132@PF00015_full_PFAM.207.416--2||RS_GCF_002975175.1_protein.faa_NZ_PCNZ01000010.1_90@PF00015_full_PFAM.213.372--4||RS_GCF_006715245.1_protein.faa_NZ_VFMV01000001.1_3599@PF00015_full_PFAM.192.416--1||RS_GCF_012163115.1_protein.faa_NZ_JAAVUM010000002.1_192@PF00015_full_PFAM.195.419--1||RS_GCF_012955605.1_protein.faa_NZ_CP052135.1_2782@PF00015_full_PFAM.228.420--1||RS_GCF_014207435.1_protein.faa_NZ_JACHGH010000006.1_186@PF00015_full_PFAM.199.428--1||RS_GCF_014856545.1_protein.faa_NZ_VMBO01000013.1_27@PF00015_full_PFAM.199.419--3||RS_GCF_014960805.1_protein.faa_NZ_CP063163.1_4431@PF00015_full_PFAM.188.419--1||RS_GCF_900111195.1_protein.faa_NZ_FOGL01000033.1_5@PF00015_full_PFAM.196.421--3||RS_GCF_900199725.1_protein.faa_NZ_LT904904.1_371@PF00015_full_PFAM.214.416--1:scovhsp_avg=67.79523809523809:scovhsp_max=85.5:scovhsp_min=53.8:scovhsp_std=9.377445077977061:scovhsp_sum=1423.7:send_avg=166.33333333333334:send_max=189.0:send_min=115.0:send_std=20.320761140600354:send_sum=3493.0:sstart_avg=28.714285714285715:sstart_max=55.0:sstart_min=4.0:sstart_std=13.183864597085549:sstart_sum=603.0])0.766:0.10335[&&NHX:Sample_counter=rhizpot1--7||rhizpot2--3||rhizpot3--14||rhiztom1--40||rhiztom2--12||rhiztom3--35:Type_counter=GTDB--737||capture--111:besthit_avg=86.8294117647059:besthit_max=100.0:besthit_min=59.8:besthit_std=12.16112857132685:besthit_sum=2952.2000000000003:bitscore_avg=208.2941176470588:bitscore_max=330.0:bitscore_min=109.0:bitscore_std=51.17440731800786:bitscore_sum=7082.0:capture_class_counter=c__Alphaproteobacteria--1||c__Bacilli--68||c__Clostridia--16||c__Dehalobacteriia--2||c__Desulfobulbia--9||c__Gammaproteobacteria--8||c__Holophagae--1||c__Magnetococcia--2||c__Thermodesulfovibrionia--2||c__UBA3072--2:capture_domain_counter=d__Bacteria--111:capture_family_counter=f__Amphibacillaceae--15||f__Anaerobacillaceae--1||f__Anaerotignaceae--1||f__Anoxybacillaceae--1||f__Azospirillaceae--1||f__B12-G15--2||f__Bacillaceae--1||f__Bacillaceae_C--1||f__Bacillaceae_G--21||f__Bacillaceae_H--3||f__Bacillaceae_L--1||f__Burkholderiaceae--4||f__Cardiobacteriaceae--1||f__Cellvibrionaceae--1||f__Clostridiaceae--1||f__DSM-18226--7||f__Desulfobulbaceae--9||f__Holophagaceae--1||f__Lachnospiraceae--11||f__Magnetaquicoccaceae--1||f__NBRC-103111--1||f__Oscillospiraceae--1||f__Paenibacillaceae--16||f__Pseudomonadaceae--1||f__Shewanellaceae--1||f__UBA6902--2||f__UBA7702--2||f__UBA8363--1||f__UBA929--1||f__WRAX01--1:capture_genus_counter=g__1XD42-69--1||g__Acetatifactor--1||g__Anaerobacillus--1||g__Anoxybacillus_A--1||g__Azospirillum--1||g__Bacillus_A--19||g__Bacillus_AB--1||g__Bacillus_BA--1||g__Bacillus_I--2||g__Butyrivibrio--1||g__Cellvibrio--1||g__Clostridium--1||g__Coprocola--1||g__Cytobacillus--2||g__DTHG01--2||g__Desulfobulbus--9||g__Flavonifractor--1||g__Fredinandcohnia--1||g__GCA-2753565--1||g__Geothrix--1||g__Gottfriedia--2||g__Gracilibacillus--10||g__Heyndrickxia--1||g__JACRPZ01--2||g__Kineothrix--3||g__Lachnotalea--1||g__Lentibacillus--1||g__MGBC114844--1||g__Magnetaquicoccus--1||g__Mesobacillus--3||g__Metabacillus--1||g__Paenibacillus--13||g__Paenibacillus_AH--1||g__Paenibacillus_B--2||g__Paenibacillus_E--1||g__Paraburkholderia--1||g__Pseudomonas_E--1||g__Ralstonia--1||g__Rappaport--1||g__Rhodoferax--1||g__Robertmurraya--1||g__SFDP01--2||g__Shewanella--1||g__Terribacillus--4||g__Trinickia--1||g__UBA2882--1||g__UBA7702--2||g__WRAX01--1||g__WRMG01--1:capture_order_counter=o__Azospirillales--1||o__Bacillales--27||o__Bacillales_B--8||o__Bacillales_D--15||o__Bacillales_H--1||o__Burkholderiales--4||o__Cardiobacteriales--1||o__Clostridiales--1||o__Desulfobulbales--9||o__Enterobacterales--1||o__Holophagales--1||o__Lachnospirales--13||o__Magnetococcales--2||o__Oscillospirales--2||o__Paenibacillales--17||o__Pseudomonadales--2||o__UBA3072--2||o__UBA6902--2||o__UBA7702--2:capture_phylum_counter=p__Acidobacteriota--1||p__Desulfobacterota--9||p__Firmicutes--68||p__Firmicutes_A--16||p__Firmicutes_B--2||p__Nitrospirota--2||p__Proteobacteria--11||p__WOR-3--2:capture_species_counter=s__1XD42-69 sp910585825--1||s__Acetatifactor sp910589655--1||s__Anaerobacillus sp007120055--1||s__Anoxybacillus_A rupiensis--1||s__Azospirillum sp003116065--1||s__Bacillus_A bombysepticus--14||s__Bacillus_A cereus_AZ--1||s__Bacillus_A mycoides--2||s__Bacillus_A thuringiensis_K--1||s__Bacillus_A toyonensis--1||s__Bacillus_AB infantis--1||s__Bacillus_BA sp000504165--1||s__Bacillus_I endophytica--2||s__Butyrivibrio sp000424385--1||s__Cellvibrio mixtus_A--1||s__Clostridium sp012519155--1||s__Coprocola sp910583755--1||s__Cytobacillus firmus_A--2||s__DTHG01 sp011370805--2||s__Desulfobulbus sp019163135--9||s__Flavonifractor intestinigallinarum--1||s__Fredinandcohnia sinesaloumensis--1||s__GCA-2753565 sp015232865--1||s__Geothrix sp903913215--1||s__Gottfriedia sp017814275--2||s__Gracilibacillus dipsosauri--10||s__Heyndrickxia oleronia--1||s__JACRPZ01 sp016222905--2||s__Kineothrix alysoides--1||s__Kineothrix sp910576535--1||s__Kineothrix sp910585965--1||s__Lachnotalea sp900184995--1||s__Lentibacillus halodurans--1||s__MGBC114844 sp910585255--1||s__Magnetaquicoccus inordinatus--1||s__Mesobacillus sp014856545--3||s__Metabacillus litoralis--1||s__Paenibacillus albidus--1||s__Paenibacillus amylolyticus--7||s__Paenibacillus macquariensis--1||s__Paenibacillus sp900101225--1||s__Paenibacillus xylanexedens--3||s__Paenibacillus_AH cisolokensis--1||s__Paenibacillus_B sp015558675--2||s__Paenibacillus_E silvestris--1||s__Paraburkholderia sp000148685--1||s__Pseudomonas_E sp000612585--1||s__Ralstonia sp000955795--1||s__Rappaport israeli--1||s__Rhodoferax sp013416775--1||s__Robertmurraya siralis--1||s__SFDP01 sp017555455--2||s__Shewanella polaris--1||s__Terribacillus halophilus--4||s__Trinickia sp017315705--1||s__UBA2882 sp910574745--1||s__UBA7702 sp002482535--2||s__WRAX01 sp009780485--1||s__WRMG01 sp009782385--1:evalue_avg=3.0883600016047324e-32:evalue_max=1.05e-30:evalue_min=4.89e-116:evalue_std=1.8007329419378263e-31:evalue_sum=1.050042400545609e-30:gapopen_avg=0.14705882352941177:gapopen_max=2.0:gapopen_min=0.0:gapopen_std=0.4357058321763818:gapopen_sum=5.0:gtdb_class_counter=c__Bacilli--732||c__Desulfitobacteriia--4||c__Gammaproteobacteria--1:gtdb_domain_counter=d__Bacteria--737:gtdb_family_counter=f__Aeribacillaceae--1||f__Alkalibacillaceae--11||f__Amphibacillaceae--82||f__Anaerobacillaceae--5||f__Aneurinibacillaceae--6||f__Anoxybacillaceae--41||f__Bacillaceae--9||f__Bacillaceae_B--26||f__Bacillaceae_C--24||f__Bacillaceae_D--21||f__Bacillaceae_F--5||f__Bacillaceae_G--49||f__Bacillaceae_H--7||f__Bacillaceae_I--12||f__Bacillaceae_J--7||f__Bacillaceae_K--1||f__Bacillaceae_L--11||f__Bacillaceae_N--1||f__Caldibacillaceae--6||f__DA-C8--1||f__DSM-1321--21||f__DSM-18226--83||f__DSM-25281--2||f__Domibacillaceae--19||f__Effusibacillaceae--3||f__Fictibacillaceae--1||f__HMF5848--1||f__Halobacillaceae--10||f__JC228--2||f__KJ1-10-99--1||f__Marinococcaceae--9||f__Massilibacteriaceae--1||f__NBRC-103111--21||f__Novibacillaceae--1||f__Paenibacillaceae--92||f__Planococcaceae--117||f__R1DC41--1||f__RAOX-1--1||f__Rubeoparvulaceae--1||f__SM2101--1||f__Salisediminibacteriaceae--11||f__Syntrophobotulaceae--4||f__Tepidibacillaceae--3||f__Thermicanaceae--1||f__Thiohalomonadaceae--1||f__UBA4045--1||f__UBA6769--1||f__YIM-B00363--1:gtdb_genus_counter=g__45385--1||g__Aeribacillus--1||g__Alkalibacillus--1||g__Alkalihalobacillus--3||g__Alkalihalobacillus_A--2||g__Allobacillus--3||g__Alteribacillus--1||g__Alteribacillus_A--1||g__Alteribacter--2||g__Anaerobacillus--5||g__Aneurinibacillus--4||g__Aneurinibacillus_A--1||g__Aneurinibacillus_B--1||g__Anoxybacillus--9||g__Anoxybacillus_A--5||g__Anoxybacillus_B--2||g__Anoxybacillus_C--1||g__Aquibacillus--1||g__Avamphibacillus--1||g__BH258--1||g__Bacillus_A--44||g__Bacillus_AB--1||g__Bacillus_AD--5||g__Bacillus_AE--1||g__Bacillus_AG--1||g__Bacillus_AH--2||g__Bacillus_AI--3||g__Bacillus_AO--1||g__Bacillus_AP--1||g__Bacillus_AV--1||g__Bacillus_AZ--1||g__Bacillus_BA--2||g__Bacillus_BD--1||g__Bacillus_BE--1||g__Bacillus_BF--1||g__Bacillus_BH--3||g__Bacillus_BJ--2||g__Bacillus_BK--1||g__Bacillus_BM--4||g__Bacillus_BN--3||g__Bacillus_BV--2||g__Bacillus_BW--1||g__Bacillus_BX--1||g__Bacillus_H--5||g__Bacillus_I--2||g__Bacillus_J--2||g__Bacillus_L--5||g__Bacillus_M--1||g__Bacillus_O--2||g__Bacillus_S--3||g__Bacillus_T--1||g__Bacillus_Z--2||g__C254--1||g__CL95--1||g__Caldibacillus--1||g__Calidifontibacillus--6||g__Caryophanon--3||g__Cerasibacillus--2||g__Cohnella--20||g__Cytobacillus--28||g__DA-C8--1||g__DE0126--1||g__Dehalobacter--3||g__Desertibacillus--1||g__Domibacillus--8||g__Effusibacillus--2||g__Evansella--3||g__FJAT-44876--1||g__FJAT-45066--1||g__FJAT-45350--1||g__FJAT-46582--4||g__FJAT-49711--3||g__FJAT-49754--1||g__Falsibacillus--2||g__Fictibacillus_A--1||g__Fredinandcohnia--7||g__Geobacillus--16||g__Gottfriedia--4||g__Gracilibacillus--8||g__Gracilibacter--1||g__HMF5848--1||g__HU2P27--1||g__Halobacillus--1||g__Heyndrickxia--4||g__JACDOC01--1||g__JAGKQJ01--2||g__JCM-19058--1||g__Kurthia--8||g__L13--1||g__LJ137--1||g__Lederbergia--4||g__Lentibacillus_B--2||g__Litchfieldia--2||g__Lysinibacillus--22||g__Lysinibacillus_B--2||g__MSJ-34--1||g__Margalitia--3||g__Massilibacterium--1||g__Melghiribacillus--2||g__Mesobacillus--18||g__Mesobacillus_A--1||g__Metabacillus--9||g__Metasolibacillus--4||g__Neobacillus--2||g__Niallia--9||g__Novibacillus--1||g__OEQK01--1||g__OESV01--1||g__Oceanobacillus--24||g__Ornithinibacillus--12||g__Paenibacillus--43||g__Paenibacillus_A--2||g__Paenibacillus_AB--3||g__Paenibacillus_AE--1||g__Paenibacillus_AF--1||g__Paenibacillus_B--6||g__Paenibacillus_C--4||g__Paenibacillus_E--10||g__Paenibacillus_G--3||g__Paenibacillus_J--4||g__Paenibacillus_S--3||g__Paenibacillus_T--2||g__Paenibacillus_V--1||g__Paenisporosarcina--1||g__Parageobacillus--4||g__Peribacillus--8||g__Peribacillus_A--2||g__Pontibacillus--7||g__Pontibacillus_A--1||g__Priestia--2||g__Priestia_D--1||g__Pseudobacillus--3||g__Pseudogracilibacillus--3||g__Psychrobacillus--14||g__Pueribacillus--1||g__R1DC41--1||g__RUG14133--2||g__Radiobacillus--1||g__Robertmurraya--11||g__Rossellomorea--21||g__Rubeoparvulum--1||g__Rummeliibacillus--4||g__SM2101--1||g__Saccharibacillus--8||g__Saccharococcus--3||g__Salicibibacter--4||g__Salimicrobium--1||g__Salinibacillus--3||g__Salipaludibacillus--2||g__Salirhabdus--1||g__Salisediminibacterium--2||g__Saliterribacillus--1||g__Salsuginibacillus--1||g__Savagea--1||g__Sediminibacillus--3||g__SkT53--1||g__Solibacillus--7||g__Sporosarcina--31||g__Sulfurivermis--1||g__Sutcliffiella--1||g__Sutcliffiella_A--10||g__T33-2--1||g__Tepidibacillus--1||g__Terribacillus--9||g__Texcoconibacillus--1||g__Thermicanus--1||g__Thermobacillus--2||g__Thermolongibacillus--1||g__UBA4045--1||g__UBA6259--1||g__URHB0009--2||g__Ureibacillus--18||g__Virgibacillus--6||g__Virgibacillus_E--4||g__Virgibacillus_G--1||g__Viridibacillus--2||g__Vulcanibacillus--1||g__Weizmannia--5||g__YIM-78166--1||g__YIM-98839--1:gtdb_order_counter=o__Aneurinibacillales--7||o__Bacillales--132||o__Bacillales_A--117||o__Bacillales_B--177||o__Bacillales_C--7||o__Bacillales_D--104||o__Bacillales_E--1||o__Bacillales_G--2||o__Bacillales_H--52||o__DSM-16016--6||o__Desulfitobacteriales--4||o__JC228--2||o__Paenibacillales--116||o__Rubeoparvulales--1||o__Tepidibacillales--3||o__Thermicanales--1||o__Thermoactinomycetales--1||o__Thiohalomonadales--1||o__Tumebacillales--3:gtdb_phylum_counter=p__Firmicutes--732||p__Firmicutes_B--4||p__Proteobacteria--1:gtdb_species_counter=s__45385 sp002156385--1||s__Aeribacillus composti--1||s__Alkalibacillus sp014595945--1||s__Alkalihalobacillus alcalophilus--1||s__Alkalihalobacillus pseudalcaliphilus--1||s__Alkalihalobacillus trypoxylicola--1||s__Alkalihalobacillus_A gibsonii_A--1||s__Alkalihalobacillus_A sp007293315--1||s__Allobacillus halotolerans--1||s__Allobacillus sp007559425--1||s__Allobacillus sp018138385--1||s__Alteribacillus bidgolensis--1||s__Alteribacillus_A iranensis--1||s__Alteribacter aurantiacus--1||s__Alteribacter sp003710255--1||s__Anaerobacillus alkalidiazotrophicus--1||s__Anaerobacillus alkalilacustris--1||s__Anaerobacillus alkaliphilus--1||s__Anaerobacillus isosaccharinicus--1||s__Anaerobacillus sp007118195--1||s__Aneurinibacillus aneurinilyticus--1||s__Aneurinibacillus danicus--1||s__Aneurinibacillus migulanus--1||s__Aneurinibacillus thermoaerophilus--1||s__Aneurinibacillus_A tyrosinisolvens--1||s__Aneurinibacillus_B terranovensis--1||s__Anoxybacillus ayderensis--1||s__Anoxybacillus flavithermus--1||s__Anoxybacillus flavithermus_E--1||s__Anoxybacillus flavithermus_G--1||s__Anoxybacillus gonensis--1||s__Anoxybacillus mongoliensis--1||s__Anoxybacillus pushchinoensis--1||s__Anoxybacillus tengchongensis--1||s__Anoxybacillus thermarum--1||s__Anoxybacillus_A amylolyticus--1||s__Anoxybacillus_A rupiensis--1||s__Anoxybacillus_A tepidamans--1||s__Anoxybacillus_A tepidamans_A--1||s__Anoxybacillus_A voinovskiensis--1||s__Anoxybacillus_B calidus--1||s__Anoxybacillus_B vitaminiphilus--1||s__Anoxybacillus_C caldiproteolyticus--1||s__Aquibacillus albus--1||s__Avamphibacillus intestinigallinarum--1||s__BH258 sp005870085--1||s__Bacillus_A albus--1||s__Bacillus_A anthracis--1||s__Bacillus_A bombysepticus--1||s__Bacillus_A cereus--1||s__Bacillus_A cereus_AG--1||s__Bacillus_A cereus_AK--1||s__Bacillus_A cereus_AQ--1||s__Bacillus_A cereus_AT--1||s__Bacillus_A cereus_AU--1||s__Bacillus_A cereus_AZ--1||s__Bacillus_A cereus_BA--1||s__Bacillus_A cereus_K--1||s__Bacillus_A cereus_O--1||s__Bacillus_A cereus_U--1||s__Bacillus_A cytotoxicus--1||s__Bacillus_A fungorum--1||s__Bacillus_A luti--1||s__Bacillus_A manliponensis--1||s__Bacillus_A mobilis--1||s__Bacillus_A mycoides--1||s__Bacillus_A mycoides_B--1||s__Bacillus_A mycoides_C--1||s__Bacillus_A nitratireducens--1||s__Bacillus_A paramycoides--1||s__Bacillus_A paranthracis--1||s__Bacillus_A proteolyticus--1||s__Bacillus_A pseudomycoides_B--1||s__Bacillus_A pseudomycoides_C--1||s__Bacillus_A sp000383235--1||s__Bacillus_A sp002551815--1||s__Bacillus_A sp002571225--1||s__Bacillus_A sp002975175--1||s__Bacillus_A sp006494425--1||s__Bacillus_A sp008923725--1||s__Bacillus_A sp018332475--1||s__Bacillus_A sp018966865--1||s__Bacillus_A thuringiensis--1||s__Bacillus_A thuringiensis_AA--1||s__Bacillus_A thuringiensis_K--1||s__Bacillus_A thuringiensis_N--1||s__Bacillus_A thuringiensis_S--1||s__Bacillus_A toyonensis--1||s__Bacillus_A tropicus--1||s__Bacillus_A wiedmannii--1||s__Bacillus_AB infantis--1||s__Bacillus_AD endoradicis--1||s__Bacillus_AD faecalis--1||s__Bacillus_AD massilioanorexius--1||s__Bacillus_AD massiliogorillae--1||s__Bacillus_AD testis--1||s__Bacillus_AE acidicola--1||s__Bacillus_AG koreensis--1||s__Bacillus_AH lentus--1||s__Bacillus_AH sp018343515--1||s__Bacillus_AI deserti--1||s__Bacillus_AI deserti_A--1||s__Bacillus_AI kribbensis--1||s__Bacillus_AO bogoriensis--1||s__Bacillus_AP aidingensis--1||s__Bacillus_AV solimangrovi--1||s__Bacillus_AZ zeae--1||s__Bacillus_BA abyssalis--1||s__Bacillus_BA sp000504165--1||s__Bacillus_BD tuaregi--1||s__Bacillus_BE massilionigeriensis--1||s__Bacillus_BF oleivorans--1||s__Bacillus_BH alkalinitrilicus--1||s__Bacillus_BH sp017745675--1||s__Bacillus_BH sp019024285--1||s__Bacillus_BJ canaveralius--1||s__Bacillus_BJ sp002860165--1||s__Bacillus_BK kwashiorkori--1||s__Bacillus_BM salacetis--1||s__Bacillus_BM sp003316765--1||s__Bacillus_BM vietnamensis_A--1||s__Bacillus_BM vietnamensis_B--1||s__Bacillus_BN acanthi--1||s__Bacillus_BN alkalitolerans--1||s__Bacillus_BN tepidiphilus--1||s__Bacillus_BV luteolus--1||s__Bacillus_BV sp014960805--1||s__Bacillus_BW pakistanensis--1||s__Bacillus_BX ectoiniformans--1||s__Bacillus_H miscanthi--1||s__Bacillus_H oshimensis--1||s__Bacillus_H patagoniensis--1||s__Bacillus_H sp001310375--1||s__Bacillus_H sp900197585--1||s__Bacillus_I endophytica--1||s__Bacillus_I filamentosa--1||s__Bacillus_J andreraoultii--1||s__Bacillus_J thermoamylovorans--1||s__Bacillus_L akibai--1||s__Bacillus_L hemicellulosilyticus--1||s__Bacillus_L krulwichiae--1||s__Bacillus_L okhensis--1||s__Bacillus_L wakoensis--1||s__Bacillus_M halodurans--1||s__Bacillus_O smithii--1||s__Bacillus_O sp014896555--1||s__Bacillus_S marmarensis--1||s__Bacillus_S pseudofirmus--1||s__Bacillus_S sp002797325--1||s__Bacillus_T coahuilensis--1||s__Bacillus_Z methanolicus--1||s__Bacillus_Z methanolicus_A--1||s__C254 sp002797315--1||s__CL95 sp900115925--1||s__Caldibacillus debilis--1||s__Calidifontibacillus azotoformans--1||s__Calidifontibacillus erzurumensis--1||s__Calidifontibacillus oryziterrae--1||s__Calidifontibacillus sp012840465--1||s__Calidifontibacillus sp012842745--1||s__Calidifontibacillus sp016841285--1||s__Caryophanon latum--1||s__Caryophanon sp018384745--1||s__Caryophanon tenue--1||s__Cerasibacillus quisquiliarum--1||s__Cerasibacillus terrae--1||s__Cohnella abietis--1||s__Cohnella algarum--1||s__Cohnella boryungensis--1||s__Cohnella candidum--1||s__Cohnella faecalis--1||s__Cohnella laeviribosi--1||s__Cohnella lubricantis--1||s__Cohnella phaseoli--1||s__Cohnella pontilimi--1||s__Cohnella sp003001675--1||s__Cohnella sp003208555--1||s__Cohnella sp003990975--1||s__Cohnella sp004801405--1||s__Cohnella sp012849095--1||s__Cohnella sp014107495--1||s__Cohnella sp019091135--1||s__Cohnella terricola--1||s__Cohnella thailandensis--1||s__Cohnella thermotolerans--1||s__Cohnella xylanilytica--1||s__Cytobacillus dafuensis--1||s__Cytobacillus depressus--1||s__Cytobacillus eiseniae--1||s__Cytobacillus firmus--1||s__Cytobacillus firmus_A--1||s__Cytobacillus firmus_B--1||s__Cytobacillus globisporus--1||s__Cytobacillus gottheilii--1||s__Cytobacillus gottheilii_A--1||s__Cytobacillus horneckiae--1||s__Cytobacillus kochii--1||s__Cytobacillus massiliigabonensis--1||s__Cytobacillus oceanisediminis--1||s__Cytobacillus oceanisediminis_A--1||s__Cytobacillus oceanisediminis_B--1||s__Cytobacillus oceanisediminis_C--1||s__Cytobacillus praedii--1||s__Cytobacillus solani--1||s__Cytobacillus sp000518885--1||s__Cytobacillus sp001509555--1||s__Cytobacillus sp001956215--1||s__Cytobacillus sp002272225--1||s__Cytobacillus sp009849585--1||s__Cytobacillus sp014836495--1||s__Cytobacillus sp017303275--1||s__Cytobacillus sp018343665--1||s__Cytobacillus sp018613035--1||s__Cytobacillus sp019039215--1||s__DA-C8 sp015472005--1||s__DE0126 sp007679095--1||s__Dehalobacter restrictus--1||s__Dehalobacter sp004343605--1||s__Dehalobacter sp009910795--1||s__Desertibacillus haloalkaliphilus--1||s__Domibacillus aminovorans--1||s__Domibacillus antri--1||s__Domibacillus enclensis--1||s__Domibacillus epiphyticus--1||s__Domibacillus indicus--1||s__Domibacillus mangrovi--1||s__Domibacillus robiginosus--1||s__Domibacillus tundrae--1||s__Effusibacillus lacus--1||s__Effusibacillus pohliae--1||s__Evansella caseinilytica--1||s__Evansella clarkii--1||s__Evansella tamaricis--1||s__FJAT-44876 sp002335745--1||s__FJAT-45066 sp002335755--1||s__FJAT-45350 sp002335805--1||s__FJAT-46582 sp002261155--1||s__FJAT-46582 sp002797355--1||s__FJAT-46582 sp002797375--1||s__FJAT-46582 sp016820555--1||s__FJAT-49711 sp018343625--1||s__FJAT-49711 sp018343695--1||s__FJAT-49711 sp018343715--1||s__FJAT-49754 sp018343525--1||s__Falsibacillus albus--1||s__Falsibacillus pallidus--1||s__Fictibacillus_A gelatini--1||s__Fredinandcohnia humi--1||s__Fredinandcohnia onubensis--1||s__Fredinandcohnia onubensis_A--1||s__Fredinandcohnia sinesaloumensis--1||s__Fredinandcohnia sp003400205--1||s__Fredinandcohnia timonensis--1||s__Fredinandcohnia timonensis_A--1||s__Geobacillus icigianus--1||s__Geobacillus jurassicus--1||s__Geobacillus lituanicus--1||s__Geobacillus proteiniphilus--1||s__Geobacillus sp000445995--1||s__Geobacillus sp002077765--1||s__Geobacillus sp002809955--1||s__Geobacillus stearothermophilus--1||s__Geobacillus subterraneus--1||s__Geobacillus thermocatenulatus--1||s__Geobacillus thermodenitrificans--1||s__Geobacillus thermoleovorans--1||s__Geobacillus thermoleovorans_A--1||s__Geobacillus thermophilus--1||s__Geobacillus vulcani--1||s__Geobacillus zalihae--1||s__Gottfriedia solisilvae--1||s__Gottfriedia sp003053645--1||s__Gottfriedia sp004340305--1||s__Gottfriedia sp017814275--1||s__Gracilibacillus alcaliphilus--1||s__Gracilibacillus dipsosauri--1||s__Gracilibacillus halotolerans--1||s__Gracilibacillus massiliensis--1||s__Gracilibacillus orientalis--1||s__Gracilibacillus sp002797295--1||s__Gracilibacillus sp009498735--1||s__Gracilibacillus ureilyticus--1||s__Gracilibacter sp001516055--1||s__HMF5848 sp003944835--1||s__HU2P27 sp014280935--1||s__Halobacillus locisalis--1||s__Heyndrickxia oleronia--1||s__Heyndrickxia sporothermodurans--1||s__Heyndrickxia sporothermodurans_A--1||s__Heyndrickxia vini--1||s__JACDOC01 sp017656295--1||s__JAGKQJ01 sp017898095--2||s__JCM-19058 sp001310555--1||s__Kurthia gibsonii--1||s__Kurthia huakuii--1||s__Kurthia intestinigallinarum--1||s__Kurthia massiliensis--1||s__Kurthia senegalensis--1||s__Kurthia sibirica--1||s__Kurthia sp018065935--1||s__Kurthia zopfii--1||s__L13 sp012955605--1||s__LJ137 sp003730295--1||s__Lederbergia galactosidilytica--1||s__Lederbergia niameyensis--1||s__Lederbergia ruris--1||s__Lederbergia sp017355205--1||s__Lentibacillus_B saliphilus--1||s__Lentibacillus_B sp009741735--1||s__Litchfieldia alkalitelluris--1||s__Litchfieldia sp014837155--1||s__Lysinibacillus boronitolerans--1||s__Lysinibacillus capsici--1||s__Lysinibacillus contaminans--1||s__Lysinibacillus fusiformis_D--1||s__Lysinibacillus fusiformis_E--1||s__Lysinibacillus fusiformis_F--1||s__Lysinibacillus macroides--1||s__Lysinibacillus mangiferihumi--1||s__Lysinibacillus pakistanensis--1||s__Lysinibacillus parviboronicapiens--1||s__Lysinibacillus sp001275675--1||s__Lysinibacillus sp001278875--1||s__Lysinibacillus sp002237755--1||s__Lysinibacillus sp002340205--1||s__Lysinibacillus sp002973635--1||s__Lysinibacillus sp006864135--1||s__Lysinibacillus sp009724685--1||s__Lysinibacillus sphaericus--1||s__Lysinibacillus sphaericus_B--1||s__Lysinibacillus sphaericus_D--1||s__Lysinibacillus xylanilyticus--1||s__Lysinibacillus xylanilyticus_A--1||s__Lysinibacillus_B odysseyi--1||s__Lysinibacillus_B odysseyi_A--1||s__MSJ-34 sp018918005--1||s__Margalitia camelliae--1||s__Margalitia shackletonii--1||s__Margalitia sp018343615--1||s__Massilibacterium senegalense--1||s__Melghiribacillus sp017656265--1||s__Melghiribacillus thermohalophilus--1||s__Mesobacillus boroniphilus--1||s__Mesobacillus boroniphilus_A--1||s__Mesobacillus jeotgali--1||s__Mesobacillus jeotgali_A--1||s__Mesobacillus oceanisediminis_A--1||s__Mesobacillus selenatarsenatis--1||s__Mesobacillus selenatarsenatis_A--1||s__Mesobacillus sp003457145--1||s__Mesobacillus sp014856545--1||s__Mesobacillus sp017355915--1||s__Mesobacillus sp017912555--1||s__Mesobacillus sp018613055--1||s__Mesobacillus sp018613155--1||s__Mesobacillus sp018613195--1||s__Mesobacillus sp018613235--1||s__Mesobacillus sp018613315--1||s__Mesobacillus subterraneus--1||s__Mesobacillus subterraneus_A--1||s__Mesobacillus_A harenae--1||s__Metabacillus crassostreae--1||s__Metabacillus litoralis--1||s__Metabacillus litoralis_A--1||s__Metabacillus niabensis--1||s__Metabacillus sp000518865--1||s__Metabacillus sp003259415--1||s__Metabacillus sp004801455--1||s__Metabacillus sp017497975--1||s__Metabacillus weihaiensis--1||s__Metasolibacillus fluoroglycofenilyticus--1||s__Metasolibacillus meyeri--1||s__Metasolibacillus ndiopicus--1||s__Metasolibacillus sp002360295--1||s__Neobacillus endophyticus--1||s__Neobacillus thermocopriae--1||s__Niallia circulans--1||s__Niallia circulans_A--1||s__Niallia circulans_B--1||s__Niallia nealsonii--1||s__Niallia sp001076885--1||s__Niallia sp009183415--1||s__Niallia sp011524565--1||s__Niallia sp900199695--1||s__Niallia taxi--1||s__Novibacillus thermophilus--1||s__OEQK01 sp900240405--1||s__OESV01 sp900240995--1||s__Oceanobacillus arenosus--1||s__Oceanobacillus bengalensis--1||s__Oceanobacillus caeni--1||s__Oceanobacillus chungangensis--1||s__Oceanobacillus halophilus--1||s__Oceanobacillus humi--1||s__Oceanobacillus iheyensis--1||s__Oceanobacillus indicireducens--1||s__Oceanobacillus jeddahense--1||s__Oceanobacillus kimchii--1||s__Oceanobacillus massiliensis--1||s__Oceanobacillus neutriphilus--1||s__Oceanobacillus oncorhynchi--1||s__Oceanobacillus piezotolerans--1||s__Oceanobacillus polygoni--1||s__Oceanobacillus profundus--1||s__Oceanobacillus salinisoli--1||s__Oceanobacillus sojae--1||s__Oceanobacillus sojae_A--1||s__Oceanobacillus sp001659985--1||s__Oceanobacillus sp009389585--1||s__Oceanobacillus sp018333215--1||s__Oceanobacillus timonensis--1||s__Oceanobacillus zhaokaii--1||s__Ornithinibacillus bavariensis--1||s__Ornithinibacillus californiensis--1||s__Ornithinibacillus caprae--1||s__Ornithinibacillus contaminans--1||s__Ornithinibacillus globulus--1||s__Ornithinibacillus globulus_B--1||s__Ornithinibacillus halophilus--1||s__Ornithinibacillus halotolerans--1||s__Ornithinibacillus limi--1||s__Ornithinibacillus massiliensis--1||s__Ornithinibacillus scapharcae--1||s__Ornithinibacillus sp000577245--1||s__Paenibacillus amylolyticus--1||s__Paenibacillus amylolyticus_A--1||s__Paenibacillus amylolyticus_B--1||s__Paenibacillus amylolyticus_D--1||s__Paenibacillus barcinonensis--1||s__Paenibacillus brasilensis--1||s__Paenibacillus illinoisensis--1||s__Paenibacillus kribbensis--1||s__Paenibacillus massiliensis--1||s__Paenibacillus maysiensis--1||s__Paenibacillus ottowii--1||s__Paenibacillus pabuli--1||s__Paenibacillus panacisoli--1||s__Paenibacillus peoriae--1||s__Paenibacillus polymyxa--1||s__Paenibacillus polymyxa_B--1||s__Paenibacillus polymyxa_C--1||s__Paenibacillus polymyxa_D--1||s__Paenibacillus polymyxa_E--1||s__Paenibacillus polysaccharolyticus--1||s__Paenibacillus silvae--1||s__Paenibacillus sp000316035--1||s__Paenibacillus sp000499205--1||s__Paenibacillus sp001426865--1||s__Paenibacillus sp001955855--1||s__Paenibacillus sp002968835--1||s__Paenibacillus sp003268635--1||s__Paenibacillus sp012912005--1||s__Paenibacillus sp014844075--1||s__Paenibacillus sp017512705--1||s__Paenibacillus sp900101225--1||s__Paenibacillus sp900109515--1||s__Paenibacillus sp900110055--1||s__Paenibacillus taichungensis--1||s__Paenibacillus taichungensis_A--1||s__Paenibacillus terrae_A--1||s__Paenibacillus terrae_B--1||s__Paenibacillus terrae_C--1||s__Paenibacillus xylanexedens--1||s__Paenibacillus xylanexedens_A--1||s__Paenibacillus xylanexedens_B--1||s__Paenibacillus xylanilyticus--1||s__Paenibacillus xylanivorans--1||s__Paenibacillus_A shirakamiensis--1||s__Paenibacillus_A tuaregi--1||s__Paenibacillus_AB flagellatus--1||s__Paenibacillus_AB hemerocallicola--1||s__Paenibacillus_AB mesophilus--1||s__Paenibacillus_AE antri--1||s__Paenibacillus_AF thalictri--1||s__Paenibacillus_B apiarius--1||s__Paenibacillus_B assamensis--1||s__Paenibacillus_B sp000283315--1||s__Paenibacillus_B sp007786455--1||s__Paenibacillus_B sp014841135--1||s__Paenibacillus_B taiwanensis--1||s__Paenibacillus_C agaridevorans--1||s__Paenibacillus_C castaneae--1||s__Paenibacillus_C intestinavium--1||s__Paenibacillus_C montaniterrae--1||s__Paenibacillus_E alginolyticus--1||s__Paenibacillus_E oryzisoli--1||s__Paenibacillus_E phytorum--1||s__Paenibacillus_E plantarum--1||s__Paenibacillus_E qinlingensis--1||s__Paenibacillus_E sp001426375--1||s__Paenibacillus_E sp001428045--1||s__Paenibacillus_E sp001428105--1||s__Paenibacillus_E sp010820665--1||s__Paenibacillus_E whitsoniae--1||s__Paenibacillus_G solanacearum--1||s__Paenibacillus_G sp007786445--1||s__Paenibacillus_G sp910594985--1||s__Paenibacillus_J hunanensis--1||s__Paenibacillus_J nicotianae--1||s__Paenibacillus_J nuruki--1||s__Paenibacillus_J wulumuqiensis--1||s__Paenibacillus_S foliorum--1||s__Paenibacillus_S rigui--1||s__Paenibacillus_S sp011440305--1||s__Paenibacillus_T cellulosilyticus--1||s__Paenibacillus_T sp014779765--1||s__Paenibacillus_V contaminans--1||s__Paenisporosarcina sp018816185--1||s__Parageobacillus thermantarcticus--1||s__Parageobacillus thermoglucosidasius--1||s__Parageobacillus thermoglucosidasius_A--1||s__Parageobacillus toebii--1||s__Peribacillus asahii_A--1||s__Peribacillus butanolivorans--1||s__Peribacillus huizhouensis--1||s__Peribacillus massiliglaciei--1||s__Peribacillus muralis_A--1||s__Peribacillus psychrosaccharolyticus--1||s__Peribacillus simplex_B--1||s__Peribacillus sp003429085--1||s__Peribacillus_A saganii--1||s__Peribacillus_A sp002860285--1||s__Pontibacillus chungwhensis--1||s__Pontibacillus litoralis--1||s__Pontibacillus marinus--1||s__Pontibacillus salipaludis--1||s__Pontibacillus sp009858175--1||s__Pontibacillus yanchengensis--1||s__Pontibacillus yanchengensis_A--1||s__Pontibacillus_A halophilus--1||s__Priestia iocasae--1||s__Priestia sp003184905--1||s__Priestia_D taiwanensis--1||s__Pseudobacillus badius--1||s__Pseudobacillus sp003600835--1||s__Pseudobacillus wudalianchiensis--1||s__Pseudogracilibacillus auburnensis--1||s__Pseudogracilibacillus intestinigallinarum--1||s__Pseudogracilibacillus sp002453315--1||s__Psychrobacillus glaciei--1||s__Psychrobacillus insolitus--1||s__Psychrobacillus lasiicapitis--1||s__Psychrobacillus psychrodurans--1||s__Psychrobacillus psychrotolerans--1||s__Psychrobacillus soli--1||s__Psychrobacillus sp001278755--1||s__Psychrobacillus sp007676755--1||s__Psychrobacillus sp008807035--1||s__Psychrobacillus sp012843435--1||s__Psychrobacillus sp018140925--1||s__Psychrobacillus sp900103605--1||s__Psychrobacillus sp900111345--1||s__Psychrobacillus vulpis--1||s__Pueribacillus sp002453275--1||s__R1DC41 sp015482585--1||s__RUG14133 sp009996845--1||s__RUG14133 sp902796085--1||s__Radiobacillus deserti--1||s__Robertmurraya dakarensis--1||s__Robertmurraya korlensis--1||s__Robertmurraya kyonggiensis--1||s__Robertmurraya massiliosenegalensis--1||s__Robertmurraya methanolica_A--1||s__Robertmurraya siralis--1||s__Robertmurraya sp002480735--1||s__Robertmurraya sp003586445--1||s__Robertmurraya sp009917645--1||s__Robertmurraya sp011524525--1||s__Robertmurraya yapensis--1||s__Rossellomorea aquimaris--1||s__Rossellomorea aquimaris_A--1||s__Rossellomorea aquimaris_B--1||s__Rossellomorea aquimaris_C--1||s__Rossellomorea aquimaris_D--1||s__Rossellomorea enclensis--1||s__Rossellomorea haikouensis_A--1||s__Rossellomorea marisflavi--1||s__Rossellomorea marisflavi_A--1||s__Rossellomorea sp002561455--1||s__Rossellomorea sp002563655--1||s__Rossellomorea sp005938125--1||s__Rossellomorea sp006715245--1||s__Rossellomorea sp008364765--1||s__Rossellomorea sp011398925--1||s__Rossellomorea sp012911895--1||s__Rossellomorea sp017303375--1||s__Rossellomorea sp903645295--1||s__Rossellomorea sp904424705--1||s__Rossellomorea vietnamensis--1||s__Rossellomorea vietnamensis_A--1||s__Rubeoparvulum massiliense--1||s__Rummeliibacillus pycnus--1||s__Rummeliibacillus sp003576525--1||s__Rummeliibacillus stabekisii--1||s__Rummeliibacillus suwonensis--1||s__SM2101 sp018588585--1||s__Saccharibacillus alkalitolerans--1||s__Saccharibacillus brassicae--1||s__Saccharibacillus deserti--1||s__Saccharibacillus endophyticus--1||s__Saccharibacillus qingshengii--1||s__Saccharibacillus sacchari--1||s__Saccharibacillus sp002189105--1||s__Saccharibacillus sp002205895--1||s__Saccharococcus caldoxylosilyticus--1||s__Saccharococcus sp000632515--1||s__Saccharococcus thermophilus--1||s__Salicibibacter cibarius--1||s__Salicibibacter cibi--1||s__Salicibibacter halophilus--1||s__Salicibibacter kimchii--1||s__Salimicrobium halophilum--1||s__Salinibacillus kushneri--1||s__Salinibacillus sp010092505--1||s__Salinibacillus xinjiangensis--1||s__Salipaludibacillus agaradhaerens--1||s__Salipaludibacillus neizhouensis--1||s__Salirhabdus euzebyi--1||s__Salisediminibacterium beveridgei--1||s__Salisediminibacterium halotolerans--1||s__Saliterribacillus persicus--1||s__Salsuginibacillus halophilus--1||s__Savagea serpentis--1||s__Sediminibacillus halophilus--1||s__Sediminibacillus sp017792025--1||s__Sediminibacillus terrae--1||s__SkT53 sp015097055--1||s__Solibacillus cecembensis--1||s__Solibacillus isronensis_A--1||s__Solibacillus silvestris--1||s__Solibacillus sp002736105--1||s__Solibacillus sp003073375--1||s__Solibacillus sp014836905--1||s__Solibacillus sp014836935--1||s__Sporosarcina koreensis_B--1||s__Sporosarcina koreensis_C--1||s__Sporosarcina limicola--1||s__Sporosarcina luteola--1||s__Sporosarcina luteola_A--1||s__Sporosarcina newyorkensis--1||s__Sporosarcina psychrophila--1||s__Sporosarcina sp000586555--1||s__Sporosarcina sp000813425--1||s__Sporosarcina sp000829195--1||s__Sporosarcina sp001563475--1||s__Sporosarcina sp002077155--1||s__Sporosarcina sp002743255--1||s__Sporosarcina sp002743335--1||s__Sporosarcina sp002743375--1||s__Sporosarcina sp003351785--1||s__Sporosarcina sp003384035--1||s__Sporosarcina sp008369195--1||s__Sporosarcina sp009650995--1||s__Sporosarcina sp009651005--1||s__Sporosarcina sp013408665--1||s__Sporosarcina sp014282005--1||s__Sporosarcina sp014836415--1||s__Sporosarcina sp014836615--1||s__Sporosarcina sp016820585--1||s__Sporosarcina sp017347095--1||s__Sporosarcina sp017498505--1||s__Sporosarcina ureae--1||s__Sporosarcina ureae_B--1||s__Sporosarcina ureae_C--1||s__Sporosarcina ureilytica--1||s__Sulfurivermis sp002376325--1||s__Sutcliffiella cohnii--1||s__Sutcliffiella_A halmapala--1||s__Sutcliffiella_A horikoshii--1||s__Sutcliffiella_A horikoshii_A--1||s__Sutcliffiella_A horikoshii_B--1||s__Sutcliffiella_A horikoshii_C--1||s__Sutcliffiella_A sp001293645--1||s__Sutcliffiella_A sp009363695--1||s__Sutcliffiella_A sp012524115--1||s__Sutcliffiella_A sp012911845--1||s__Sutcliffiella_A tianshenii--1||s__T33-2 sp002860205--1||s__Tepidibacillus fermentans--1||s__Terribacillus aidingensis--1||s__Terribacillus aidingensis_A--1||s__Terribacillus halophilus--1||s__Terribacillus halophilus_A--1||s__Terribacillus saccharophilus--1||s__Terribacillus saccharophilus_A--1||s__Terribacillus saccharophilus_B--1||s__Terribacillus sp002271665--1||s__Terribacillus sp002272135--1||s__Texcoconibacillus texcoconensis--1||s__Thermicanus aegyptius--1||s__Thermobacillus sp002159085--1||s__Thermobacillus xylanilyticus--1||s__Thermolongibacillus altinsuensis--1||s__UBA4045 sp002383285--1||s__UBA6259 sp002441135--1||s__URHB0009 sp000426085--1||s__URHB0009 sp011393025--1||s__Ureibacillus acetophenoni--1||s__Ureibacillus antri--1||s__Ureibacillus chungkukjangi--1||s__Ureibacillus composti--1||s__Ureibacillus endophyticus--1||s__Ureibacillus manganicus--1||s__Ureibacillus massiliensis--1||s__Ureibacillus sinduriensis--1||s__Ureibacillus sp005491425--1||s__Ureibacillus sp012735355--1||s__Ureibacillus sp017577605--1||s__Ureibacillus telephonicus--1||s__Ureibacillus terrenus--1||s__Ureibacillus thermophilus--1||s__Ureibacillus thermosphaericus--1||s__Ureibacillus timonensis--1||s__Ureibacillus xyleni--1||s__Ureibacillus yapensis--1||s__Virgibacillus chiguensis--1||s__Virgibacillus dokdonensis--1||s__Virgibacillus halodenitrificans--1||s__Virgibacillus sp000725285--1||s__Virgibacillus sp010994035--1||s__Virgibacillus sp016919725--1||s__Virgibacillus_E ndiopensis--1||s__Virgibacillus_E oceani--1||s__Virgibacillus_E populi--1||s__Virgibacillus_E sp900258515--1||s__Virgibacillus_G indicus--1||s__Viridibacillus arenosi--1||s__Viridibacillus arvi--1||s__Vulcanibacillus modesticaldus--1||s__Weizmannia acidiproducens--1||s__Weizmannia coagulans--1||s__Weizmannia coagulans_A--1||s__Weizmannia ginsengihum--1||s__Weizmannia sp008974185--1||s__YIM-78166 sp004123195--1||s__YIM-98839 sp010993955--1:heptad_counter=MCP-24H--1||MCP-36H--1||MCP-40H--2||MCP-44H--844:lbd_counter=:lca_tree=c__Bacilli:length_avg=137.1764705882353:length_max=180.0:length_min=97.0:length_std=18.425066240142915:length_sum=4664.0:mismatch_avg=17.205882352941178:mismatch_max=48.0:mismatch_min=0.0:mismatch_std=15.113268125732608:mismatch_sum=585.0:name=N123454:qcovhsp_avg=99.6705882352941:qcovhsp_max=100.0:qcovhsp_min=95.1:qcovhsp_std=0.9163595337032915:qcovhsp_sum=3388.7999999999997:qend_avg=137.35294117647058:qend_max=180.0:qend_min=97.0:qend_std=18.374690024911615:qend_sum=4670.0:qstart_avg=1.2647058823529411:qstart_max=7.0:qstart_min=1.0:qstart_std=1.081772494129546:qstart_sum=43.0:ref_name_counter=GB_GCA_017656255.1_protein.faa_JACDOE010000001.1_947@PF00015_full_PFAM.194.362--1||GB_GCA_019113605.1_protein.faa_DXHF01000532.1_2@PF00015_full_PFAM.185.409--1||RS_GCF_000311725.1_protein.faa_NZ_HE978512.1_399@PF00015_full_PFAM.204.416--1||RS_GCF_002019765.1_protein.faa_NZ_KV917380.1_362@PF00015_full_PFAM.189.428--1||RS_GCF_002272135.1_protein.faa_NZ_NPBF01000004.1_99@PF00015_full_PFAM.219.429--1||RS_GCF_002734285.1_protein.faa_NZ_NSEA01000016.1_132@PF00015_full_PFAM.207.416--2||RS_GCF_002975175.1_protein.faa_NZ_PCNZ01000010.1_90@PF00015_full_PFAM.213.372--4||RS_GCF_004001025.1_protein.faa_NZ_BIMJ01000025.1_17@PF00015_full_PFAM.181.412--9||RS_GCF_006715245.1_protein.faa_NZ_VFMV01000001.1_3599@PF00015_full_PFAM.192.416--1||RS_GCF_012163115.1_protein.faa_NZ_JAAVUM010000002.1_192@PF00015_full_PFAM.195.419--1||RS_GCF_012955605.1_protein.faa_NZ_CP052135.1_2782@PF00015_full_PFAM.228.420--1||RS_GCF_014207435.1_protein.faa_NZ_JACHGH010000006.1_186@PF00015_full_PFAM.199.428--1||RS_GCF_014856545.1_protein.faa_NZ_VMBO01000013.1_27@PF00015_full_PFAM.199.419--3||RS_GCF_014960805.1_protein.faa_NZ_CP063163.1_4431@PF00015_full_PFAM.188.419--1||RS_GCF_018403665.1_protein.faa_NZ_BOVJ01000106.1_41@PF00015_full_PFAM.216.342--2||RS_GCF_900111195.1_protein.faa_NZ_FOGL01000033.1_5@PF00015_full_PFAM.196.421--3||RS_GCF_900199725.1_protein.faa_NZ_LT904904.1_371@PF00015_full_PFAM.214.416--1:scovhsp_avg=67.19117647058823:scovhsp_max=93.7:scovhsp_min=51.1:scovhsp_std=11.725144378436761:scovhsp_sum=2284.5:send_avg=168.64705882352942:send_max=192.0:send_min=105.0:send_std=24.491040232979177:send_sum=5734.0:sstart_avg=32.529411764705884:sstart_max=75.0:sstart_min=4.0:sstart_std=20.1678341171487:sstart_sum=1106.0],((RS_GCF_003851045.1_protein.faa_NZ_BFBX01000158.1_24@PF00015_full_PFAM.201.364:0.169718[&&NHX:Type=GTDB:gtdb_class=c__Bacilli:gtdb_domain=d__Bacteria:gtdb_family=f__Paenibacillaceae:gtdb_genus=g__Paenibacillus_D:gtdb_order=o__Paenibacillales:gtdb_phylum=p__Firmicutes:gtdb_species=s__Paenibacillus_D sp003851045:heptad=MCP-44H:species=d__Bacteria_p__Firmicutes_c__Bacilli_o__Paenibacillales_f__Paenibacillaceae_g__Paenibacillus_D_s__Paenibacillus_D sp003851045],RS_GCF_000378385.1_protein.faa_NZ_KB899661.1_230@PF00015_full_PFAM.226.361:0.0756422[&&NHX:Type=GTDB:gtdb_class=c__Bacilli:gtdb_domain=d__Bacteria:gtdb_family=f__Paenibacillaceae:gtdb_genus=g__Paenibacillus_D:gtdb_order=o__Paenibacillales:gtdb_phylum=p__Firmicutes:gtdb_species=s__Paenibacillus_D daejeonensis:heptad=MCP-44H:species=d__Bacteria_p__Firmicutes_c__Bacilli_o__Paenibacillales_f__Paenibacillaceae_g__Paenibacillus_D_s__Paenibacillus_D daejeonensis])0.998:0.385842[&&NHX:Sample_counter=:Type_counter=GTDB--2:capture_class_counter=:capture_domain_counter=:capture_family_counter=:capture_genus_counter=:capture_order_counter=:capture_phylum_counter=:capture_species_counter=:evoltype=D:gtdb_class_counter=c__Bacilli--2:gtdb_domain_counter=d__Bacteria--2:gtdb_family_counter=f__Paenibacillaceae--2:gtdb_genus_counter=g__Paenibacillus_D--2:gtdb_order_counter=o__Paenibacillales--2:gtdb_phylum_counter=p__Firmicutes--2:gtdb_species_counter=s__Paenibacillus_D daejeonensis--1||s__Paenibacillus_D sp003851045--1:heptad_counter=MCP-44H--2:lbd_counter=:lca=d__Bacteria:lca_tree=g__Paenibacillus_D:name=N123457:ref_name_counter=],(((RS_GCF_000422505.1_protein.faa_NZ_AULX01000006.1_265@PF00015_full_PFAM.190.413:0.0414148[&&NHX:Type=GTDB:gtdb_class=c__Bacilli:gtdb_domain=d__Bacteria:gtdb_family=f__Paenibacillaceae:gtdb_genus=g__Paenibacillus_D:gtdb_order=o__Paenibacillales:gtdb_phylum=p__Firmicutes:gtdb_species=s__Paenibacillus_D pinihumi:heptad=MCP-44H:species=d__Bacteria_p__Firmicutes_c__Bacilli_o__Paenibacillales_f__Paenibacillaceae_g__Paenibacillus_D_s__Paenibacillus_D pinihumi],RS_GCF_016424485.1_protein.faa_NZ_JAELUP010000007.1_33@PF00015_full_PFAM.199.417:0.0381671[&&NHX:Type=GTDB:gtdb_class=c__Bacilli:gtdb_domain=d__Bacteria:gtdb_family=f__Paenibacillaceae:gtdb_genus=g__Paenibacillus_D:gtdb_order=o__Paenibacillales:gtdb_phylum=p__Firmicutes:gtdb_species=s__Paenibacillus_D sp016424485:heptad=MCP-44H:species=d__Bacteria_p__Firmicutes_c__Bacilli_o__Paenibacillales_f__Paenibacillaceae_g__Paenibacillus_D_s__Paenibacillus_D sp016424485])0.995:0.120216[&&NHX:Sample_counter=:Type_counter=GTDB--2:capture_class_counter=:capture_domain_counter=:capture_family_counter=:capture_genus_counter=:capture_order_counter=:capture_phylum_counter=:capture_species_counter=:evoltype=D:gtdb_class_counter=c__Bacilli--2:gtdb_domain_counter=d__Bacteria--2:gtdb_family_counter=f__Paenibacillaceae--2:gtdb_genus_counter=g__Paenibacillus_D--2:gtdb_order_counter=o__Paenibacillales--2:gtdb_phylum_counter=p__Firmicutes--2:gtdb_species_counter=s__Paenibacillus_D pinihumi--1||s__Paenibacillus_D sp016424485--1:heptad_counter=MCP-44H--2:lbd_counter=:lca=d__Bacteria:lca_tree=g__Paenibacillus_D:name=N123460:ref_name_counter=],(((RS_GCF_004001065.1_protein.faa_NZ_BIML01000017.1_81@PF00015_full_PFAM.200.374:0.13962[&&NHX:Type=GTDB:gtdb_class=c__Bacilli:gtdb_domain=d__Bacteria:gtdb_family=f__Paenibacillaceae:gtdb_genus=g__Paenibacillus_T:gtdb_order=o__Paenibacillales:gtdb_phylum=p__Firmicutes:gtdb_species=s__Paenibacillus_T xylaniclasticus:heptad=MCP-44H:species=d__Bacteria_p__Firmicutes_c__Bacilli_o__Paenibacillales_f__Paenibacillaceae_g__Paenibacillus_T_s__Paenibacillus_T xylaniclasticus],RS_GCF_004000825.1_protein.faa_NZ_BILZ01000019.1_47@PF00015_full_PFAM.195.362:0.0201344[&&NHX:Type=GTDB:gtdb_class=c__Bacilli:gtdb_domain=d__Bacteria:gtdb_family=f__Paenibacillaceae:gtdb_genus=g__Paenibacillus_T:gtdb_order=o__Paenibacillales:gtdb_phylum=p__Firmicutes:gtdb_species=s__Paenibacillus_T kobensis:heptad=MCP-44H:species=d__Bacteria_p__Firmicutes_c__Bacilli_o__Paenibacillales_f__Paenibacillaceae_g__Paenibacillus_T_s__Paenibacillus_T kobensis])0.983:0.0867655[&&NHX:Sample_counter=:Type_counter=GTDB--2:capture_class_counter=:capture_domain_counter=:capture_family_counter=:capture_genus_counter=:capture_order_counter=:capture_phylum_counter=:capture_species_counter=:evoltype=D:gtdb_class_counter=c__Bacilli--2:gtdb_domain_counter=d__Bacteria--2:gtdb_family_counter=f__Paenibacillaceae--2:gtdb_genus_counter=g__Paenibacillus_T--2:gtdb_order_counter=o__Paenibacillales--2:gtdb_phylum_counter=p__Firmicutes--2:gtdb_species_counter=s__Paenibacillus_T kobensis--1||s__Paenibacillus_T xylaniclasticus--1:heptad_counter=MCP-44H--2:lbd_counter=:lca=d__Bacteria:lca_tree=g__Paenibacillus_T:name=N123463:ref_name_counter=],(RS_GCF_003583765.1_protein.faa_NZ_QXQA01000002.1_580@PF00015_full_PFAM.198.341:0.238102[&&NHX:Type=GTDB:gtdb_class=c__Bacilli:gtdb_domain=d__Bacteria:gtdb_family=f__Paenibacillaceae:gtdb_genus=g__Paenibacillus_C:gtdb_order=o__Paenibacillales:gtdb_phylum=p__Firmicutes:gtdb_species=s__Paenibacillus_C nanensis:heptad=MCP-44H:species=d__Bacteria_p__Firmicutes_c__Bacilli_o__Paenibacillales_f__Paenibacillaceae_g__Paenibacillus_C_s__Paenibacillus_C nanensis],((RS_GCF_003388735.1_protein.faa_NZ_QUBQ01000002.1_603@PF00015_full_PFAM.202.416:0.0314726[&&NHX:Type=GTDB:gtdb_class=c__Bacilli:gtdb_domain=d__Bacteria:gtdb_family=f__Paenibacillaceae:gtdb_genus=g__Paenibacillus_C:gtdb_order=o__Paenibacillales:gtdb_phylum=p__Firmicutes:gtdb_species=s__Paenibacillus_C paeoniae:heptad=MCP-44H:species=d__Bacteria_p__Firmicutes_c__Bacilli_o__Paenibacillales_f__Paenibacillaceae_g__Paenibacillus_C_s__Paenibacillus_C paeoniae],(RS_GCF_003605435.1_protein.faa_NZ_QXQB01000002.1_625@PF00015_full_PFAM.195.365:0.0448478[&&NHX:Type=GTDB:gtdb_class=c__Bacilli:gtdb_domain=d__Bacteria:gtdb_family=f__Paenibacillaceae:gtdb_genus=g__Paenibacillus_C:gtdb_order=o__Paenibacillales:gtdb_phylum=p__Firmicutes:gtdb_species=s__Paenibacillus_C pinisoli:heptad=MCP-44H:species=d__Bacteria_p__Firmicutes_c__Bacilli_o__Paenibacillales_f__Paenibacillaceae_g__Paenibacillus_C_s__Paenibacillus_C pinisoli],RS_GCF_003591485.1_protein.faa_NZ_QZCF01000003.1_148@PF00015_full_PFAM.196.365:0.0405148[&&NHX:Type=GTDB:gtdb_class=c__Bacilli:gtdb_domain=d__Bacteria:gtdb_family=f__Paenibacillaceae:gtdb_genus=g__Paenibacillus_C:gtdb_order=o__Paenibacillales:gtdb_phylum=p__Firmicutes:gtdb_species=s__Paenibacillus_C sp003591485:heptad=MCP-44H:species=d__Bacteria_p__Firmicutes_c__Bacilli_o__Paenibacillales_f__Paenibacillaceae_g__Paenibacillus_C_s__Paenibacillus_C sp003591485])0.905:0.0339336[&&NHX:Sample_counter=:Type_counter=GTDB--2:capture_class_counter=:capture_domain_counter=:capture_family_counter=:capture_genus_counter=:capture_order_counter=:capture_phylum_counter=:capture_species_counter=:evoltype=D:gtdb_class_counter=c__Bacilli--2:gtdb_domain_counter=d__Bacteria--2:gtdb_family_counter=f__Paenibacillaceae--2:gtdb_genus_counter=g__Paenibacillus_C--2:gtdb_order_counter=o__Paenibacillales--2:gtdb_phylum_counter=p__Firmicutes--2:gtdb_species_counter=s__Paenibacillus_C pinisoli--1||s__Paenibacillus_C sp003591485--1:heptad_counter=MCP-44H--2:lbd_counter=:lca=d__Bacteria:lca_tree=g__Paenibacillus_C:name=N123468:ref_name_counter=])0.999:0.130187[&&NHX:Sample_counter=:Type_counter=GTDB--3:capture_class_counter=:capture_domain_counter=:capture_family_counter=:capture_genus_counter=:capture_order_counter=:capture_phylum_counter=:capture_species_counter=:evoltype=D:gtdb_class_counter=c__Bacilli--3:gtdb_domain_counter=d__Bacteria--3:gtdb_family_counter=f__Paenibacillaceae--3:gtdb_genus_counter=g__Paenibacillus_C--3:gtdb_order_counter=o__Paenibacillales--3:gtdb_phylum_counter=p__Firmicutes--3:gtdb_species_counter=s__Paenibacillus_C paeoniae--1||s__Paenibacillus_C pinisoli--1||s__Paenibacillus_C sp003591485--1:heptad_counter=MCP-44H--3:lbd_counter=:lca=d__Bacteria:lca_tree=g__Paenibacillus_C:name=N123469:ref_name_counter=],RS_GCF_009737085.1_protein.faa_NZ_WOVL01000009.1_14@PF00015_full_PFAM.199.356:0.130317[&&NHX:Type=GTDB:gtdb_class=c__Bacilli:gtdb_domain=d__Bacteria:gtdb_family=f__Paenibacillaceae:gtdb_genus=g__Paenibacillus_C:gtdb_order=o__Paenibacillales:gtdb_phylum=p__Firmicutes:gtdb_species=s__Paenibacillus_C sp009737085:heptad=MCP-44H:species=d__Bacteria_p__Firmicutes_c__Bacilli_o__Paenibacillales_f__Paenibacillaceae_g__Paenibacillus_C_s__Paenibacillus_C sp009737085])0.414:0.0203359[&&NHX:Sample_counter=:Type_counter=GTDB--4:capture_class_counter=:capture_domain_counter=:capture_family_counter=:capture_genus_counter=:capture_order_counter=:capture_phylum_counter=:capture_species_counter=:evoltype=D:gtdb_class_counter=c__Bacilli--4:gtdb_domain_counter=d__Bacteria--4:gtdb_family_counter=f__Paenibacillaceae--4:gtdb_genus_counter=g__Paenibacillus_C--4:gtdb_order_counter=o__Paenibacillales--4:gtdb_phylum_counter=p__Firmicutes--4:gtdb_species_counter=s__Paenibacillus_C paeoniae--1||s__Paenibacillus_C pinisoli--1||s__Paenibacillus_C sp003591485--1||s__Paenibacillus_C sp009737085--1:heptad_counter=MCP-44H--4:lbd_counter=:lca=d__Bacteria:lca_tree=g__Paenibacillus_C:name=N123471:ref_name_counter=])0.743:0.0120572[&&NHX:Sample_counter=:Type_counter=GTDB--5:capture_class_counter=:capture_domain_counter=:capture_family_counter=:capture_genus_counter=:capture_order_counter=:capture_phylum_counter=:capture_species_counter=:evoltype=D:gtdb_class_counter=c__Bacilli--5:gtdb_domain_counter=d__Bacteria--5:gtdb_family_counter=f__Paenibacillaceae--5:gtdb_genus_counter=g__Paenibacillus_C--5:gtdb_order_counter=o__Paenibacillales--5:gtdb_phylum_counter=p__Firmicutes--5:gtdb_species_counter=s__Paenibacillus_C nanensis--1||s__Paenibacillus_C paeoniae--1||s__Paenibacillus_C pinisoli--1||s__Paenibacillus_C sp003591485--1||s__Paenibacillus_C sp009737085--1:heptad_counter=MCP-44H--5:lbd_counter=:lca=d__Bacteria:lca_tree=g__Paenibacillus_C:name=N123472:ref_name_counter=])0.99:0.0922282[&&NHX:Sample_counter=:Type_counter=GTDB--7:capture_class_counter=:capture_domain_counter=:capture_family_counter=:capture_genus_counter=:capture_order_counter=:capture_phylum_counter=:capture_species_counter=:evoltype=D:gtdb_class_counter=c__Bacilli--7:gtdb_domain_counter=d__Bacteria--7:gtdb_family_counter=f__Paenibacillaceae--7:gtdb_genus_counter=g__Paenibacillus_C--5||g__Paenibacillus_T--2:gtdb_order_counter=o__Paenibacillales--7:gtdb_phylum_counter=p__Firmicutes--7:gtdb_species_counter=s__Paenibacillus_C nanensis--1||s__Paenibacillus_C paeoniae--1||s__Paenibacillus_C pinisoli--1||s__Paenibacillus_C sp003591485--1||s__Paenibacillus_C sp009737085--1||s__Paenibacillus_T kobensis--1||s__Paenibacillus_T xylaniclasticus--1:heptad_counter=MCP-44H--7:lbd_counter=:lca=d__Bacteria:lca_tree=f__Paenibacillaceae:name=N123473:ref_name_counter=],GB_GCA_004134985.1_protein.faa_REGQ01000008.1_97@PF00015_full_PFAM.226.376:0.147045[&&NHX:Type=GTDB:gtdb_class=c__Bacilli:gtdb_domain=d__Bacteria:gtdb_family=f__Paenibacillaceae:gtdb_genus=g__Paenibacillus_D:gtdb_order=o__Paenibacillales:gtdb_phylum=p__Firmicutes:gtdb_species=s__Paenibacillus_D sp004134985:heptad=MCP-44H:species=d__Bacteria_p__Firmicutes_c__Bacilli_o__Paenibacillales_f__Paenibacillaceae_g__Paenibacillus_D_s__Paenibacillus_D sp004134985])0.765:0.0213542[&&NHX:Sample_counter=:Type_counter=GTDB--8:capture_class_counter=:capture_domain_counter=:capture_family_counter=:capture_genus_counter=:capture_order_counter=:capture_phylum_counter=:capture_species_counter=:evoltype=D:gtdb_class_counter=c__Bacilli--8:gtdb_domain_counter=d__Bacteria--8:gtdb_family_counter=f__Paenibacillaceae--8:gtdb_genus_counter=g__Paenibacillus_C--5||g__Paenibacillus_D--1||g__Paenibacillus_T--2:gtdb_order_counter=o__Paenibacillales--8:gtdb_phylum_counter=p__Firmicutes--8:gtdb_species_counter=s__Paenibacillus_C nanensis--1||s__Paenibacillus_C paeoniae--1||s__Paenibacillus_C pinisoli--1||s__Paenibacillus_C sp003591485--1||s__Paenibacillus_C sp009737085--1||s__Paenibacillus_D sp004134985--1||s__Paenibacillus_T kobensis--1||s__Paenibacillus_T xylaniclasticus--1:heptad_counter=MCP-44H--8:lbd_counter=:lca=d__Bacteria:lca_tree=f__Paenibacillaceae:name=N123475:ref_name_counter=])0.901:0.0735118[&&NHX:Sample_counter=:Type_counter=GTDB--10:capture_class_counter=:capture_domain_counter=:capture_family_counter=:capture_genus_counter=:capture_order_counter=:capture_phylum_counter=:capture_species_counter=:evoltype=D:gtdb_class_counter=c__Bacilli--10:gtdb_domain_counter=d__Bacteria--10:gtdb_family_counter=f__Paenibacillaceae--10:gtdb_genus_counter=g__Paenibacillus_C--5||g__Paenibacillus_D--3||g__Paenibacillus_T--2:gtdb_order_counter=o__Paenibacillales--10:gtdb_phylum_counter=p__Firmicutes--10:gtdb_species_counter=s__Paenibacillus_C nanensis--1||s__Paenibacillus_C paeoniae--1||s__Paenibacillus_C pinisoli--1||s__Paenibacillus_C sp003591485--1||s__Paenibacillus_C sp009737085--1||s__Paenibacillus_D pinihumi--1||s__Paenibacillus_D sp004134985--1||s__Paenibacillus_D sp016424485--1||s__Paenibacillus_T kobensis--1||s__Paenibacillus_T xylaniclasticus--1:heptad_counter=MCP-44H--10:lbd_counter=:lca=d__Bacteria:lca_tree=f__Paenibacillaceae:name=N123476:ref_name_counter=],RS_GCF_005222705.1_protein.faa_NZ_STGF01000024.1_49@PF00015_full_PFAM.190.372:0.148571[&&NHX:Type=GTDB:gtdb_class=c__Bacilli:gtdb_domain=d__Bacteria:gtdb_family=f__Paenibacillaceae:gtdb_genus=g__Paenibacillus_C:gtdb_order=o__Paenibacillales:gtdb_phylum=p__Firmicutes:gtdb_species=s__Paenibacillus_C sp005222705:heptad=MCP-44H:species=d__Bacteria_p__Firmicutes_c__Bacilli_o__Paenibacillales_f__Paenibacillaceae_g__Paenibacillus_C_s__Paenibacillus_C sp005222705])0.492:0.0630436[&&NHX:Sample_counter=:Type_counter=GTDB--11:capture_class_counter=:capture_domain_counter=:capture_family_counter=:capture_genus_counter=:capture_order_counter=:capture_phylum_counter=:capture_species_counter=:evoltype=D:gtdb_class_counter=c__Bacilli--11:gtdb_domain_counter=d__Bacteria--11:gtdb_family_counter=f__Paenibacillaceae--11:gtdb_genus_counter=g__Paenibacillus_C--6||g__Paenibacillus_D--3||g__Paenibacillus_T--2:gtdb_order_counter=o__Paenibacillales--11:gtdb_phylum_counter=p__Firmicutes--11:gtdb_species_counter=s__Paenibacillus_C nanensis--1||s__Paenibacillus_C paeoniae--1||s__Paenibacillus_C pinisoli--1||s__Paenibacillus_C sp003591485--1||s__Paenibacillus_C sp005222705--1||s__Paenibacillus_C sp009737085--1||s__Paenibacillus_D pinihumi--1||s__Paenibacillus_D sp004134985--1||s__Paenibacillus_D sp016424485--1||s__Paenibacillus_T kobensis--1||s__Paenibacillus_T xylaniclasticus--1:heptad_counter=MCP-44H--11:lbd_counter=:lca=d__Bacteria:lca_tree=f__Paenibacillaceae:name=N123478:ref_name_counter=])1:0.538699[&&NHX:Sample_counter=:Type_counter=GTDB--13:capture_class_counter=:capture_domain_counter=:capture_family_counter=:capture_genus_counter=:capture_order_counter=:capture_phylum_counter=:capture_species_counter=:evoltype=D:gtdb_class_counter=c__Bacilli--13:gtdb_domain_counter=d__Bacteria--13:gtdb_family_counter=f__Paenibacillaceae--13:gtdb_genus_counter=g__Paenibacillus_C--6||g__Paenibacillus_D--5||g__Paenibacillus_T--2:gtdb_order_counter=o__Paenibacillales--13:gtdb_phylum_counter=p__Firmicutes--13:gtdb_species_counter=s__Paenibacillus_C nanensis--1||s__Paenibacillus_C paeoniae--1||s__Paenibacillus_C pinisoli--1||s__Paenibacillus_C sp003591485--1||s__Paenibacillus_C sp005222705--1||s__Paenibacillus_C sp009737085--1||s__Paenibacillus_D daejeonensis--1||s__Paenibacillus_D pinihumi--1||s__Paenibacillus_D sp003851045--1||s__Paenibacillus_D sp004134985--1||s__Paenibacillus_D sp016424485--1||s__Paenibacillus_T kobensis--1||s__Paenibacillus_T xylaniclasticus--1:heptad_counter=MCP-44H--13:lbd_counter=:lca=d__Bacteria:lca_tree=f__Paenibacillaceae:name=N123479:ref_name_counter=])0.994:0.208677[&&NHX:Sample_counter=rhizpot1--7||rhizpot2--3||rhizpot3--14||rhiztom1--40||rhiztom2--12||rhiztom3--35:Type_counter=GTDB--750||capture--111:besthit_avg=86.8294117647059:besthit_max=100.0:besthit_min=59.8:besthit_std=12.16112857132685:besthit_sum=2952.2000000000003:bitscore_avg=208.2941176470588:bitscore_max=330.0:bitscore_min=109.0:bitscore_std=51.17440731800786:bitscore_sum=7082.0:capture_class_counter=c__Alphaproteobacteria--1||c__Bacilli--68||c__Clostridia--16||c__Dehalobacteriia--2||c__Desulfobulbia--9||c__Gammaproteobacteria--8||c__Holophagae--1||c__Magnetococcia--2||c__Thermodesulfovibrionia--2||c__UBA3072--2:capture_domain_counter=d__Bacteria--111:capture_family_counter=f__Amphibacillaceae--15||f__Anaerobacillaceae--1||f__Anaerotignaceae--1||f__Anoxybacillaceae--1||f__Azospirillaceae--1||f__B12-G15--2||f__Bacillaceae--1||f__Bacillaceae_C--1||f__Bacillaceae_G--21||f__Bacillaceae_H--3||f__Bacillaceae_L--1||f__Burkholderiaceae--4||f__Cardiobacteriaceae--1||f__Cellvibrionaceae--1||f__Clostridiaceae--1||f__DSM-18226--7||f__Desulfobulbaceae--9||f__Holophagaceae--1||f__Lachnospiraceae--11||f__Magnetaquicoccaceae--1||f__NBRC-103111--1||f__Oscillospiraceae--1||f__Paenibacillaceae--16||f__Pseudomonadaceae--1||f__Shewanellaceae--1||f__UBA6902--2||f__UBA7702--2||f__UBA8363--1||f__UBA929--1||f__WRAX01--1:capture_genus_counter=g__1XD42-69--1||g__Acetatifactor--1||g__Anaerobacillus--1||g__Anoxybacillus_A--1||g__Azospirillum--1||g__Bacillus_A--19||g__Bacillus_AB--1||g__Bacillus_BA--1||g__Bacillus_I--2||g__Butyrivibrio--1||g__Cellvibrio--1||g__Clostridium--1||g__Coprocola--1||g__Cytobacillus--2||g__DTHG01--2||g__Desulfobulbus--9||g__Flavonifractor--1||g__Fredinandcohnia--1||g__GCA-2753565--1||g__Geothrix--1||g__Gottfriedia--2||g__Gracilibacillus--10||g__Heyndrickxia--1||g__JACRPZ01--2||g__Kineothrix--3||g__Lachnotalea--1||g__Lentibacillus--1||g__MGBC114844--1||g__Magnetaquicoccus--1||g__Mesobacillus--3||g__Metabacillus--1||g__Paenibacillus--13||g__Paenibacillus_AH--1||g__Paenibacillus_B--2||g__Paenibacillus_E--1||g__Paraburkholderia--1||g__Pseudomonas_E--1||g__Ralstonia--1||g__Rappaport--1||g__Rhodoferax--1||g__Robertmurraya--1||g__SFDP01--2||g__Shewanella--1||g__Terribacillus--4||g__Trinickia--1||g__UBA2882--1||g__UBA7702--2||g__WRAX01--1||g__WRMG01--1:capture_order_counter=o__Azospirillales--1||o__Bacillales--27||o__Bacillales_B--8||o__Bacillales_D--15||o__Bacillales_H--1||o__Burkholderiales--4||o__Cardiobacteriales--1||o__Clostridiales--1||o__Desulfobulbales--9||o__Enterobacterales--1||o__Holophagales--1||o__Lachnospirales--13||o__Magnetococcales--2||o__Oscillospirales--2||o__Paenibacillales--17||o__Pseudomonadales--2||o__UBA3072--2||o__UBA6902--2||o__UBA7702--2:capture_phylum_counter=p__Acidobacteriota--1||p__Desulfobacterota--9||p__Firmicutes--68||p__Firmicutes_A--16||p__Firmicutes_B--2||p__Nitrospirota--2||p__Proteobacteria--11||p__WOR-3--2:capture_species_counter=s__1XD42-69 sp910585825--1||s__Acetatifactor sp910589655--1||s__Anaerobacillus sp007120055--1||s__Anoxybacillus_A rupiensis--1||s__Azospirillum sp003116065--1||s__Bacillus_A bombysepticus--14||s__Bacillus_A cereus_AZ--1||s__Bacillus_A mycoides--2||s__Bacillus_A thuringiensis_K--1||s__Bacillus_A toyonensis--1||s__Bacillus_AB infantis--1||s__Bacillus_BA sp000504165--1||s__Bacillus_I endophytica--2||s__Butyrivibrio sp000424385--1||s__Cellvibrio mixtus_A--1||s__Clostridium sp012519155--1||s__Coprocola sp910583755--1||s__Cytobacillus firmus_A--2||s__DTHG01 sp011370805--2||s__Desulfobulbus sp019163135--9||s__Flavonifractor intestinigallinarum--1||s__Fredinandcohnia sinesaloumensis--1||s__GCA-2753565 sp015232865--1||s__Geothrix sp903913215--1||s__Gottfriedia sp017814275--2||s__Gracilibacillus dipsosauri--10||s__Heyndrickxia oleronia--1||s__JACRPZ01 sp016222905--2||s__Kineothrix alysoides--1||s__Kineothrix sp910576535--1||s__Kineothrix sp910585965--1||s__Lachnotalea sp900184995--1||s__Lentibacillus halodurans--1||s__MGBC114844 sp910585255--1||s__Magnetaquicoccus inordinatus--1||s__Mesobacillus sp014856545--3||s__Metabacillus litoralis--1||s__Paenibacillus albidus--1||s__Paenibacillus amylolyticus--7||s__Paenibacillus macquariensis--1||s__Paenibacillus sp900101225--1||s__Paenibacillus xylanexedens--3||s__Paenibacillus_AH cisolokensis--1||s__Paenibacillus_B sp015558675--2||s__Paenibacillus_E silvestris--1||s__Paraburkholderia sp000148685--1||s__Pseudomonas_E sp000612585--1||s__Ralstonia sp000955795--1||s__Rappaport israeli--1||s__Rhodoferax sp013416775--1||s__Robertmurraya siralis--1||s__SFDP01 sp017555455--2||s__Shewanella polaris--1||s__Terribacillus halophilus--4||s__Trinickia sp017315705--1||s__UBA2882 sp910574745--1||s__UBA7702 sp002482535--2||s__WRAX01 sp009780485--1||s__WRMG01 sp009782385--1:evalue_avg=3.0883600016047324e-32:evalue_max=1.05e-30:evalue_min=4.89e-116:evalue_std=1.8007329419378263e-31:evalue_sum=1.050042400545609e-30:gapopen_avg=0.14705882352941177:gapopen_max=2.0:gapopen_min=0.0:gapopen_std=0.4357058321763818:gapopen_sum=5.0:gtdb_class_counter=c__Bacilli--745||c__Desulfitobacteriia--4||c__Gammaproteobacteria--1:gtdb_domain_counter=d__Bacteria--750:gtdb_family_counter=f__Aeribacillaceae--1||f__Alkalibacillaceae--11||f__Amphibacillaceae--82||f__Anaerobacillaceae--5||f__Aneurinibacillaceae--6||f__Anoxybacillaceae--41||f__Bacillaceae--9||f__Bacillaceae_B--26||f__Bacillaceae_C--24||f__Bacillaceae_D--21||f__Bacillaceae_F--5||f__Bacillaceae_G--49||f__Bacillaceae_H--7||f__Bacillaceae_I--12||f__Bacillaceae_J--7||f__Bacillaceae_K--1||f__Bacillaceae_L--11||f__Bacillaceae_N--1||f__Caldibacillaceae--6||f__DA-C8--1||f__DSM-1321--21||f__DSM-18226--83||f__DSM-25281--2||f__Domibacillaceae--19||f__Effusibacillaceae--3||f__Fictibacillaceae--1||f__HMF5848--1||f__Halobacillaceae--10||f__JC228--2||f__KJ1-10-99--1||f__Marinococcaceae--9||f__Massilibacteriaceae--1||f__NBRC-103111--21||f__Novibacillaceae--1||f__Paenibacillaceae--105||f__Planococcaceae--117||f__R1DC41--1||f__RAOX-1--1||f__Rubeoparvulaceae--1||f__SM2101--1||f__Salisediminibacteriaceae--11||f__Syntrophobotulaceae--4||f__Tepidibacillaceae--3||f__Thermicanaceae--1||f__Thiohalomonadaceae--1||f__UBA4045--1||f__UBA6769--1||f__YIM-B00363--1:gtdb_genus_counter=g__45385--1||g__Aeribacillus--1||g__Alkalibacillus--1||g__Alkalihalobacillus--3||g__Alkalihalobacillus_A--2||g__Allobacillus--3||g__Alteribacillus--1||g__Alteribacillus_A--1||g__Alteribacter--2||g__Anaerobacillus--5||g__Aneurinibacillus--4||g__Aneurinibacillus_A--1||g__Aneurinibacillus_B--1||g__Anoxybacillus--9||g__Anoxybacillus_A--5||g__Anoxybacillus_B--2||g__Anoxybacillus_C--1||g__Aquibacillus--1||g__Avamphibacillus--1||g__BH258--1||g__Bacillus_A--44||g__Bacillus_AB--1||g__Bacillus_AD--5||g__Bacillus_AE--1||g__Bacillus_AG--1||g__Bacillus_AH--2||g__Bacillus_AI--3||g__Bacillus_AO--1||g__Bacillus_AP--1||g__Bacillus_AV--1||g__Bacillus_AZ--1||g__Bacillus_BA--2||g__Bacillus_BD--1||g__Bacillus_BE--1||g__Bacillus_BF--1||g__Bacillus_BH--3||g__Bacillus_BJ--2||g__Bacillus_BK--1||g__Bacillus_BM--4||g__Bacillus_BN--3||g__Bacillus_BV--2||g__Bacillus_BW--1||g__Bacillus_BX--1||g__Bacillus_H--5||g__Bacillus_I--2||g__Bacillus_J--2||g__Bacillus_L--5||g__Bacillus_M--1||g__Bacillus_O--2||g__Bacillus_S--3||g__Bacillus_T--1||g__Bacillus_Z--2||g__C254--1||g__CL95--1||g__Caldibacillus--1||g__Calidifontibacillus--6||g__Caryophanon--3||g__Cerasibacillus--2||g__Cohnella--20||g__Cytobacillus--28||g__DA-C8--1||g__DE0126--1||g__Dehalobacter--3||g__Desertibacillus--1||g__Domibacillus--8||g__Effusibacillus--2||g__Evansella--3||g__FJAT-44876--1||g__FJAT-45066--1||g__FJAT-45350--1||g__FJAT-46582--4||g__FJAT-49711--3||g__FJAT-49754--1||g__Falsibacillus--2||g__Fictibacillus_A--1||g__Fredinandcohnia--7||g__Geobacillus--16||g__Gottfriedia--4||g__Gracilibacillus--8||g__Gracilibacter--1||g__HMF5848--1||g__HU2P27--1||g__Halobacillus--1||g__Heyndrickxia--4||g__JACDOC01--1||g__JAGKQJ01--2||g__JCM-19058--1||g__Kurthia--8||g__L13--1||g__LJ137--1||g__Lederbergia--4||g__Lentibacillus_B--2||g__Litchfieldia--2||g__Lysinibacillus--22||g__Lysinibacillus_B--2||g__MSJ-34--1||g__Margalitia--3||g__Massilibacterium--1||g__Melghiribacillus--2||g__Mesobacillus--18||g__Mesobacillus_A--1||g__Metabacillus--9||g__Metasolibacillus--4||g__Neobacillus--2||g__Niallia--9||g__Novibacillus--1||g__OEQK01--1||g__OESV01--1||g__Oceanobacillus--24||g__Ornithinibacillus--12||g__Paenibacillus--43||g__Paenibacillus_A--2||g__Paenibacillus_AB--3||g__Paenibacillus_AE--1||g__Paenibacillus_AF--1||g__Paenibacillus_B--6||g__Paenibacillus_C--10||g__Paenibacillus_D--5||g__Paenibacillus_E--10||g__Paenibacillus_G--3||g__Paenibacillus_J--4||g__Paenibacillus_S--3||g__Paenibacillus_T--4||g__Paenibacillus_V--1||g__Paenisporosarcina--1||g__Parageobacillus--4||g__Peribacillus--8||g__Peribacillus_A--2||g__Pontibacillus--7||g__Pontibacillus_A--1||g__Priestia--2||g__Priestia_D--1||g__Pseudobacillus--3||g__Pseudogracilibacillus--3||g__Psychrobacillus--14||g__Pueribacillus--1||g__R1DC41--1||g__RUG14133--2||g__Radiobacillus--1||g__Robertmurraya--11||g__Rossellomorea--21||g__Rubeoparvulum--1||g__Rummeliibacillus--4||g__SM2101--1||g__Saccharibacillus--8||g__Saccharococcus--3||g__Salicibibacter--4||g__Salimicrobium--1||g__Salinibacillus--3||g__Salipaludibacillus--2||g__Salirhabdus--1||g__Salisediminibacterium--2||g__Saliterribacillus--1||g__Salsuginibacillus--1||g__Savagea--1||g__Sediminibacillus--3||g__SkT53--1||g__Solibacillus--7||g__Sporosarcina--31||g__Sulfurivermis--1||g__Sutcliffiella--1||g__Sutcliffiella_A--10||g__T33-2--1||g__Tepidibacillus--1||g__Terribacillus--9||g__Texcoconibacillus--1||g__Thermicanus--1||g__Thermobacillus--2||g__Thermolongibacillus--1||g__UBA4045--1||g__UBA6259--1||g__URHB0009--2||g__Ureibacillus--18||g__Virgibacillus--6||g__Virgibacillus_E--4||g__Virgibacillus_G--1||g__Viridibacillus--2||g__Vulcanibacillus--1||g__Weizmannia--5||g__YIM-78166--1||g__YIM-98839--1:gtdb_order_counter=o__Aneurinibacillales--7||o__Bacillales--132||o__Bacillales_A--117||o__Bacillales_B--177||o__Bacillales_C--7||o__Bacillales_D--104||o__Bacillales_E--1||o__Bacillales_G--2||o__Bacillales_H--52||o__DSM-16016--6||o__Desulfitobacteriales--4||o__JC228--2||o__Paenibacillales--129||o__Rubeoparvulales--1||o__Tepidibacillales--3||o__Thermicanales--1||o__Thermoactinomycetales--1||o__Thiohalomonadales--1||o__Tumebacillales--3:gtdb_phylum_counter=p__Firmicutes--745||p__Firmicutes_B--4||p__Proteobacteria--1:gtdb_species_counter=s__45385 sp002156385--1||s__Aeribacillus composti--1||s__Alkalibacillus sp014595945--1||s__Alkalihalobacillus alcalophilus--1||s__Alkalihalobacillus pseudalcaliphilus--1||s__Alkalihalobacillus trypoxylicola--1||s__Alkalihalobacillus_A gibsonii_A--1||s__Alkalihalobacillus_A sp007293315--1||s__Allobacillus halotolerans--1||s__Allobacillus sp007559425--1||s__Allobacillus sp018138385--1||s__Alteribacillus bidgolensis--1||s__Alteribacillus_A iranensis--1||s__Alteribacter aurantiacus--1||s__Alteribacter sp003710255--1||s__Anaerobacillus alkalidiazotrophicus--1||s__Anaerobacillus alkalilacustris--1||s__Anaerobacillus alkaliphilus--1||s__Anaerobacillus isosaccharinicus--1||s__Anaerobacillus sp007118195--1||s__Aneurinibacillus aneurinilyticus--1||s__Aneurinibacillus danicus--1||s__Aneurinibacillus migulanus--1||s__Aneurinibacillus thermoaerophilus--1||s__Aneurinibacillus_A tyrosinisolvens--1||s__Aneurinibacillus_B terranovensis--1||s__Anoxybacillus ayderensis--1||s__Anoxybacillus flavithermus--1||s__Anoxybacillus flavithermus_E--1||s__Anoxybacillus flavithermus_G--1||s__Anoxybacillus gonensis--1||s__Anoxybacillus mongoliensis--1||s__Anoxybacillus pushchinoensis--1||s__Anoxybacillus tengchongensis--1||s__Anoxybacillus thermarum--1||s__Anoxybacillus_A amylolyticus--1||s__Anoxybacillus_A rupiensis--1||s__Anoxybacillus_A tepidamans--1||s__Anoxybacillus_A tepidamans_A--1||s__Anoxybacillus_A voinovskiensis--1||s__Anoxybacillus_B calidus--1||s__Anoxybacillus_B vitaminiphilus--1||s__Anoxybacillus_C caldiproteolyticus--1||s__Aquibacillus albus--1||s__Avamphibacillus intestinigallinarum--1||s__BH258 sp005870085--1||s__Bacillus_A albus--1||s__Bacillus_A anthracis--1||s__Bacillus_A bombysepticus--1||s__Bacillus_A cereus--1||s__Bacillus_A cereus_AG--1||s__Bacillus_A cereus_AK--1||s__Bacillus_A cereus_AQ--1||s__Bacillus_A cereus_AT--1||s__Bacillus_A cereus_AU--1||s__Bacillus_A cereus_AZ--1||s__Bacillus_A cereus_BA--1||s__Bacillus_A cereus_K--1||s__Bacillus_A cereus_O--1||s__Bacillus_A cereus_U--1||s__Bacillus_A cytotoxicus--1||s__Bacillus_A fungorum--1||s__Bacillus_A luti--1||s__Bacillus_A manliponensis--1||s__Bacillus_A mobilis--1||s__Bacillus_A mycoides--1||s__Bacillus_A mycoides_B--1||s__Bacillus_A mycoides_C--1||s__Bacillus_A nitratireducens--1||s__Bacillus_A paramycoides--1||s__Bacillus_A paranthracis--1||s__Bacillus_A proteolyticus--1||s__Bacillus_A pseudomycoides_B--1||s__Bacillus_A pseudomycoides_C--1||s__Bacillus_A sp000383235--1||s__Bacillus_A sp002551815--1||s__Bacillus_A sp002571225--1||s__Bacillus_A sp002975175--1||s__Bacillus_A sp006494425--1||s__Bacillus_A sp008923725--1||s__Bacillus_A sp018332475--1||s__Bacillus_A sp018966865--1||s__Bacillus_A thuringiensis--1||s__Bacillus_A thuringiensis_AA--1||s__Bacillus_A thuringiensis_K--1||s__Bacillus_A thuringiensis_N--1||s__Bacillus_A thuringiensis_S--1||s__Bacillus_A toyonensis--1||s__Bacillus_A tropicus--1||s__Bacillus_A wiedmannii--1||s__Bacillus_AB infantis--1||s__Bacillus_AD endoradicis--1||s__Bacillus_AD faecalis--1||s__Bacillus_AD massilioanorexius--1||s__Bacillus_AD massiliogorillae--1||s__Bacillus_AD testis--1||s__Bacillus_AE acidicola--1||s__Bacillus_AG koreensis--1||s__Bacillus_AH lentus--1||s__Bacillus_AH sp018343515--1||s__Bacillus_AI deserti--1||s__Bacillus_AI deserti_A--1||s__Bacillus_AI kribbensis--1||s__Bacillus_AO bogoriensis--1||s__Bacillus_AP aidingensis--1||s__Bacillus_AV solimangrovi--1||s__Bacillus_AZ zeae--1||s__Bacillus_BA abyssalis--1||s__Bacillus_BA sp000504165--1||s__Bacillus_BD tuaregi--1||s__Bacillus_BE massilionigeriensis--1||s__Bacillus_BF oleivorans--1||s__Bacillus_BH alkalinitrilicus--1||s__Bacillus_BH sp017745675--1||s__Bacillus_BH sp019024285--1||s__Bacillus_BJ canaveralius--1||s__Bacillus_BJ sp002860165--1||s__Bacillus_BK kwashiorkori--1||s__Bacillus_BM salacetis--1||s__Bacillus_BM sp003316765--1||s__Bacillus_BM vietnamensis_A--1||s__Bacillus_BM vietnamensis_B--1||s__Bacillus_BN acanthi--1||s__Bacillus_BN alkalitolerans--1||s__Bacillus_BN tepidiphilus--1||s__Bacillus_BV luteolus--1||s__Bacillus_BV sp014960805--1||s__Bacillus_BW pakistanensis--1||s__Bacillus_BX ectoiniformans--1||s__Bacillus_H miscanthi--1||s__Bacillus_H oshimensis--1||s__Bacillus_H patagoniensis--1||s__Bacillus_H sp001310375--1||s__Bacillus_H sp900197585--1||s__Bacillus_I endophytica--1||s__Bacillus_I filamentosa--1||s__Bacillus_J andreraoultii--1||s__Bacillus_J thermoamylovorans--1||s__Bacillus_L akibai--1||s__Bacillus_L hemicellulosilyticus--1||s__Bacillus_L krulwichiae--1||s__Bacillus_L okhensis--1||s__Bacillus_L wakoensis--1||s__Bacillus_M halodurans--1||s__Bacillus_O smithii--1||s__Bacillus_O sp014896555--1||s__Bacillus_S marmarensis--1||s__Bacillus_S pseudofirmus--1||s__Bacillus_S sp002797325--1||s__Bacillus_T coahuilensis--1||s__Bacillus_Z methanolicus--1||s__Bacillus_Z methanolicus_A--1||s__C254 sp002797315--1||s__CL95 sp900115925--1||s__Caldibacillus debilis--1||s__Calidifontibacillus azotoformans--1||s__Calidifontibacillus erzurumensis--1||s__Calidifontibacillus oryziterrae--1||s__Calidifontibacillus sp012840465--1||s__Calidifontibacillus sp012842745--1||s__Calidifontibacillus sp016841285--1||s__Caryophanon latum--1||s__Caryophanon sp018384745--1||s__Caryophanon tenue--1||s__Cerasibacillus quisquiliarum--1||s__Cerasibacillus terrae--1||s__Cohnella abietis--1||s__Cohnella algarum--1||s__Cohnella boryungensis--1||s__Cohnella candidum--1||s__Cohnella faecalis--1||s__Cohnella laeviribosi--1||s__Cohnella lubricantis--1||s__Cohnella phaseoli--1||s__Cohnella pontilimi--1||s__Cohnella sp003001675--1||s__Cohnella sp003208555--1||s__Cohnella sp003990975--1||s__Cohnella sp004801405--1||s__Cohnella sp012849095--1||s__Cohnella sp014107495--1||s__Cohnella sp019091135--1||s__Cohnella terricola--1||s__Cohnella thailandensis--1||s__Cohnella thermotolerans--1||s__Cohnella xylanilytica--1||s__Cytobacillus dafuensis--1||s__Cytobacillus depressus--1||s__Cytobacillus eiseniae--1||s__Cytobacillus firmus--1||s__Cytobacillus firmus_A--1||s__Cytobacillus firmus_B--1||s__Cytobacillus globisporus--1||s__Cytobacillus gottheilii--1||s__Cytobacillus gottheilii_A--1||s__Cytobacillus horneckiae--1||s__Cytobacillus kochii--1||s__Cytobacillus massiliigabonensis--1||s__Cytobacillus oceanisediminis--1||s__Cytobacillus oceanisediminis_A--1||s__Cytobacillus oceanisediminis_B--1||s__Cytobacillus oceanisediminis_C--1||s__Cytobacillus praedii--1||s__Cytobacillus solani--1||s__Cytobacillus sp000518885--1||s__Cytobacillus sp001509555--1||s__Cytobacillus sp001956215--1||s__Cytobacillus sp002272225--1||s__Cytobacillus sp009849585--1||s__Cytobacillus sp014836495--1||s__Cytobacillus sp017303275--1||s__Cytobacillus sp018343665--1||s__Cytobacillus sp018613035--1||s__Cytobacillus sp019039215--1||s__DA-C8 sp015472005--1||s__DE0126 sp007679095--1||s__Dehalobacter restrictus--1||s__Dehalobacter sp004343605--1||s__Dehalobacter sp009910795--1||s__Desertibacillus haloalkaliphilus--1||s__Domibacillus aminovorans--1||s__Domibacillus antri--1||s__Domibacillus enclensis--1||s__Domibacillus epiphyticus--1||s__Domibacillus indicus--1||s__Domibacillus mangrovi--1||s__Domibacillus robiginosus--1||s__Domibacillus tundrae--1||s__Effusibacillus lacus--1||s__Effusibacillus pohliae--1||s__Evansella caseinilytica--1||s__Evansella clarkii--1||s__Evansella tamaricis--1||s__FJAT-44876 sp002335745--1||s__FJAT-45066 sp002335755--1||s__FJAT-45350 sp002335805--1||s__FJAT-46582 sp002261155--1||s__FJAT-46582 sp002797355--1||s__FJAT-46582 sp002797375--1||s__FJAT-46582 sp016820555--1||s__FJAT-49711 sp018343625--1||s__FJAT-49711 sp018343695--1||s__FJAT-49711 sp018343715--1||s__FJAT-49754 sp018343525--1||s__Falsibacillus albus--1||s__Falsibacillus pallidus--1||s__Fictibacillus_A gelatini--1||s__Fredinandcohnia humi--1||s__Fredinandcohnia onubensis--1||s__Fredinandcohnia onubensis_A--1||s__Fredinandcohnia sinesaloumensis--1||s__Fredinandcohnia sp003400205--1||s__Fredinandcohnia timonensis--1||s__Fredinandcohnia timonensis_A--1||s__Geobacillus icigianus--1||s__Geobacillus jurassicus--1||s__Geobacillus lituanicus--1||s__Geobacillus proteiniphilus--1||s__Geobacillus sp000445995--1||s__Geobacillus sp002077765--1||s__Geobacillus sp002809955--1||s__Geobacillus stearothermophilus--1||s__Geobacillus subterraneus--1||s__Geobacillus thermocatenulatus--1||s__Geobacillus thermodenitrificans--1||s__Geobacillus thermoleovorans--1||s__Geobacillus thermoleovorans_A--1||s__Geobacillus thermophilus--1||s__Geobacillus vulcani--1||s__Geobacillus zalihae--1||s__Gottfriedia solisilvae--1||s__Gottfriedia sp003053645--1||s__Gottfriedia sp004340305--1||s__Gottfriedia sp017814275--1||s__Gracilibacillus alcaliphilus--1||s__Gracilibacillus dipsosauri--1||s__Gracilibacillus halotolerans--1||s__Gracilibacillus massiliensis--1||s__Gracilibacillus orientalis--1||s__Gracilibacillus sp002797295--1||s__Gracilibacillus sp009498735--1||s__Gracilibacillus ureilyticus--1||s__Gracilibacter sp001516055--1||s__HMF5848 sp003944835--1||s__HU2P27 sp014280935--1||s__Halobacillus locisalis--1||s__Heyndrickxia oleronia--1||s__Heyndrickxia sporothermodurans--1||s__Heyndrickxia sporothermodurans_A--1||s__Heyndrickxia vini--1||s__JACDOC01 sp017656295--1||s__JAGKQJ01 sp017898095--2||s__JCM-19058 sp001310555--1||s__Kurthia gibsonii--1||s__Kurthia huakuii--1||s__Kurthia intestinigallinarum--1||s__Kurthia massiliensis--1||s__Kurthia senegalensis--1||s__Kurthia sibirica--1||s__Kurthia sp018065935--1||s__Kurthia zopfii--1||s__L13 sp012955605--1||s__LJ137 sp003730295--1||s__Lederbergia galactosidilytica--1||s__Lederbergia niameyensis--1||s__Lederbergia ruris--1||s__Lederbergia sp017355205--1||s__Lentibacillus_B saliphilus--1||s__Lentibacillus_B sp009741735--1||s__Litchfieldia alkalitelluris--1||s__Litchfieldia sp014837155--1||s__Lysinibacillus boronitolerans--1||s__Lysinibacillus capsici--1||s__Lysinibacillus contaminans--1||s__Lysinibacillus fusiformis_D--1||s__Lysinibacillus fusiformis_E--1||s__Lysinibacillus fusiformis_F--1||s__Lysinibacillus macroides--1||s__Lysinibacillus mangiferihumi--1||s__Lysinibacillus pakistanensis--1||s__Lysinibacillus parviboronicapiens--1||s__Lysinibacillus sp001275675--1||s__Lysinibacillus sp001278875--1||s__Lysinibacillus sp002237755--1||s__Lysinibacillus sp002340205--1||s__Lysinibacillus sp002973635--1||s__Lysinibacillus sp006864135--1||s__Lysinibacillus sp009724685--1||s__Lysinibacillus sphaericus--1||s__Lysinibacillus sphaericus_B--1||s__Lysinibacillus sphaericus_D--1||s__Lysinibacillus xylanilyticus--1||s__Lysinibacillus xylanilyticus_A--1||s__Lysinibacillus_B odysseyi--1||s__Lysinibacillus_B odysseyi_A--1||s__MSJ-34 sp018918005--1||s__Margalitia camelliae--1||s__Margalitia shackletonii--1||s__Margalitia sp018343615--1||s__Massilibacterium senegalense--1||s__Melghiribacillus sp017656265--1||s__Melghiribacillus thermohalophilus--1||s__Mesobacillus boroniphilus--1||s__Mesobacillus boroniphilus_A--1||s__Mesobacillus jeotgali--1||s__Mesobacillus jeotgali_A--1||s__Mesobacillus oceanisediminis_A--1||s__Mesobacillus selenatarsenatis--1||s__Mesobacillus selenatarsenatis_A--1||s__Mesobacillus sp003457145--1||s__Mesobacillus sp014856545--1||s__Mesobacillus sp017355915--1||s__Mesobacillus sp017912555--1||s__Mesobacillus sp018613055--1||s__Mesobacillus sp018613155--1||s__Mesobacillus sp018613195--1||s__Mesobacillus sp018613235--1||s__Mesobacillus sp018613315--1||s__Mesobacillus subterraneus--1||s__Mesobacillus subterraneus_A--1||s__Mesobacillus_A harenae--1||s__Metabacillus crassostreae--1||s__Metabacillus litoralis--1||s__Metabacillus litoralis_A--1||s__Metabacillus niabensis--1||s__Metabacillus sp000518865--1||s__Metabacillus sp003259415--1||s__Metabacillus sp004801455--1||s__Metabacillus sp017497975--1||s__Metabacillus weihaiensis--1||s__Metasolibacillus fluoroglycofenilyticus--1||s__Metasolibacillus meyeri--1||s__Metasolibacillus ndiopicus--1||s__Metasolibacillus sp002360295--1||s__Neobacillus endophyticus--1||s__Neobacillus thermocopriae--1||s__Niallia circulans--1||s__Niallia circulans_A--1||s__Niallia circulans_B--1||s__Niallia nealsonii--1||s__Niallia sp001076885--1||s__Niallia sp009183415--1||s__Niallia sp011524565--1||s__Niallia sp900199695--1||s__Niallia taxi--1||s__Novibacillus thermophilus--1||s__OEQK01 sp900240405--1||s__OESV01 sp900240995--1||s__Oceanobacillus arenosus--1||s__Oceanobacillus bengalensis--1||s__Oceanobacillus caeni--1||s__Oceanobacillus chungangensis--1||s__Oceanobacillus halophilus--1||s__Oceanobacillus humi--1||s__Oceanobacillus iheyensis--1||s__Oceanobacillus indicireducens--1||s__Oceanobacillus jeddahense--1||s__Oceanobacillus kimchii--1||s__Oceanobacillus massiliensis--1||s__Oceanobacillus neutriphilus--1||s__Oceanobacillus oncorhynchi--1||s__Oceanobacillus piezotolerans--1||s__Oceanobacillus polygoni--1||s__Oceanobacillus profundus--1||s__Oceanobacillus salinisoli--1||s__Oceanobacillus sojae--1||s__Oceanobacillus sojae_A--1||s__Oceanobacillus sp001659985--1||s__Oceanobacillus sp009389585--1||s__Oceanobacillus sp018333215--1||s__Oceanobacillus timonensis--1||s__Oceanobacillus zhaokaii--1||s__Ornithinibacillus bavariensis--1||s__Ornithinibacillus californiensis--1||s__Ornithinibacillus caprae--1||s__Ornithinibacillus contaminans--1||s__Ornithinibacillus globulus--1||s__Ornithinibacillus globulus_B--1||s__Ornithinibacillus halophilus--1||s__Ornithinibacillus halotolerans--1||s__Ornithinibacillus limi--1||s__Ornithinibacillus massiliensis--1||s__Ornithinibacillus scapharcae--1||s__Ornithinibacillus sp000577245--1||s__Paenibacillus amylolyticus--1||s__Paenibacillus amylolyticus_A--1||s__Paenibacillus amylolyticus_B--1||s__Paenibacillus amylolyticus_D--1||s__Paenibacillus barcinonensis--1||s__Paenibacillus brasilensis--1||s__Paenibacillus illinoisensis--1||s__Paenibacillus kribbensis--1||s__Paenibacillus massiliensis--1||s__Paenibacillus maysiensis--1||s__Paenibacillus ottowii--1||s__Paenibacillus pabuli--1||s__Paenibacillus panacisoli--1||s__Paenibacillus peoriae--1||s__Paenibacillus polymyxa--1||s__Paenibacillus polymyxa_B--1||s__Paenibacillus polymyxa_C--1||s__Paenibacillus polymyxa_D--1||s__Paenibacillus polymyxa_E--1||s__Paenibacillus polysaccharolyticus--1||s__Paenibacillus silvae--1||s__Paenibacillus sp000316035--1||s__Paenibacillus sp000499205--1||s__Paenibacillus sp001426865--1||s__Paenibacillus sp001955855--1||s__Paenibacillus sp002968835--1||s__Paenibacillus sp003268635--1||s__Paenibacillus sp012912005--1||s__Paenibacillus sp014844075--1||s__Paenibacillus sp017512705--1||s__Paenibacillus sp900101225--1||s__Paenibacillus sp900109515--1||s__Paenibacillus sp900110055--1||s__Paenibacillus taichungensis--1||s__Paenibacillus taichungensis_A--1||s__Paenibacillus terrae_A--1||s__Paenibacillus terrae_B--1||s__Paenibacillus terrae_C--1||s__Paenibacillus xylanexedens--1||s__Paenibacillus xylanexedens_A--1||s__Paenibacillus xylanexedens_B--1||s__Paenibacillus xylanilyticus--1||s__Paenibacillus xylanivorans--1||s__Paenibacillus_A shirakamiensis--1||s__Paenibacillus_A tuaregi--1||s__Paenibacillus_AB flagellatus--1||s__Paenibacillus_AB hemerocallicola--1||s__Paenibacillus_AB mesophilus--1||s__Paenibacillus_AE antri--1||s__Paenibacillus_AF thalictri--1||s__Paenibacillus_B apiarius--1||s__Paenibacillus_B assamensis--1||s__Paenibacillus_B sp000283315--1||s__Paenibacillus_B sp007786455--1||s__Paenibacillus_B sp014841135--1||s__Paenibacillus_B taiwanensis--1||s__Paenibacillus_C agaridevorans--1||s__Paenibacillus_C castaneae--1||s__Paenibacillus_C intestinavium--1||s__Paenibacillus_C montaniterrae--1||s__Paenibacillus_C nanensis--1||s__Paenibacillus_C paeoniae--1||s__Paenibacillus_C pinisoli--1||s__Paenibacillus_C sp003591485--1||s__Paenibacillus_C sp005222705--1||s__Paenibacillus_C sp009737085--1||s__Paenibacillus_D daejeonensis--1||s__Paenibacillus_D pinihumi--1||s__Paenibacillus_D sp003851045--1||s__Paenibacillus_D sp004134985--1||s__Paenibacillus_D sp016424485--1||s__Paenibacillus_E alginolyticus--1||s__Paenibacillus_E oryzisoli--1||s__Paenibacillus_E phytorum--1||s__Paenibacillus_E plantarum--1||s__Paenibacillus_E qinlingensis--1||s__Paenibacillus_E sp001426375--1||s__Paenibacillus_E sp001428045--1||s__Paenibacillus_E sp001428105--1||s__Paenibacillus_E sp010820665--1||s__Paenibacillus_E whitsoniae--1||s__Paenibacillus_G solanacearum--1||s__Paenibacillus_G sp007786445--1||s__Paenibacillus_G sp910594985--1||s__Paenibacillus_J hunanensis--1||s__Paenibacillus_J nicotianae--1||s__Paenibacillus_J nuruki--1||s__Paenibacillus_J wulumuqiensis--1||s__Paenibacillus_S foliorum--1||s__Paenibacillus_S rigui--1||s__Paenibacillus_S sp011440305--1||s__Paenibacillus_T cellulosilyticus--1||s__Paenibacillus_T kobensis--1||s__Paenibacillus_T sp014779765--1||s__Paenibacillus_T xylaniclasticus--1||s__Paenibacillus_V contaminans--1||s__Paenisporosarcina sp018816185--1||s__Parageobacillus thermantarcticus--1||s__Parageobacillus thermoglucosidasius--1||s__Parageobacillus thermoglucosidasius_A--1||s__Parageobacillus toebii--1||s__Peribacillus asahii_A--1||s__Peribacillus butanolivorans--1||s__Peribacillus huizhouensis--1||s__Peribacillus massiliglaciei--1||s__Peribacillus muralis_A--1||s__Peribacillus psychrosaccharolyticus--1||s__Peribacillus simplex_B--1||s__Peribacillus sp003429085--1||s__Peribacillus_A saganii--1||s__Peribacillus_A sp002860285--1||s__Pontibacillus chungwhensis--1||s__Pontibacillus litoralis--1||s__Pontibacillus marinus--1||s__Pontibacillus salipaludis--1||s__Pontibacillus sp009858175--1||s__Pontibacillus yanchengensis--1||s__Pontibacillus yanchengensis_A--1||s__Pontibacillus_A halophilus--1||s__Priestia iocasae--1||s__Priestia sp003184905--1||s__Priestia_D taiwanensis--1||s__Pseudobacillus badius--1||s__Pseudobacillus sp003600835--1||s__Pseudobacillus wudalianchiensis--1||s__Pseudogracilibacillus auburnensis--1||s__Pseudogracilibacillus intestinigallinarum--1||s__Pseudogracilibacillus sp002453315--1||s__Psychrobacillus glaciei--1||s__Psychrobacillus insolitus--1||s__Psychrobacillus lasiicapitis--1||s__Psychrobacillus psychrodurans--1||s__Psychrobacillus psychrotolerans--1||s__Psychrobacillus soli--1||s__Psychrobacillus sp001278755--1||s__Psychrobacillus sp007676755--1||s__Psychrobacillus sp008807035--1||s__Psychrobacillus sp012843435--1||s__Psychrobacillus sp018140925--1||s__Psychrobacillus sp900103605--1||s__Psychrobacillus sp900111345--1||s__Psychrobacillus vulpis--1||s__Pueribacillus sp002453275--1||s__R1DC41 sp015482585--1||s__RUG14133 sp009996845--1||s__RUG14133 sp902796085--1||s__Radiobacillus deserti--1||s__Robertmurraya dakarensis--1||s__Robertmurraya korlensis--1||s__Robertmurraya kyonggiensis--1||s__Robertmurraya massiliosenegalensis--1||s__Robertmurraya methanolica_A--1||s__Robertmurraya siralis--1||s__Robertmurraya sp002480735--1||s__Robertmurraya sp003586445--1||s__Robertmurraya sp009917645--1||s__Robertmurraya sp011524525--1||s__Robertmurraya yapensis--1||s__Rossellomorea aquimaris--1||s__Rossellomorea aquimaris_A--1||s__Rossellomorea aquimaris_B--1||s__Rossellomorea aquimaris_C--1||s__Rossellomorea aquimaris_D--1||s__Rossellomorea enclensis--1||s__Rossellomorea haikouensis_A--1||s__Rossellomorea marisflavi--1||s__Rossellomorea marisflavi_A--1||s__Rossellomorea sp002561455--1||s__Rossellomorea sp002563655--1||s__Rossellomorea sp005938125--1||s__Rossellomorea sp006715245--1||s__Rossellomorea sp008364765--1||s__Rossellomorea sp011398925--1||s__Rossellomorea sp012911895--1||s__Rossellomorea sp017303375--1||s__Rossellomorea sp903645295--1||s__Rossellomorea sp904424705--1||s__Rossellomorea vietnamensis--1||s__Rossellomorea vietnamensis_A--1||s__Rubeoparvulum massiliense--1||s__Rummeliibacillus pycnus--1||s__Rummeliibacillus sp003576525--1||s__Rummeliibacillus stabekisii--1||s__Rummeliibacillus suwonensis--1||s__SM2101 sp018588585--1||s__Saccharibacillus alkalitolerans--1||s__Saccharibacillus brassicae--1||s__Saccharibacillus deserti--1||s__Saccharibacillus endophyticus--1||s__Saccharibacillus qingshengii--1||s__Saccharibacillus sacchari--1||s__Saccharibacillus sp002189105--1||s__Saccharibacillus sp002205895--1||s__Saccharococcus caldoxylosilyticus--1||s__Saccharococcus sp000632515--1||s__Saccharococcus thermophilus--1||s__Salicibibacter cibarius--1||s__Salicibibacter cibi--1||s__Salicibibacter halophilus--1||s__Salicibibacter kimchii--1||s__Salimicrobium halophilum--1||s__Salinibacillus kushneri--1||s__Salinibacillus sp010092505--1||s__Salinibacillus xinjiangensis--1||s__Salipaludibacillus agaradhaerens--1||s__Salipaludibacillus neizhouensis--1||s__Salirhabdus euzebyi--1||s__Salisediminibacterium beveridgei--1||s__Salisediminibacterium halotolerans--1||s__Saliterribacillus persicus--1||s__Salsuginibacillus halophilus--1||s__Savagea serpentis--1||s__Sediminibacillus halophilus--1||s__Sediminibacillus sp017792025--1||s__Sediminibacillus terrae--1||s__SkT53 sp015097055--1||s__Solibacillus cecembensis--1||s__Solibacillus isronensis_A--1||s__Solibacillus silvestris--1||s__Solibacillus sp002736105--1||s__Solibacillus sp003073375--1||s__Solibacillus sp014836905--1||s__Solibacillus sp014836935--1||s__Sporosarcina koreensis_B--1||s__Sporosarcina koreensis_C--1||s__Sporosarcina limicola--1||s__Sporosarcina luteola--1||s__Sporosarcina luteola_A--1||s__Sporosarcina newyorkensis--1||s__Sporosarcina psychrophila--1||s__Sporosarcina sp000586555--1||s__Sporosarcina sp000813425--1||s__Sporosarcina sp000829195--1||s__Sporosarcina sp001563475--1||s__Sporosarcina sp002077155--1||s__Sporosarcina sp002743255--1||s__Sporosarcina sp002743335--1||s__Sporosarcina sp002743375--1||s__Sporosarcina sp003351785--1||s__Sporosarcina sp003384035--1||s__Sporosarcina sp008369195--1||s__Sporosarcina sp009650995--1||s__Sporosarcina sp009651005--1||s__Sporosarcina sp013408665--1||s__Sporosarcina sp014282005--1||s__Sporosarcina sp014836415--1||s__Sporosarcina sp014836615--1||s__Sporosarcina sp016820585--1||s__Sporosarcina sp017347095--1||s__Sporosarcina sp017498505--1||s__Sporosarcina ureae--1||s__Sporosarcina ureae_B--1||s__Sporosarcina ureae_C--1||s__Sporosarcina ureilytica--1||s__Sulfurivermis sp002376325--1||s__Sutcliffiella cohnii--1||s__Sutcliffiella_A halmapala--1||s__Sutcliffiella_A horikoshii--1||s__Sutcliffiella_A horikoshii_A--1||s__Sutcliffiella_A horikoshii_B--1||s__Sutcliffiella_A horikoshii_C--1||s__Sutcliffiella_A sp001293645--1||s__Sutcliffiella_A sp009363695--1||s__Sutcliffiella_A sp012524115--1||s__Sutcliffiella_A sp012911845--1||s__Sutcliffiella_A tianshenii--1||s__T33-2 sp002860205--1||s__Tepidibacillus fermentans--1||s__Terribacillus aidingensis--1||s__Terribacillus aidingensis_A--1||s__Terribacillus halophilus--1||s__Terribacillus halophilus_A--1||s__Terribacillus saccharophilus--1||s__Terribacillus saccharophilus_A--1||s__Terribacillus saccharophilus_B--1||s__Terribacillus sp002271665--1||s__Terribacillus sp002272135--1||s__Texcoconibacillus texcoconensis--1||s__Thermicanus aegyptius--1||s__Thermobacillus sp002159085--1||s__Thermobacillus xylanilyticus--1||s__Thermolongibacillus altinsuensis--1||s__UBA4045 sp002383285--1||s__UBA6259 sp002441135--1||s__URHB0009 sp000426085--1||s__URHB0009 sp011393025--1||s__Ureibacillus acetophenoni--1||s__Ureibacillus antri--1||s__Ureibacillus chungkukjangi--1||s__Ureibacillus composti--1||s__Ureibacillus endophyticus--1||s__Ureibacillus manganicus--1||s__Ureibacillus massiliensis--1||s__Ureibacillus sinduriensis--1||s__Ureibacillus sp005491425--1||s__Ureibacillus sp012735355--1||s__Ureibacillus sp017577605--1||s__Ureibacillus telephonicus--1||s__Ureibacillus terrenus--1||s__Ureibacillus thermophilus--1||s__Ureibacillus thermosphaericus--1||s__Ureibacillus timonensis--1||s__Ureibacillus xyleni--1||s__Ureibacillus yapensis--1||s__Virgibacillus chiguensis--1||s__Virgibacillus dokdonensis--1||s__Virgibacillus halodenitrificans--1||s__Virgibacillus sp000725285--1||s__Virgibacillus sp010994035--1||s__Virgibacillus sp016919725--1||s__Virgibacillus_E ndiopensis--1||s__Virgibacillus_E oceani--1||s__Virgibacillus_E populi--1||s__Virgibacillus_E sp900258515--1||s__Virgibacillus_G indicus--1||s__Viridibacillus arenosi--1||s__Viridibacillus arvi--1||s__Vulcanibacillus modesticaldus--1||s__Weizmannia acidiproducens--1||s__Weizmannia coagulans--1||s__Weizmannia coagulans_A--1||s__Weizmannia ginsengihum--1||s__Weizmannia sp008974185--1||s__YIM-78166 sp004123195--1||s__YIM-98839 sp010993955--1:heptad_counter=MCP-24H--1||MCP-36H--1||MCP-40H--2||MCP-44H--857:lbd_counter=:lca_tree=c__Bacilli:length_avg=137.1764705882353:length_max=180.0:length_min=97.0:length_std=18.425066240142915:length_sum=4664.0:mismatch_avg=17.205882352941178:mismatch_max=48.0:mismatch_min=0.0:mismatch_std=15.113268125732608:mismatch_sum=585.0:name=N123480:qcovhsp_avg=99.6705882352941:qcovhsp_max=100.0:qcovhsp_min=95.1:qcovhsp_std=0.9163595337032915:qcovhsp_sum=3388.7999999999997:qend_avg=137.35294117647058:qend_max=180.0:qend_min=97.0:qend_std=18.374690024911615:qend_sum=4670.0:qstart_avg=1.2647058823529411:qstart_max=7.0:qstart_min=1.0:qstart_std=1.081772494129546:qstart_sum=43.0:ref_name_counter=GB_GCA_017656255.1_protein.faa_JACDOE010000001.1_947@PF00015_full_PFAM.194.362--1||GB_GCA_019113605.1_protein.faa_DXHF01000532.1_2@PF00015_full_PFAM.185.409--1||RS_GCF_000311725.1_protein.faa_NZ_HE978512.1_399@PF00015_full_PFAM.204.416--1||RS_GCF_002019765.1_protein.faa_NZ_KV917380.1_362@PF00015_full_PFAM.189.428--1||RS_GCF_002272135.1_protein.faa_NZ_NPBF01000004.1_99@PF00015_full_PFAM.219.429--1||RS_GCF_002734285.1_protein.faa_NZ_NSEA01000016.1_132@PF00015_full_PFAM.207.416--2||RS_GCF_002975175.1_protein.faa_NZ_PCNZ01000010.1_90@PF00015_full_PFAM.213.372--4||RS_GCF_004001025.1_protein.faa_NZ_BIMJ01000025.1_17@PF00015_full_PFAM.181.412--9||RS_GCF_006715245.1_protein.faa_NZ_VFMV01000001.1_3599@PF00015_full_PFAM.192.416--1||RS_GCF_012163115.1_protein.faa_NZ_JAAVUM010000002.1_192@PF00015_full_PFAM.195.419--1||RS_GCF_012955605.1_protein.faa_NZ_CP052135.1_2782@PF00015_full_PFAM.228.420--1||RS_GCF_014207435.1_protein.faa_NZ_JACHGH010000006.1_186@PF00015_full_PFAM.199.428--1||RS_GCF_014856545.1_protein.faa_NZ_VMBO01000013.1_27@PF00015_full_PFAM.199.419--3||RS_GCF_014960805.1_protein.faa_NZ_CP063163.1_4431@PF00015_full_PFAM.188.419--1||RS_GCF_018403665.1_protein.faa_NZ_BOVJ01000106.1_41@PF00015_full_PFAM.216.342--2||RS_GCF_900111195.1_protein.faa_NZ_FOGL01000033.1_5@PF00015_full_PFAM.196.421--3||RS_GCF_900199725.1_protein.faa_NZ_LT904904.1_371@PF00015_full_PFAM.214.416--1:scovhsp_avg=67.19117647058823:scovhsp_max=93.7:scovhsp_min=51.1:scovhsp_std=11.725144378436761:scovhsp_sum=2284.5:send_avg=168.64705882352942:send_max=192.0:send_min=105.0:send_std=24.491040232979177:send_sum=5734.0:sstart_avg=32.529411764705884:sstart_max=75.0:sstart_min=4.0:sstart_std=20.1678341171487:sstart_sum=1106.0],(RS_GCF_000424205.1_protein.faa_NZ_AUJL01000008.1_70@PF00015_full_PFAM.343.570:0.823448[&&NHX:Type=GTDB:gtdb_class=c__Clostridia:gtdb_domain=d__Bacteria:gtdb_family=f__Clostridiaceae:gtdb_genus=g__Clostridium_X:gtdb_order=o__Clostridiales:gtdb_phylum=p__Firmicutes_A:gtdb_species=s__Clostridium_X cadaveris:heptad=MCP-28H:species=d__Bacteria_p__Firmicutes_A_c__Clostridia_o__Clostridiales_f__Clostridiaceae_g__Clostridium_X_s__Clostridium_X cadaveris],(((RS_GCF_014467015.1_protein.faa_NZ_CP058559.1_3558@PF00015_full_PFAM.401.586:0.0747289[&&NHX:Type=GTDB:gtdb_class=c__Proteinivoracia:gtdb_domain=d__Bacteria:gtdb_family=f__Proteinivoraceae:gtdb_genus=g__Alkalicella:gtdb_order=o__Proteinivoracales:gtdb_phylum=p__Firmicutes_D:gtdb_species=s__Alkalicella caledoniensis:heptad=MCP-44H:species=d__Bacteria_p__Firmicutes_D_c__Proteinivoracia_o__Proteinivoracales_f__Proteinivoraceae_g__Alkalicella_s__Alkalicella caledoniensis],(RS_GCF_900111575.1_protein.faa_NZ_FOIF01000037.1_16@PF00015_full_PFAM.399.586:0.0364437[&&NHX:Type=GTDB:gtdb_class=c__Proteinivoracia:gtdb_domain=d__Bacteria:gtdb_family=f__Proteinivoraceae:gtdb_genus=g__Anaerobranca:gtdb_order=o__Proteinivoracales:gtdb_phylum=p__Firmicutes_D:gtdb_species=s__Anaerobranca gottschalkii:heptad=MCP-44H:species=d__Bacteria_p__Firmicutes_D_c__Proteinivoracia_o__Proteinivoracales_f__Proteinivoraceae_g__Anaerobranca_s__Anaerobranca gottschalkii],RS_GCF_900142275.1_protein.faa_NZ_FRAI01000005.1_13@PF00015_full_PFAM.399.588:0.019493[&&NHX:Type=GTDB:gtdb_class=c__Proteinivoracia:gtdb_domain=d__Bacteria:gtdb_family=f__Proteinivoraceae:gtdb_genus=g__Anaerobranca:gtdb_order=o__Proteinivoracales:gtdb_phylum=p__Firmicutes_D:gtdb_species=s__Anaerobranca californiensis:heptad=MCP-44H:species=d__Bacteria_p__Firmicutes_D_c__Proteinivoracia_o__Proteinivoracales_f__Proteinivoraceae_g__Anaerobranca_s__Anaerobranca californiensis])0.954:0.0787989[&&NHX:Sample_counter=:Type_counter=GTDB--2:capture_class_counter=:capture_domain_counter=:capture_family_counter=:capture_genus_counter=:capture_order_counter=:capture_phylum_counter=:capture_species_counter=:evoltype=D:gtdb_class_counter=c__Proteinivoracia--2:gtdb_domain_counter=d__Bacteria--2:gtdb_family_counter=f__Proteinivoraceae--2:gtdb_genus_counter=g__Anaerobranca--2:gtdb_order_counter=o__Proteinivoracales--2:gtdb_phylum_counter=p__Firmicutes_D--2:gtdb_species_counter=s__Anaerobranca californiensis--1||s__Anaerobranca gottschalkii--1:heptad_counter=MCP-44H--2:lbd_counter=:lca=d__Bacteria:lca_tree=g__Anaerobranca:name=N123485:ref_name_counter=])1:0.232857[&&NHX:Sample_counter=:Type_counter=GTDB--3:capture_class_counter=:capture_domain_counter=:capture_family_counter=:capture_genus_counter=:capture_order_counter=:capture_phylum_counter=:capture_species_counter=:evoltype=D:gtdb_class_counter=c__Proteinivoracia--3:gtdb_domain_counter=d__Bacteria--3:gtdb_family_counter=f__Proteinivoraceae--3:gtdb_genus_counter=g__Alkalicella--1||g__Anaerobranca--2:gtdb_order_counter=o__Proteinivoracales--3:gtdb_phylum_counter=p__Firmicutes_D--3:gtdb_species_counter=s__Alkalicella caledoniensis--1||s__Anaerobranca californiensis--1||s__Anaerobranca gottschalkii--1:heptad_counter=MCP-44H--3:lbd_counter=:lca=d__Bacteria:lca_tree=f__Proteinivoraceae:name=N123486:ref_name_counter=],((((GB_GCA_012799415.1_protein.faa_JAAZLH010000322.1_1@PF00015_full_PFAM.361.580:0.105018[&&NHX:Type=GTDB:gtdb_class=c__Clostridia:gtdb_domain=d__Bacteria:gtdb_family=f__JAAYNZ01:gtdb_genus=g__JAAZLH01:gtdb_order=o__Lachnospirales:gtdb_phylum=p__Firmicutes_A:gtdb_species=s__JAAZLH01 sp012799415:heptad=MCP-44H:species=d__Bacteria_p__Firmicutes_A_c__Clostridia_o__Lachnospirales_f__JAAYNZ01_g__JAAZLH01_s__JAAZLH01 sp012799415],GB_GCA_012520595.1_protein.faa_JAAYNZ010000079.1_9@PF00015_full_PFAM.375.588:0.194233[&&NHX:Type=GTDB:gtdb_class=c__Clostridia:gtdb_domain=d__Bacteria:gtdb_family=f__JAAYNZ01:gtdb_genus=g__JAAYNZ01:gtdb_order=o__Lachnospirales:gtdb_phylum=p__Firmicutes_A:gtdb_species=s__JAAYNZ01 sp012520595:heptad=MCP-44H:species=d__Bacteria_p__Firmicutes_A_c__Clostridia_o__Lachnospirales_f__JAAYNZ01_g__JAAYNZ01_s__JAAYNZ01 sp012520595])1:0.413603[&&NHX:Sample_counter=:Type_counter=GTDB--2:capture_class_counter=:capture_domain_counter=:capture_family_counter=:capture_genus_counter=:capture_order_counter=:capture_phylum_counter=:capture_species_counter=:evoltype=D:gtdb_class_counter=c__Clostridia--2:gtdb_domain_counter=d__Bacteria--2:gtdb_family_counter=f__JAAYNZ01--2:gtdb_genus_counter=g__JAAYNZ01--1||g__JAAZLH01--1:gtdb_order_counter=o__Lachnospirales--2:gtdb_phylum_counter=p__Firmicutes_A--2:gtdb_species_counter=s__JAAYNZ01 sp012520595--1||s__JAAZLH01 sp012799415--1:heptad_counter=MCP-44H--2:lbd_counter=:lca=d__Bacteria:lca_tree=f__JAAYNZ01:name=N123489:ref_name_counter=],((((((RS_GCF_900115465.1_protein.faa_NZ_FOWN01000006.1_7@PF00015_full_PFAM.361.582:0.0616771[&&NHX:Type=GTDB:gtdb_class=c__Bacilli:gtdb_domain=d__Bacteria:gtdb_family=f__Amphibacillaceae:gtdb_genus=g__Halolactibacillus:gtdb_order=o__Bacillales_D:gtdb_phylum=p__Firmicutes:gtdb_species=s__Halolactibacillus alkaliphilus:heptad=MCP-44H:species=d__Bacteria_p__Firmicutes_c__Bacilli_o__Bacillales_D_f__Amphibacillaceae_g__Halolactibacillus_s__Halolactibacillus alkaliphilus],(RS_GCF_900116255.1_protein.faa_NZ_FPAI01000008.1_53@PF00015_full_PFAM.364.591:0.0428877[&&NHX:Type=GTDB:gtdb_class=c__Bacilli:gtdb_domain=d__Bacteria:gtdb_family=f__Amphibacillaceae:gtdb_genus=g__Halolactibacillus:gtdb_order=o__Bacillales_D:gtdb_phylum=p__Firmicutes:gtdb_species=s__Halolactibacillus miurensis:heptad=MCP-44H:species=d__Bacteria_p__Firmicutes_c__Bacilli_o__Bacillales_D_f__Amphibacillaceae_g__Halolactibacillus_s__Halolactibacillus miurensis],RS_GCF_900115605.1_protein.faa_NZ_FOXC01000029.1_9@PF00015_full_PFAM.371.592:0.0232743[&&NHX:Type=GTDB:gtdb_class=c__Bacilli:gtdb_domain=d__Bacteria:gtdb_family=f__Amphibacillaceae:gtdb_genus=g__Halolactibacillus:gtdb_order=o__Bacillales_D:gtdb_phylum=p__Firmicutes:gtdb_species=s__Halolactibacillus halophilus:heptad=MCP-44H:species=d__Bacteria_p__Firmicutes_c__Bacilli_o__Bacillales_D_f__Amphibacillaceae_g__Halolactibacillus_s__Halolactibacillus halophilus])0.582:0.0529337[&&NHX:Sample_counter=:Type_counter=GTDB--2:capture_class_counter=:capture_domain_counter=:capture_family_counter=:capture_genus_counter=:capture_order_counter=:capture_phylum_counter=:capture_species_counter=:evoltype=D:gtdb_class_counter=c__Bacilli--2:gtdb_domain_counter=d__Bacteria--2:gtdb_family_counter=f__Amphibacillaceae--2:gtdb_genus_counter=g__Halolactibacillus--2:gtdb_order_counter=o__Bacillales_D--2:gtdb_phylum_counter=p__Firmicutes--2:gtdb_species_counter=s__Halolactibacillus halophilus--1||s__Halolactibacillus miurensis--1:heptad_counter=MCP-44H--2:lbd_counter=:lca=d__Bacteria:lca_tree=g__Halolactibacillus:name=N123493:ref_name_counter=])1:0.2987[&&NHX:Sample_counter=:Type_counter=GTDB--3:capture_class_counter=:capture_domain_counter=:capture_family_counter=:capture_genus_counter=:capture_order_counter=:capture_phylum_counter=:capture_species_counter=:evoltype=D:gtdb_class_counter=c__Bacilli--3:gtdb_domain_counter=d__Bacteria--3:gtdb_family_counter=f__Amphibacillaceae--3:gtdb_genus_counter=g__Halolactibacillus--3:gtdb_order_counter=o__Bacillales_D--3:gtdb_phylum_counter=p__Firmicutes--3:gtdb_species_counter=s__Halolactibacillus alkaliphilus--1||s__Halolactibacillus halophilus--1||s__Halolactibacillus miurensis--1:heptad_counter=MCP-44H--3:lbd_counter=:lca=d__Bacteria:lca_tree=g__Halolactibacillus:name=N123494:ref_name_counter=],(RS_GCF_900096905.1_protein.faa_NZ_FMYI01000004.1_82@PF00015_full_PFAM.392.580:0.167689[&&NHX:Type=GTDB:gtdb_class=c__Bacilli:gtdb_domain=d__Bacteria:gtdb_family=f__Amphibacillaceae:gtdb_genus=g__Pelagirhabdus:gtdb_order=o__Bacillales_D:gtdb_phylum=p__Firmicutes:gtdb_species=s__Pelagirhabdus alkalitolerans:heptad=MCP-44H:species=d__Bacteria_p__Firmicutes_c__Bacilli_o__Bacillales_D_f__Amphibacillaceae_g__Pelagirhabdus_s__Pelagirhabdus alkalitolerans],(((RS_GCF_900110345.1_protein.faa_NZ_FODJ01000001.1_208@PF00015_full_PFAM.396.579:0.187836[&&NHX:Type=GTDB:gtdb_class=c__Bacilli:gtdb_domain=d__Bacteria:gtdb_family=f__Amphibacillaceae:gtdb_genus=g__Amphibacillus_D:gtdb_order=o__Bacillales_D:gtdb_phylum=p__Firmicutes:gtdb_species=s__Amphibacillus_D marinus:heptad=MCP-44H:species=d__Bacteria_p__Firmicutes_c__Bacilli_o__Bacillales_D_f__Amphibacillaceae_g__Amphibacillus_D_s__Amphibacillus_D marinus],(RS_GCF_900112455.1_protein.faa_NZ_FOLT01000004.1_50@PF00015_full_PFAM.362.575:0.0855012[&&NHX:Type=GTDB:gtdb_class=c__Bacilli:gtdb_domain=d__Bacteria:gtdb_family=f__Carnobacteriaceae:gtdb_genus=g__Alkalibacterium:gtdb_order=o__Lactobacillales:gtdb_phylum=p__Firmicutes:gtdb_species=s__Alkalibacterium subtropicum:heptad=MCP-44H:species=d__Bacteria_p__Firmicutes_c__Bacilli_o__Lactobacillales_f__Carnobacteriaceae_g__Alkalibacterium_s__Alkalibacterium subtropicum],RS_GCF_007988865.1_protein.faa_NZ_BJUY01000016.1_22@PF00015_full_PFAM.4.181:0.100201[&&NHX:Type=GTDB:gtdb_class=c__Bacilli:gtdb_domain=d__Bacteria:gtdb_family=f__Carnobacteriaceae:gtdb_genus=g__Alkalibacterium:gtdb_order=o__Lactobacillales:gtdb_phylum=p__Firmicutes:gtdb_species=s__Alkalibacterium kapii:heptad=MCP-44H:species=d__Bacteria_p__Firmicutes_c__Bacilli_o__Lactobacillales_f__Carnobacteriaceae_g__Alkalibacterium_s__Alkalibacterium kapii])0.965:0.0701926[&&NHX:Sample_counter=:Type_counter=GTDB--2:capture_class_counter=:capture_domain_counter=:capture_family_counter=:capture_genus_counter=:capture_order_counter=:capture_phylum_counter=:capture_species_counter=:evoltype=D:gtdb_class_counter=c__Bacilli--2:gtdb_domain_counter=d__Bacteria--2:gtdb_family_counter=f__Carnobacteriaceae--2:gtdb_genus_counter=g__Alkalibacterium--2:gtdb_order_counter=o__Lactobacillales--2:gtdb_phylum_counter=p__Firmicutes--2:gtdb_species_counter=s__Alkalibacterium kapii--1||s__Alkalibacterium subtropicum--1:heptad_counter=MCP-44H--2:lbd_counter=:lca=d__Bacteria:lca_tree=g__Alkalibacterium:name=N123499:ref_name_counter=])0.614:0.0235972[&&NHX:Sample_counter=:Type_counter=GTDB--3:capture_class_counter=:capture_domain_counter=:capture_family_counter=:capture_genus_counter=:capture_order_counter=:capture_phylum_counter=:capture_species_counter=:evoltype=D:gtdb_class_counter=c__Bacilli--3:gtdb_domain_counter=d__Bacteria--3:gtdb_family_counter=f__Amphibacillaceae--1||f__Carnobacteriaceae--2:gtdb_genus_counter=g__Alkalibacterium--2||g__Amphibacillus_D--1:gtdb_order_counter=o__Bacillales_D--1||o__Lactobacillales--2:gtdb_phylum_counter=p__Firmicutes--3:gtdb_species_counter=s__Alkalibacterium kapii--1||s__Alkalibacterium subtropicum--1||s__Amphibacillus_D marinus--1:heptad_counter=MCP-44H--3:lbd_counter=:lca=d__Bacteria:lca_tree=c__Bacilli:name=N123500:ref_name_counter=],(RS_GCF_900168025.1_protein.faa_NZ_FUYN01000002.1_57@PF00015_full_PFAM.345.583:5e-09[&&NHX:Type=GTDB:gtdb_class=c__Clostridia:gtdb_domain=d__Bacteria:gtdb_family=f__Filifactoraceae:gtdb_genus=g__Acetoanaerobium:gtdb_order=o__Peptostreptococcales:gtdb_phylum=p__Firmicutes_A:gtdb_species=s__Acetoanaerobium noterae:heptad=MCP-44H:species=d__Bacteria_p__Firmicutes_A_c__Clostridia_o__Peptostreptococcales_f__Filifactoraceae_g__Acetoanaerobium_s__Acetoanaerobium noterae],RS_GCF_000196455.1_protein.faa_NC_014614.1_92@PF00015_full_PFAM.352.577:5e-09[&&NHX:Type=GTDB:gtdb_class=c__Clostridia:gtdb_domain=d__Bacteria:gtdb_family=f__Filifactoraceae:gtdb_genus=g__Acetoanaerobium:gtdb_order=o__Peptostreptococcales:gtdb_phylum=p__Firmicutes_A:gtdb_species=s__Acetoanaerobium sticklandii:heptad=MCP-44H:species=d__Bacteria_p__Firmicutes_A_c__Clostridia_o__Peptostreptococcales_f__Filifactoraceae_g__Acetoanaerobium_s__Acetoanaerobium sticklandii])1:0.150935[&&NHX:Sample_counter=:Type_counter=GTDB--2:capture_class_counter=:capture_domain_counter=:capture_family_counter=:capture_genus_counter=:capture_order_counter=:capture_phylum_counter=:capture_species_counter=:evoltype=D:gtdb_class_counter=c__Clostridia--2:gtdb_domain_counter=d__Bacteria--2:gtdb_family_counter=f__Filifactoraceae--2:gtdb_genus_counter=g__Acetoanaerobium--2:gtdb_order_counter=o__Peptostreptococcales--2:gtdb_phylum_counter=p__Firmicutes_A--2:gtdb_species_counter=s__Acetoanaerobium noterae--1||s__Acetoanaerobium sticklandii--1:heptad_counter=MCP-44H--2:lbd_counter=:lca=d__Bacteria:lca_tree=g__Acetoanaerobium:name=N123503:ref_name_counter=])0:5e-09[&&NHX:Sample_counter=:Type_counter=GTDB--5:capture_class_counter=:capture_domain_counter=:capture_family_counter=:capture_genus_counter=:capture_order_counter=:capture_phylum_counter=:capture_species_counter=:evoltype=D:gtdb_class_counter=c__Bacilli--3||c__Clostridia--2:gtdb_domain_counter=d__Bacteria--5:gtdb_family_counter=f__Amphibacillaceae--1||f__Carnobacteriaceae--2||f__Filifactoraceae--2:gtdb_genus_counter=g__Acetoanaerobium--2||g__Alkalibacterium--2||g__Amphibacillus_D--1:gtdb_order_counter=o__Bacillales_D--1||o__Lactobacillales--2||o__Peptostreptococcales--2:gtdb_phylum_counter=p__Firmicutes--3||p__Firmicutes_A--2:gtdb_species_counter=s__Acetoanaerobium noterae--1||s__Acetoanaerobium sticklandii--1||s__Alkalibacterium kapii--1||s__Alkalibacterium subtropicum--1||s__Amphibacillus_D marinus--1:heptad_counter=MCP-44H--5:lbd_counter=:lca=d__Bacteria:lca_tree=d__Bacteria:name=N123504:ref_name_counter=],RS_GCF_003201605.1_protein.faa_NZ_QJJR01000004.1_211@PF00015_full_PFAM.393.575:0.117084[&&NHX:Type=GTDB:gtdb_class=c__Bacilli:gtdb_domain=d__Bacteria:gtdb_family=f__Amphibacillaceae:gtdb_genus=g__Streptohalobacillus:gtdb_order=o__Bacillales_D:gtdb_phylum=p__Firmicutes:gtdb_species=s__Streptohalobacillus salinus:heptad=MCP-44H:species=d__Bacteria_p__Firmicutes_c__Bacilli_o__Bacillales_D_f__Amphibacillaceae_g__Streptohalobacillus_s__Streptohalobacillus salinus])0.907:0.0648474[&&NHX:Sample_counter=:Type_counter=GTDB--6:capture_class_counter=:capture_domain_counter=:capture_family_counter=:capture_genus_counter=:capture_order_counter=:capture_phylum_counter=:capture_species_counter=:evoltype=D:gtdb_class_counter=c__Bacilli--4||c__Clostridia--2:gtdb_domain_counter=d__Bacteria--6:gtdb_family_counter=f__Amphibacillaceae--2||f__Carnobacteriaceae--2||f__Filifactoraceae--2:gtdb_genus_counter=g__Acetoanaerobium--2||g__Alkalibacterium--2||g__Amphibacillus_D--1||g__Streptohalobacillus--1:gtdb_order_counter=o__Bacillales_D--2||o__Lactobacillales--2||o__Peptostreptococcales--2:gtdb_phylum_counter=p__Firmicutes--4||p__Firmicutes_A--2:gtdb_species_counter=s__Acetoanaerobium noterae--1||s__Acetoanaerobium sticklandii--1||s__Alkalibacterium kapii--1||s__Alkalibacterium subtropicum--1||s__Amphibacillus_D marinus--1||s__Streptohalobacillus salinus--1:heptad_counter=MCP-44H--6:lbd_counter=:lca=d__Bacteria:lca_tree=d__Bacteria:name=N123506:ref_name_counter=])0.831:0.110763[&&NHX:Sample_counter=:Type_counter=GTDB--7:capture_class_counter=:capture_domain_counter=:capture_family_counter=:capture_genus_counter=:capture_order_counter=:capture_phylum_counter=:capture_species_counter=:evoltype=D:gtdb_class_counter=c__Bacilli--5||c__Clostridia--2:gtdb_domain_counter=d__Bacteria--7:gtdb_family_counter=f__Amphibacillaceae--3||f__Carnobacteriaceae--2||f__Filifactoraceae--2:gtdb_genus_counter=g__Acetoanaerobium--2||g__Alkalibacterium--2||g__Amphibacillus_D--1||g__Pelagirhabdus--1||g__Streptohalobacillus--1:gtdb_order_counter=o__Bacillales_D--3||o__Lactobacillales--2||o__Peptostreptococcales--2:gtdb_phylum_counter=p__Firmicutes--5||p__Firmicutes_A--2:gtdb_species_counter=s__Acetoanaerobium noterae--1||s__Acetoanaerobium sticklandii--1||s__Alkalibacterium kapii--1||s__Alkalibacterium subtropicum--1||s__Amphibacillus_D marinus--1||s__Pelagirhabdus alkalitolerans--1||s__Streptohalobacillus salinus--1:heptad_counter=MCP-44H--7:lbd_counter=:lca=d__Bacteria:lca_tree=d__Bacteria:name=N123507:ref_name_counter=])1:0.293574[&&NHX:Sample_counter=:Type_counter=GTDB--10:capture_class_counter=:capture_domain_counter=:capture_family_counter=:capture_genus_counter=:capture_order_counter=:capture_phylum_counter=:capture_species_counter=:evoltype=D:gtdb_class_counter=c__Bacilli--8||c__Clostridia--2:gtdb_domain_counter=d__Bacteria--10:gtdb_family_counter=f__Amphibacillaceae--6||f__Carnobacteriaceae--2||f__Filifactoraceae--2:gtdb_genus_counter=g__Acetoanaerobium--2||g__Alkalibacterium--2||g__Amphibacillus_D--1||g__Halolactibacillus--3||g__Pelagirhabdus--1||g__Streptohalobacillus--1:gtdb_order_counter=o__Bacillales_D--6||o__Lactobacillales--2||o__Peptostreptococcales--2:gtdb_phylum_counter=p__Firmicutes--8||p__Firmicutes_A--2:gtdb_species_counter=s__Acetoanaerobium noterae--1||s__Acetoanaerobium sticklandii--1||s__Alkalibacterium kapii--1||s__Alkalibacterium subtropicum--1||s__Amphibacillus_D marinus--1||s__Halolactibacillus alkaliphilus--1||s__Halolactibacillus halophilus--1||s__Halolactibacillus miurensis--1||s__Pelagirhabdus alkalitolerans--1||s__Streptohalobacillus salinus--1:heptad_counter=MCP-44H--10:lbd_counter=:lca=d__Bacteria:lca_tree=d__Bacteria:name=N123508:ref_name_counter=],((RS_GCF_018141445.1_protein.faa_NZ_CP058649.1_900@PF00015_full_PFAM.357.590:0.269094[&&NHX:Type=GTDB:gtdb_class=c__Clostridia:gtdb_domain=d__Bacteria:gtdb_family=f__Vallitaleaceae:gtdb_genus=g__Vallitalea:gtdb_order=o__Lachnospirales:gtdb_phylum=p__Firmicutes_A:gtdb_species=s__Vallitalea pronyensis:heptad=MCP-44H:species=d__Bacteria_p__Firmicutes_A_c__Clostridia_o__Lachnospirales_f__Vallitaleaceae_g__Vallitalea_s__Vallitalea pronyensis],((GB_GCA_002382805.1_protein.faa_DGAD01000027.1_37@PF00015_full_PFAM.351.586:0.00905547[&&NHX:Type=GTDB:gtdb_class=c__Clostridia:gtdb_domain=d__Bacteria:gtdb_family=f__Vallitaleaceae:gtdb_genus=g__UBA1351:gtdb_order=o__Lachnospirales:gtdb_phylum=p__Firmicutes_A:gtdb_species=s__UBA1351 sp002382805:heptad=MCP-44H:species=d__Bacteria_p__Firmicutes_A_c__Clostridia_o__Lachnospirales_f__Vallitaleaceae_g__UBA1351_s__UBA1351 sp002382805],GB_GCA_002342805.1_protein.faa_DDQW01000103.1_21@PF00015_full_PFAM.353.586:0.0223804[&&NHX:Type=GTDB:gtdb_class=c__Clostridia:gtdb_domain=d__Bacteria:gtdb_family=f__Vallitaleaceae:gtdb_genus=g__UBA1351:gtdb_order=o__Lachnospirales:gtdb_phylum=p__Firmicutes_A:gtdb_species=s__UBA1351 sp002342805:heptad=MCP-44H:species=d__Bacteria_p__Firmicutes_A_c__Clostridia_o__Lachnospirales_f__Vallitaleaceae_g__UBA1351_s__UBA1351 sp002342805])0.995:0.109283[&&NHX:Sample_counter=:Type_counter=GTDB--2:capture_class_counter=:capture_domain_counter=:capture_family_counter=:capture_genus_counter=:capture_order_counter=:capture_phylum_counter=:capture_species_counter=:evoltype=D:gtdb_class_counter=c__Clostridia--2:gtdb_domain_counter=d__Bacteria--2:gtdb_family_counter=f__Vallitaleaceae--2:gtdb_genus_counter=g__UBA1351--2:gtdb_order_counter=o__Lachnospirales--2:gtdb_phylum_counter=p__Firmicutes_A--2:gtdb_species_counter=s__UBA1351 sp002342805--1||s__UBA1351 sp002382805--1:heptad_counter=MCP-44H--2:lbd_counter=:lca=d__Bacteria:lca_tree=g__UBA1351:name=N123512:ref_name_counter=],(GB_GCA_016342415.1_protein.faa_JAEIOD010000028.1_31@PF00015_full_PFAM.364.584:0.0854211[&&NHX:Type=GTDB:gtdb_class=c__Clostridia:gtdb_domain=d__Bacteria:gtdb_family=f__Acidaminobacteraceae:gtdb_genus=g__JABXKX01:gtdb_order=o__Peptostreptococcales:gtdb_phylum=p__Firmicutes_A:gtdb_species=s__JABXKX01 sp016342415:heptad=MCP-44H:species=d__Bacteria_p__Firmicutes_A_c__Clostridia_o__Peptostreptococcales_f__Acidaminobacteraceae_g__JABXKX01_s__JABXKX01 sp016342415],GB_GCA_016937975.1_protein.faa_JAFGVN010000026.1_43@PF00015_full_PFAM.373.593:0.0850378[&&NHX:Type=GTDB:gtdb_class=c__Clostridia:gtdb_domain=d__Bacteria:gtdb_family=f__Acidaminobacteraceae:gtdb_genus=g__JABXKX01:gtdb_order=o__Peptostreptococcales:gtdb_phylum=p__Firmicutes_A:gtdb_species=s__JABXKX01 sp016937975:heptad=MCP-44H:species=d__Bacteria_p__Firmicutes_A_c__Clostridia_o__Peptostreptococcales_f__Acidaminobacteraceae_g__JABXKX01_s__JABXKX01 sp016937975])0.992:0.103273[&&NHX:Sample_counter=:Type_counter=GTDB--2:capture_class_counter=:capture_domain_counter=:capture_family_counter=:capture_genus_counter=:capture_order_counter=:capture_phylum_counter=:capture_species_counter=:evoltype=D:gtdb_class_counter=c__Clostridia--2:gtdb_domain_counter=d__Bacteria--2:gtdb_family_counter=f__Acidaminobacteraceae--2:gtdb_genus_counter=g__JABXKX01--2:gtdb_order_counter=o__Peptostreptococcales--2:gtdb_phylum_counter=p__Firmicutes_A--2:gtdb_species_counter=s__JABXKX01 sp016342415--1||s__JABXKX01 sp016937975--1:heptad_counter=MCP-44H--2:lbd_counter=:lca=d__Bacteria:lca_tree=g__JABXKX01:name=N123515:ref_name_counter=])0.941:0.06197[&&NHX:Sample_counter=:Type_counter=GTDB--4:capture_class_counter=:capture_domain_counter=:capture_family_counter=:capture_genus_counter=:capture_order_counter=:capture_phylum_counter=:capture_species_counter=:evoltype=D:gtdb_class_counter=c__Clostridia--4:gtdb_domain_counter=d__Bacteria--4:gtdb_family_counter=f__Acidaminobacteraceae--2||f__Vallitaleaceae--2:gtdb_genus_counter=g__JABXKX01--2||g__UBA1351--2:gtdb_order_counter=o__Lachnospirales--2||o__Peptostreptococcales--2:gtdb_phylum_counter=p__Firmicutes_A--4:gtdb_species_counter=s__JABXKX01 sp016342415--1||s__JABXKX01 sp016937975--1||s__UBA1351 sp002342805--1||s__UBA1351 sp002382805--1:heptad_counter=MCP-44H--4:lbd_counter=:lca=d__Bacteria:lca_tree=c__Clostridia:name=N123516:ref_name_counter=])0.241:0.038348[&&NHX:Sample_counter=:Type_counter=GTDB--5:capture_class_counter=:capture_domain_counter=:capture_family_counter=:capture_genus_counter=:capture_order_counter=:capture_phylum_counter=:capture_species_counter=:evoltype=D:gtdb_class_counter=c__Clostridia--5:gtdb_domain_counter=d__Bacteria--5:gtdb_family_counter=f__Acidaminobacteraceae--2||f__Vallitaleaceae--3:gtdb_genus_counter=g__JABXKX01--2||g__UBA1351--2||g__Vallitalea--1:gtdb_order_counter=o__Lachnospirales--3||o__Peptostreptococcales--2:gtdb_phylum_counter=p__Firmicutes_A--5:gtdb_species_counter=s__JABXKX01 sp016342415--1||s__JABXKX01 sp016937975--1||s__UBA1351 sp002342805--1||s__UBA1351 sp002382805--1||s__Vallitalea pronyensis--1:heptad_counter=MCP-44H--5:lbd_counter=:lca=d__Bacteria:lca_tree=c__Clostridia:name=N123517:ref_name_counter=],(RS_GCF_004342165.1_protein.faa_NZ_SMAL01000017.1_3@PF00015_full_PFAM.360.584:0.177815[&&NHX:Type=GTDB:gtdb_class=c__Clostridia:gtdb_domain=d__Bacteria:gtdb_family=f__DSM-24629:gtdb_genus=g__Natranaerovirga:gtdb_order=o__Lachnospirales:gtdb_phylum=p__Firmicutes_A:gtdb_species=s__Natranaerovirga pectinivora:heptad=MCP-44H:species=d__Bacteria_p__Firmicutes_A_c__Clostridia_o__Lachnospirales_f__DSM-24629_g__Natranaerovirga_s__Natranaerovirga pectinivora],((((RS_GCF_015999265.1_protein.faa_NZ_JAEAGR010000001.1_360@PF00015_full_PFAM.361.574:0.11339[&&NHX:Type=GTDB:gtdb_class=c__Clostridia:gtdb_domain=d__Bacteria:gtdb_family=f__Lachnospiraceae:gtdb_genus=g__Mobilitalea:gtdb_order=o__Lachnospirales:gtdb_phylum=p__Firmicutes_A:gtdb_species=s__Mobilitalea sibirica:heptad=MCP-44H:species=d__Bacteria_p__Firmicutes_A_c__Clostridia_o__Lachnospirales_f__Lachnospiraceae_g__Mobilitalea_s__Mobilitalea sibirica],((GB_GCA_012839295.1_protein.faa_DUNO01000042.1_29@PF00015_full_PFAM.358.579:0.0715104[&&NHX:Type=GTDB:gtdb_class=c__Clostridia:gtdb_domain=d__Bacteria:gtdb_family=f__Lachnospiraceae:gtdb_genus=g__Mobilitalea:gtdb_order=o__Lachnospirales:gtdb_phylum=p__Firmicutes_A:gtdb_species=s__Mobilitalea sp012839295:heptad=MCP-44H:species=d__Bacteria_p__Firmicutes_A_c__Clostridia_o__Lachnospirales_f__Lachnospiraceae_g__Mobilitalea_s__Mobilitalea sp012839295],GB_GCA_017861355.1_protein.faa_JAGFXQ010000220.1_1@PF00015_full_PFAM.199.424:0.127133[&&NHX:Type=GTDB:gtdb_class=c__Clostridia:gtdb_domain=d__Bacteria:gtdb_family=f__Lachnospiraceae:gtdb_genus=g__Mobilitalea:gtdb_order=o__Lachnospirales:gtdb_phylum=p__Firmicutes_A:gtdb_species=s__Mobilitalea sp017861355:heptad=MCP-44H:species=d__Bacteria_p__Firmicutes_A_c__Clostridia_o__Lachnospirales_f__Lachnospiraceae_g__Mobilitalea_s__Mobilitalea sp017861355])0.961:0.0393115[&&NHX:Sample_counter=:Type_counter=GTDB--2:capture_class_counter=:capture_domain_counter=:capture_family_counter=:capture_genus_counter=:capture_order_counter=:capture_phylum_counter=:capture_species_counter=:evoltype=D:gtdb_class_counter=c__Clostridia--2:gtdb_domain_counter=d__Bacteria--2:gtdb_family_counter=f__Lachnospiraceae--2:gtdb_genus_counter=g__Mobilitalea--2:gtdb_order_counter=o__Lachnospirales--2:gtdb_phylum_counter=p__Firmicutes_A--2:gtdb_species_counter=s__Mobilitalea sp012839295--1||s__Mobilitalea sp017861355--1:heptad_counter=MCP-44H--2:lbd_counter=:lca=d__Bacteria:lca_tree=g__Mobilitalea:name=N123522:ref_name_counter=],GB_GCA_002307215.1_protein.faa_DBTU01000033.1_1@PF00015_full_PFAM.365.577:0.132281[&&NHX:Type=GTDB:gtdb_class=c__Clostridia:gtdb_domain=d__Bacteria:gtdb_family=f__Lachnospiraceae:gtdb_genus=g__Mobilitalea:gtdb_order=o__Lachnospirales:gtdb_phylum=p__Firmicutes_A:gtdb_species=s__Mobilitalea sp002307215:heptad=MCP-44H:species=d__Bacteria_p__Firmicutes_A_c__Clostridia_o__Lachnospirales_f__Lachnospiraceae_g__Mobilitalea_s__Mobilitalea sp002307215])0.838:0.0298614[&&NHX:Sample_counter=:Type_counter=GTDB--3:capture_class_counter=:capture_domain_counter=:capture_family_counter=:capture_genus_counter=:capture_order_counter=:capture_phylum_counter=:capture_species_counter=:evoltype=D:gtdb_class_counter=c__Clostridia--3:gtdb_domain_counter=d__Bacteria--3:gtdb_family_counter=f__Lachnospiraceae--3:gtdb_genus_counter=g__Mobilitalea--3:gtdb_order_counter=o__Lachnospirales--3:gtdb_phylum_counter=p__Firmicutes_A--3:gtdb_species_counter=s__Mobilitalea sp002307215--1||s__Mobilitalea sp012839295--1||s__Mobilitalea sp017861355--1:heptad_counter=MCP-44H--3:lbd_counter=:lca=d__Bacteria:lca_tree=g__Mobilitalea:name=N123524:ref_name_counter=])0.997:0.0828153[&&NHX:Sample_counter=:Type_counter=GTDB--4:capture_class_counter=:capture_domain_counter=:capture_family_counter=:capture_genus_counter=:capture_order_counter=:capture_phylum_counter=:capture_species_counter=:evoltype=D:gtdb_class_counter=c__Clostridia--4:gtdb_domain_counter=d__Bacteria--4:gtdb_family_counter=f__Lachnospiraceae--4:gtdb_genus_counter=g__Mobilitalea--4:gtdb_order_counter=o__Lachnospirales--4:gtdb_phylum_counter=p__Firmicutes_A--4:gtdb_species_counter=s__Mobilitalea sibirica--1||s__Mobilitalea sp002307215--1||s__Mobilitalea sp012839295--1||s__Mobilitalea sp017861355--1:heptad_counter=MCP-44H--4:lbd_counter=:lca=d__Bacteria:lca_tree=g__Mobilitalea:name=N123525:ref_name_counter=],((((RS_GCF_000732725.1_protein.faa_NZ_JPNB01000001.1_1313@PF00015_full_PFAM.360.576:0.0234539[&&NHX:Type=GTDB:gtdb_class=c__Clostridia:gtdb_domain=d__Bacteria:gtdb_family=f__Lachnospiraceae:gtdb_genus=g__Kineothrix:gtdb_order=o__Lachnospirales:gtdb_phylum=p__Firmicutes_A:gtdb_species=s__Kineothrix alysoides:heptad=MCP-44H:species=d__Bacteria_p__Firmicutes_A_c__Clostridia_o__Lachnospirales_f__Lachnospiraceae_g__Kineothrix_s__Kineothrix alysoides],GB_GCA_012520655.1_protein.faa_JAAYNW010000067.1_18@PF00015_full_PFAM.358.577:0.0430992[&&NHX:Type=GTDB:gtdb_class=c__Clostridia:gtdb_domain=d__Bacteria:gtdb_family=f__Lachnospiraceae:gtdb_genus=g__Kineothrix:gtdb_order=o__Lachnospirales:gtdb_phylum=p__Firmicutes_A:gtdb_species=s__Kineothrix sp012520655:heptad=MCP-44H:species=d__Bacteria_p__Firmicutes_A_c__Clostridia_o__Lachnospirales_f__Lachnospiraceae_g__Kineothrix_s__Kineothrix sp012520655])1:0.0953949[&&NHX:Sample_counter=:Type_counter=GTDB--2:capture_class_counter=:capture_domain_counter=:capture_family_counter=:capture_genus_counter=:capture_order_counter=:capture_phylum_counter=:capture_species_counter=:evoltype=D:gtdb_class_counter=c__Clostridia--2:gtdb_domain_counter=d__Bacteria--2:gtdb_family_counter=f__Lachnospiraceae--2:gtdb_genus_counter=g__Kineothrix--2:gtdb_order_counter=o__Lachnospirales--2:gtdb_phylum_counter=p__Firmicutes_A--2:gtdb_species_counter=s__Kineothrix alysoides--1||s__Kineothrix sp012520655--1:heptad_counter=MCP-44H--2:lbd_counter=:lca=d__Bacteria:lca_tree=g__Kineothrix:name=N123528:ref_name_counter=],RS_GCF_900111235.1_protein.faa_NZ_FOJI01000006.1_64@PF00015_full_PFAM.360.576:0.0553699[&&NHX:Type=GTDB:gtdb_class=c__Clostridia:gtdb_domain=d__Bacteria:gtdb_family=f__Lachnospiraceae:gtdb_genus=g__Clostridium_N:gtdb_order=o__Lachnospirales:gtdb_phylum=p__Firmicutes_A:gtdb_species=s__Clostridium_N fimetarium:heptad=MCP-44H:species=d__Bacteria_p__Firmicutes_A_c__Clostridia_o__Lachnospirales_f__Lachnospiraceae_g__Clostridium_N_s__Clostridium_N fimetarium])0.825:0.0368842[&&NHX:Sample_counter=:Type_counter=GTDB--3:capture_class_counter=:capture_domain_counter=:capture_family_counter=:capture_genus_counter=:capture_order_counter=:capture_phylum_counter=:capture_species_counter=:evoltype=D:gtdb_class_counter=c__Clostridia--3:gtdb_domain_counter=d__Bacteria--3:gtdb_family_counter=f__Lachnospiraceae--3:gtdb_genus_counter=g__Clostridium_N--1||g__Kineothrix--2:gtdb_order_counter=o__Lachnospirales--3:gtdb_phylum_counter=p__Firmicutes_A--3:gtdb_species_counter=s__Clostridium_N fimetarium--1||s__Kineothrix alysoides--1||s__Kineothrix sp012520655--1:heptad_counter=MCP-44H--3:lbd_counter=:lca=d__Bacteria:lca_tree=f__Lachnospiraceae:name=N123530:ref_name_counter=],(GB_GCA_002419585.1_protein.faa_DIGJ01000040.1_207@PF00015_full_PFAM.361.578:0.0187731[&&NHX:Type=GTDB:gtdb_class=c__Clostridia:gtdb_domain=d__Bacteria:gtdb_family=f__Lachnospiraceae:gtdb_genus=g__Velocimicrobium:gtdb_order=o__Lachnospirales:gtdb_phylum=p__Firmicutes_A:gtdb_species=s__Velocimicrobium sp002419585:heptad=MCP-44H:species=d__Bacteria_p__Firmicutes_A_c__Clostridia_o__Lachnospirales_f__Lachnospiraceae_g__Velocimicrobium_s__Velocimicrobium sp002419585],GB_GCA_017996675.1_protein.faa_JAGOGN010000228.1_1@PF00015_full_PFAM.337.520:0.126927[&&NHX:Type=GTDB:gtdb_class=c__Clostridia:gtdb_domain=d__Bacteria:gtdb_family=f__Lachnospiraceae:gtdb_genus=g__JAGOGN01:gtdb_order=o__Lachnospirales:gtdb_phylum=p__Firmicutes_A:gtdb_species=s__JAGOGN01 sp017996675:heptad=MCP-44H:species=d__Bacteria_p__Firmicutes_A_c__Clostridia_o__Lachnospirales_f__Lachnospiraceae_g__JAGOGN01_s__JAGOGN01 sp017996675])0.988:0.0848038[&&NHX:Sample_counter=:Type_counter=GTDB--2:capture_class_counter=:capture_domain_counter=:capture_family_counter=:capture_genus_counter=:capture_order_counter=:capture_phylum_counter=:capture_species_counter=:evoltype=D:gtdb_class_counter=c__Clostridia--2:gtdb_domain_counter=d__Bacteria--2:gtdb_family_counter=f__Lachnospiraceae--2:gtdb_genus_counter=g__JAGOGN01--1||g__Velocimicrobium--1:gtdb_order_counter=o__Lachnospirales--2:gtdb_phylum_counter=p__Firmicutes_A--2:gtdb_species_counter=s__JAGOGN01 sp017996675--1||s__Velocimicrobium sp002419585--1:heptad_counter=MCP-44H--2:lbd_counter=:lca=d__Bacteria:lca_tree=f__Lachnospiraceae:name=N123533:ref_name_counter=])0.919:0.033399[&&NHX:Sample_counter=:Type_counter=GTDB--5:capture_class_counter=:capture_domain_counter=:capture_family_counter=:capture_genus_counter=:capture_order_counter=:capture_phylum_counter=:capture_species_counter=:evoltype=D:gtdb_class_counter=c__Clostridia--5:gtdb_domain_counter=d__Bacteria--5:gtdb_family_counter=f__Lachnospiraceae--5:gtdb_genus_counter=g__Clostridium_N--1||g__JAGOGN01--1||g__Kineothrix--2||g__Velocimicrobium--1:gtdb_order_counter=o__Lachnospirales--5:gtdb_phylum_counter=p__Firmicutes_A--5:gtdb_species_counter=s__Clostridium_N fimetarium--1||s__JAGOGN01 sp017996675--1||s__Kineothrix alysoides--1||s__Kineothrix sp012520655--1||s__Velocimicrobium sp002419585--1:heptad_counter=MCP-44H--5:lbd_counter=:lca=d__Bacteria:lca_tree=f__Lachnospiraceae:name=N123534:ref_name_counter=],(((RS_GCF_008830185.1_protein.faa_NZ_WAGX01000004.1_825@PF00015_full_PFAM.358.577:0.0439263[&&NHX:Type=GTDB:gtdb_class=c__Clostridia:gtdb_domain=d__Bacteria:gtdb_family=f__Lachnospiraceae:gtdb_genus=g__Lachnotalea:gtdb_order=o__Lachnospirales:gtdb_phylum=p__Firmicutes_A:gtdb_species=s__Lachnotalea soehngenii:heptad=MCP-44H:species=d__Bacteria_p__Firmicutes_A_c__Clostridia_o__Lachnospirales_f__Lachnospiraceae_g__Lachnotalea_s__Lachnotalea soehngenii],(GB_GCA_900184995.1_protein.faa_LT860099.1_760@PF00015_full_PFAM.360.583:0.0228155[&&NHX:Type=GTDB:gtdb_class=c__Clostridia:gtdb_domain=d__Bacteria:gtdb_family=f__Lachnospiraceae:gtdb_genus=g__Lachnotalea:gtdb_order=o__Lachnospirales:gtdb_phylum=p__Firmicutes_A:gtdb_species=s__Lachnotalea sp900184995:heptad=MCP-44H:species=d__Bacteria_p__Firmicutes_A_c__Clostridia_o__Lachnospirales_f__Lachnospiraceae_g__Lachnotalea_s__Lachnotalea sp900184995],RS_GCF_003201285.1_protein.faa_NZ_QICS01000001.1_771@PF00015_full_PFAM.386.575:0.0456911[&&NHX:Type=GTDB:gtdb_class=c__Clostridia:gtdb_domain=d__Bacteria:gtdb_family=f__Lachnospiraceae:gtdb_genus=g__Lachnotalea:gtdb_order=o__Lachnospirales:gtdb_phylum=p__Firmicutes_A:gtdb_species=s__Lachnotalea glycerini:heptad=MCP-44H:species=d__Bacteria_p__Firmicutes_A_c__Clostridia_o__Lachnospirales_f__Lachnospiraceae_g__Lachnotalea_s__Lachnotalea glycerini])0.272:0.00463805[&&NHX:Sample_counter=:Type_counter=GTDB--2:capture_class_counter=:capture_domain_counter=:capture_family_counter=:capture_genus_counter=:capture_order_counter=:capture_phylum_counter=:capture_species_counter=:evoltype=D:gtdb_class_counter=c__Clostridia--2:gtdb_domain_counter=d__Bacteria--2:gtdb_family_counter=f__Lachnospiraceae--2:gtdb_genus_counter=g__Lachnotalea--2:gtdb_order_counter=o__Lachnospirales--2:gtdb_phylum_counter=p__Firmicutes_A--2:gtdb_species_counter=s__Lachnotalea glycerini--1||s__Lachnotalea sp900184995--1:heptad_counter=MCP-44H--2:lbd_counter=:lca=d__Bacteria:lca_tree=g__Lachnotalea:name=N123538:ref_name_counter=])0.998:0.119787[&&NHX:Sample_counter=:Type_counter=GTDB--3:capture_class_counter=:capture_domain_counter=:capture_family_counter=:capture_genus_counter=:capture_order_counter=:capture_phylum_counter=:capture_species_counter=:evoltype=D:gtdb_class_counter=c__Clostridia--3:gtdb_domain_counter=d__Bacteria--3:gtdb_family_counter=f__Lachnospiraceae--3:gtdb_genus_counter=g__Lachnotalea--3:gtdb_order_counter=o__Lachnospirales--3:gtdb_phylum_counter=p__Firmicutes_A--3:gtdb_species_counter=s__Lachnotalea glycerini--1||s__Lachnotalea soehngenii--1||s__Lachnotalea sp900184995--1:heptad_counter=MCP-44H--3:lbd_counter=:lca=d__Bacteria:lca_tree=g__Lachnotalea:name=N123539:ref_name_counter=],(GB_GCA_016591975.1_protein.faa_AP024169.1_3233@PF00015_full_PFAM.356.576:0.164308[&&NHX:Type=GTDB:gtdb_class=c__Clostridia:gtdb_domain=d__Bacteria:gtdb_family=f__Lachnospiraceae:gtdb_genus=g__TB5:gtdb_order=o__Lachnospirales:gtdb_phylum=p__Firmicutes_A:gtdb_species=s__TB5 sp016591975:heptad=MCP-44H:species=d__Bacteria_p__Firmicutes_A_c__Clostridia_o__Lachnospirales_f__Lachnospiraceae_g__TB5_s__TB5 sp016591975],GB_GCA_012837865.1_protein.faa_DUQJ01000162.1_1@PF00015_full_PFAM.398.580:0.265199[&&NHX:Type=GTDB:gtdb_class=c__Clostridia:gtdb_domain=d__Bacteria:gtdb_family=f__Lachnospiraceae:gtdb_genus=g__Mobilitalea:gtdb_order=o__Lachnospirales:gtdb_phylum=p__Firmicutes_A:gtdb_species=s__Mobilitalea sp012837865:heptad=MCP-44H:species=d__Bacteria_p__Firmicutes_A_c__Clostridia_o__Lachnospirales_f__Lachnospiraceae_g__Mobilitalea_s__Mobilitalea sp012837865])0.46:0.0445276[&&NHX:Sample_counter=:Type_counter=GTDB--2:capture_class_counter=:capture_domain_counter=:capture_family_counter=:capture_genus_counter=:capture_order_counter=:capture_phylum_counter=:capture_species_counter=:evoltype=D:gtdb_class_counter=c__Clostridia--2:gtdb_domain_counter=d__Bacteria--2:gtdb_family_counter=f__Lachnospiraceae--2:gtdb_genus_counter=g__Mobilitalea--1||g__TB5--1:gtdb_order_counter=o__Lachnospirales--2:gtdb_phylum_counter=p__Firmicutes_A--2:gtdb_species_counter=s__Mobilitalea sp012837865--1||s__TB5 sp016591975--1:heptad_counter=MCP-44H--2:lbd_counter=:lca=d__Bacteria:lca_tree=f__Lachnospiraceae:name=N123542:ref_name_counter=])0.887:0.038554[&&NHX:Sample_counter=:Type_counter=GTDB--5:capture_class_counter=:capture_domain_counter=:capture_family_counter=:capture_genus_counter=:capture_order_counter=:capture_phylum_counter=:capture_species_counter=:evoltype=D:gtdb_class_counter=c__Clostridia--5:gtdb_domain_counter=d__Bacteria--5:gtdb_family_counter=f__Lachnospiraceae--5:gtdb_genus_counter=g__Lachnotalea--3||g__Mobilitalea--1||g__TB5--1:gtdb_order_counter=o__Lachnospirales--5:gtdb_phylum_counter=p__Firmicutes_A--5:gtdb_species_counter=s__Lachnotalea glycerini--1||s__Lachnotalea soehngenii--1||s__Lachnotalea sp900184995--1||s__Mobilitalea sp012837865--1||s__TB5 sp016591975--1:heptad_counter=MCP-44H--5:lbd_counter=:lca=d__Bacteria:lca_tree=f__Lachnospiraceae:name=N123543:ref_name_counter=],(RS_GCF_003752155.1_protein.faa_NZ_RJVG01000011.1_29@PF00015_full_PFAM.358.580:0.148103[&&NHX:Type=GTDB:gtdb_class=c__Clostridia:gtdb_domain=d__Bacteria:gtdb_family=f__Lachnospiraceae:gtdb_genus=g__Mobilisporobacter:gtdb_order=o__Lachnospirales:gtdb_phylum=p__Firmicutes_A:gtdb_species=s__Mobilisporobacter senegalensis:heptad=MCP-44H:species=d__Bacteria_p__Firmicutes_A_c__Clostridia_o__Lachnospirales_f__Lachnospiraceae_g__Mobilisporobacter_s__Mobilisporobacter senegalensis],(RS_GCF_900115365.1_protein.faa_NZ_FOWD01000004.1_190@PF00015_full_PFAM.375.575:0.139201[&&NHX:Type=GTDB:gtdb_class=c__Clostridia:gtdb_domain=d__Bacteria:gtdb_family=f__Lachnospiraceae:gtdb_genus=g__Anaerocolumna:gtdb_order=o__Lachnospirales:gtdb_phylum=p__Firmicutes_A:gtdb_species=s__Anaerocolumna aminovalerica:heptad=MCP-44H:species=d__Bacteria_p__Firmicutes_A_c__Clostridia_o__Lachnospirales_f__Lachnospiraceae_g__Anaerocolumna_s__Anaerocolumna aminovalerica],((GB_GCA_015655565.1_protein.faa_JAATEU010000238.1_7@PF00015_full_PFAM.386.580:0.0543583[&&NHX:Type=GTDB:gtdb_class=c__Clostridia:gtdb_domain=d__Bacteria:gtdb_family=f__Lachnospiraceae:gtdb_genus=g__Anaerocolumna:gtdb_order=o__Lachnospirales:gtdb_phylum=p__Firmicutes_A:gtdb_species=s__Anaerocolumna sp015655565:heptad=MCP-44H:species=d__Bacteria_p__Firmicutes_A_c__Clostridia_o__Lachnospirales_f__Lachnospiraceae_g__Anaerocolumna_s__Anaerocolumna sp015655565],(RS_GCF_009931695.1_protein.faa_NZ_CP048000.1_3780@PF00015_full_PFAM.388.581:0.0373588[&&NHX:Type=GTDB:gtdb_class=c__Clostridia:gtdb_domain=d__Bacteria:gtdb_family=f__Lachnospiraceae:gtdb_genus=g__Anaerocolumna:gtdb_order=o__Lachnospirales:gtdb_phylum=p__Firmicutes_A:gtdb_species=s__Anaerocolumna sedimenticola:heptad=MCP-44H:species=d__Bacteria_p__Firmicutes_A_c__Clostridia_o__Lachnospirales_f__Lachnospiraceae_g__Anaerocolumna_s__Anaerocolumna sedimenticola],GB_GCA_002294045.1_protein.faa_DBEP01000068.1_12@PF00015_full_PFAM.365.578:0.0375764[&&NHX:Type=GTDB:gtdb_class=c__Clostridia:gtdb_domain=d__Bacteria:gtdb_family=f__Lachnospiraceae:gtdb_genus=g__Anaerocolumna:gtdb_order=o__Lachnospirales:gtdb_phylum=p__Firmicutes_A:gtdb_species=s__Anaerocolumna sp002294045:heptad=MCP-44H:species=d__Bacteria_p__Firmicutes_A_c__Clostridia_o__Lachnospirales_f__Lachnospiraceae_g__Anaerocolumna_s__Anaerocolumna sp002294045])0.419:0.0206199[&&NHX:Sample_counter=:Type_counter=GTDB--2:capture_class_counter=:capture_domain_counter=:capture_family_counter=:capture_genus_counter=:capture_order_counter=:capture_phylum_counter=:capture_species_counter=:evoltype=D:gtdb_class_counter=c__Clostridia--2:gtdb_domain_counter=d__Bacteria--2:gtdb_family_counter=f__Lachnospiraceae--2:gtdb_genus_counter=g__Anaerocolumna--2:gtdb_order_counter=o__Lachnospirales--2:gtdb_phylum_counter=p__Firmicutes_A--2:gtdb_species_counter=s__Anaerocolumna sedimenticola--1||s__Anaerocolumna sp002294045--1:heptad_counter=MCP-44H--2:lbd_counter=:lca=d__Bacteria:lca_tree=g__Anaerocolumna:name=N123549:ref_name_counter=])0.844:0.0300884[&&NHX:Sample_counter=:Type_counter=GTDB--3:capture_class_counter=:capture_domain_counter=:capture_family_counter=:capture_genus_counter=:capture_order_counter=:capture_phylum_counter=:capture_species_counter=:evoltype=D:gtdb_class_counter=c__Clostridia--3:gtdb_domain_counter=d__Bacteria--3:gtdb_family_counter=f__Lachnospiraceae--3:gtdb_genus_counter=g__Anaerocolumna--3:gtdb_order_counter=o__Lachnospirales--3:gtdb_phylum_counter=p__Firmicutes_A--3:gtdb_species_counter=s__Anaerocolumna sedimenticola--1||s__Anaerocolumna sp002294045--1||s__Anaerocolumna sp015655565--1:heptad_counter=MCP-44H--3:lbd_counter=:lca=d__Bacteria:lca_tree=g__Anaerocolumna:name=N123550:ref_name_counter=],(RS_GCF_014218335.1_protein.faa_NZ_AP023367.1_3107@PF00015_full_PFAM.362.579:0.0546968[&&NHX:Type=GTDB:gtdb_class=c__Clostridia:gtdb_domain=d__Bacteria:gtdb_family=f__Lachnospiraceae:gtdb_genus=g__Anaerocolumna:gtdb_order=o__Lachnospirales:gtdb_phylum=p__Firmicutes_A:gtdb_species=s__Anaerocolumna cellulosilytica:heptad=MCP-44H:species=d__Bacteria_p__Firmicutes_A_c__Clostridia_o__Lachnospirales_f__Lachnospiraceae_g__Anaerocolumna_s__Anaerocolumna cellulosilytica],((GB_GCA_002434335.1_protein.faa_DJJW01000040.1_7@PF00015_full_PFAM.382.576:5e-09[&&NHX:Type=GTDB:gtdb_class=c__Clostridia:gtdb_domain=d__Bacteria:gtdb_family=f__Lachnospiraceae:gtdb_genus=g__Anaerocolumna:gtdb_order=o__Lachnospirales:gtdb_phylum=p__Firmicutes_A:gtdb_species=s__Anaerocolumna sp002434335:heptad=MCP-44H:species=d__Bacteria_p__Firmicutes_A_c__Clostridia_o__Lachnospirales_f__Lachnospiraceae_g__Anaerocolumna_s__Anaerocolumna sp002434335],RS_GCF_000702945.1_protein.faa_NZ_JNLE01000003.1_3814@PF00015_full_PFAM.386.580:0.00365191[&&NHX:Type=GTDB:gtdb_class=c__Clostridia:gtdb_domain=d__Bacteria:gtdb_family=f__Lachnospiraceae:gtdb_genus=g__Anaerocolumna:gtdb_order=o__Lachnospirales:gtdb_phylum=p__Firmicutes_A:gtdb_species=s__Anaerocolumna sp000702945:heptad=MCP-44H:species=d__Bacteria_p__Firmicutes_A_c__Clostridia_o__Lachnospirales_f__Lachnospiraceae_g__Anaerocolumna_s__Anaerocolumna sp000702945])0.808:0.0324575[&&NHX:Sample_counter=:Type_counter=GTDB--2:capture_class_counter=:capture_domain_counter=:capture_family_counter=:capture_genus_counter=:capture_order_counter=:capture_phylum_counter=:capture_species_counter=:evoltype=D:gtdb_class_counter=c__Clostridia--2:gtdb_domain_counter=d__Bacteria--2:gtdb_family_counter=f__Lachnospiraceae--2:gtdb_genus_counter=g__Anaerocolumna--2:gtdb_order_counter=o__Lachnospirales--2:gtdb_phylum_counter=p__Firmicutes_A--2:gtdb_species_counter=s__Anaerocolumna sp000702945--1||s__Anaerocolumna sp002434335--1:heptad_counter=MCP-44H--2:lbd_counter=:lca=d__Bacteria:lca_tree=g__Anaerocolumna:name=N123554:ref_name_counter=],(RS_GCF_014218355.1_protein.faa_NZ_AP023368.1_3368@PF00015_full_PFAM.389.579:0.0424528[&&NHX:Type=GTDB:gtdb_class=c__Clostridia:gtdb_domain=d__Bacteria:gtdb_family=f__Lachnospiraceae:gtdb_genus=g__Anaerocolumna:gtdb_order=o__Lachnospirales:gtdb_phylum=p__Firmicutes_A:gtdb_species=s__Anaerocolumna sp014218355:heptad=MCP-44H:species=d__Bacteria_p__Firmicutes_A_c__Clostridia_o__Lachnospirales_f__Lachnospiraceae_g__Anaerocolumna_s__Anaerocolumna sp014218355],(RS_GCF_900142215.1_protein.faa_NZ_FRAC01000007.1_507@PF00015_full_PFAM.394.580:0.0237315[&&NHX:Type=GTDB:gtdb_class=c__Clostridia:gtdb_domain=d__Bacteria:gtdb_family=f__Lachnospiraceae:gtdb_genus=g__Anaerocolumna:gtdb_order=o__Lachnospirales:gtdb_phylum=p__Firmicutes_A:gtdb_species=s__Anaerocolumna jejuensis:heptad=MCP-44H:species=d__Bacteria_p__Firmicutes_A_c__Clostridia_o__Lachnospirales_f__Lachnospiraceae_g__Anaerocolumna_s__Anaerocolumna jejuensis],RS_GCF_900143645.1_protein.faa_NZ_FRFD01000009.1_18@PF00015_full_PFAM.395.583:0.012149[&&NHX:Type=GTDB:gtdb_class=c__Clostridia:gtdb_domain=d__Bacteria:gtdb_family=f__Lachnospiraceae:gtdb_genus=g__Anaerocolumna:gtdb_order=o__Lachnospirales:gtdb_phylum=p__Firmicutes_A:gtdb_species=s__Anaerocolumna xylanovorans:heptad=MCP-44H:species=d__Bacteria_p__Firmicutes_A_c__Clostridia_o__Lachnospirales_f__Lachnospiraceae_g__Anaerocolumna_s__Anaerocolumna xylanovorans])0.737:0.00567006[&&NHX:Sample_counter=:Type_counter=GTDB--2:capture_class_counter=:capture_domain_counter=:capture_family_counter=:capture_genus_counter=:capture_order_counter=:capture_phylum_counter=:capture_species_counter=:evoltype=D:gtdb_class_counter=c__Clostridia--2:gtdb_domain_counter=d__Bacteria--2:gtdb_family_counter=f__Lachnospiraceae--2:gtdb_genus_counter=g__Anaerocolumna--2:gtdb_order_counter=o__Lachnospirales--2:gtdb_phylum_counter=p__Firmicutes_A--2:gtdb_species_counter=s__Anaerocolumna jejuensis--1||s__Anaerocolumna xylanovorans--1:heptad_counter=MCP-44H--2:lbd_counter=:lca=d__Bacteria:lca_tree=g__Anaerocolumna:name=N123558:ref_name_counter=])0.909:0.0314957[&&NHX:Sample_counter=:Type_counter=GTDB--3:capture_class_counter=:capture_domain_counter=:capture_family_counter=:capture_genus_counter=:capture_order_counter=:capture_phylum_counter=:capture_species_counter=:evoltype=D:gtdb_class_counter=c__Clostridia--3:gtdb_domain_counter=d__Bacteria--3:gtdb_family_counter=f__Lachnospiraceae--3:gtdb_genus_counter=g__Anaerocolumna--3:gtdb_order_counter=o__Lachnospirales--3:gtdb_phylum_counter=p__Firmicutes_A--3:gtdb_species_counter=s__Anaerocolumna jejuensis--1||s__Anaerocolumna sp014218355--1||s__Anaerocolumna xylanovorans--1:heptad_counter=MCP-44H--3:lbd_counter=:lca=d__Bacteria:lca_tree=g__Anaerocolumna:name=N123559:ref_name_counter=])1:0.108225[&&NHX:Sample_counter=:Type_counter=GTDB--5:capture_class_counter=:capture_domain_counter=:capture_family_counter=:capture_genus_counter=:capture_order_counter=:capture_phylum_counter=:capture_species_counter=:evoltype=D:gtdb_class_counter=c__Clostridia--5:gtdb_domain_counter=d__Bacteria--5:gtdb_family_counter=f__Lachnospiraceae--5:gtdb_genus_counter=g__Anaerocolumna--5:gtdb_order_counter=o__Lachnospirales--5:gtdb_phylum_counter=p__Firmicutes_A--5:gtdb_species_counter=s__Anaerocolumna jejuensis--1||s__Anaerocolumna sp000702945--1||s__Anaerocolumna sp002434335--1||s__Anaerocolumna sp014218355--1||s__Anaerocolumna xylanovorans--1:heptad_counter=MCP-44H--5:lbd_counter=:lca=d__Bacteria:lca_tree=g__Anaerocolumna:name=N123560:ref_name_counter=])0.186:0.0215193[&&NHX:Sample_counter=:Type_counter=GTDB--6:capture_class_counter=:capture_domain_counter=:capture_family_counter=:capture_genus_counter=:capture_order_counter=:capture_phylum_counter=:capture_species_counter=:evoltype=D:gtdb_class_counter=c__Clostridia--6:gtdb_domain_counter=d__Bacteria--6:gtdb_family_counter=f__Lachnospiraceae--6:gtdb_genus_counter=g__Anaerocolumna--6:gtdb_order_counter=o__Lachnospirales--6:gtdb_phylum_counter=p__Firmicutes_A--6:gtdb_species_counter=s__Anaerocolumna cellulosilytica--1||s__Anaerocolumna jejuensis--1||s__Anaerocolumna sp000702945--1||s__Anaerocolumna sp002434335--1||s__Anaerocolumna sp014218355--1||s__Anaerocolumna xylanovorans--1:heptad_counter=MCP-44H--6:lbd_counter=:lca=d__Bacteria:lca_tree=g__Anaerocolumna:name=N123561:ref_name_counter=])0.565:0.0328773[&&NHX:Sample_counter=:Type_counter=GTDB--9:capture_class_counter=:capture_domain_counter=:capture_family_counter=:capture_genus_counter=:capture_order_counter=:capture_phylum_counter=:capture_species_counter=:evoltype=D:gtdb_class_counter=c__Clostridia--9:gtdb_domain_counter=d__Bacteria--9:gtdb_family_counter=f__Lachnospiraceae--9:gtdb_genus_counter=g__Anaerocolumna--9:gtdb_order_counter=o__Lachnospirales--9:gtdb_phylum_counter=p__Firmicutes_A--9:gtdb_species_counter=s__Anaerocolumna cellulosilytica--1||s__Anaerocolumna jejuensis--1||s__Anaerocolumna sedimenticola--1||s__Anaerocolumna sp000702945--1||s__Anaerocolumna sp002294045--1||s__Anaerocolumna sp002434335--1||s__Anaerocolumna sp014218355--1||s__Anaerocolumna sp015655565--1||s__Anaerocolumna xylanovorans--1:heptad_counter=MCP-44H--9:lbd_counter=:lca=d__Bacteria:lca_tree=g__Anaerocolumna:name=N123562:ref_name_counter=])0.959:0.0717796[&&NHX:Sample_counter=:Type_counter=GTDB--10:capture_class_counter=:capture_domain_counter=:capture_family_counter=:capture_genus_counter=:capture_order_counter=:capture_phylum_counter=:capture_species_counter=:evoltype=D:gtdb_class_counter=c__Clostridia--10:gtdb_domain_counter=d__Bacteria--10:gtdb_family_counter=f__Lachnospiraceae--10:gtdb_genus_counter=g__Anaerocolumna--10:gtdb_order_counter=o__Lachnospirales--10:gtdb_phylum_counter=p__Firmicutes_A--10:gtdb_species_counter=s__Anaerocolumna aminovalerica--1||s__Anaerocolumna cellulosilytica--1||s__Anaerocolumna jejuensis--1||s__Anaerocolumna sedimenticola--1||s__Anaerocolumna sp000702945--1||s__Anaerocolumna sp002294045--1||s__Anaerocolumna sp002434335--1||s__Anaerocolumna sp014218355--1||s__Anaerocolumna sp015655565--1||s__Anaerocolumna xylanovorans--1:heptad_counter=MCP-44H--10:lbd_counter=:lca=d__Bacteria:lca_tree=g__Anaerocolumna:name=N123563:ref_name_counter=])0.641:0.0255037[&&NHX:Sample_counter=:Type_counter=GTDB--11:capture_class_counter=:capture_domain_counter=:capture_family_counter=:capture_genus_counter=:capture_order_counter=:capture_phylum_counter=:capture_species_counter=:evoltype=D:gtdb_class_counter=c__Clostridia--11:gtdb_domain_counter=d__Bacteria--11:gtdb_family_counter=f__Lachnospiraceae--11:gtdb_genus_counter=g__Anaerocolumna--10||g__Mobilisporobacter--1:gtdb_order_counter=o__Lachnospirales--11:gtdb_phylum_counter=p__Firmicutes_A--11:gtdb_species_counter=s__Anaerocolumna aminovalerica--1||s__Anaerocolumna cellulosilytica--1||s__Anaerocolumna jejuensis--1||s__Anaerocolumna sedimenticola--1||s__Anaerocolumna sp000702945--1||s__Anaerocolumna sp002294045--1||s__Anaerocolumna sp002434335--1||s__Anaerocolumna sp014218355--1||s__Anaerocolumna sp015655565--1||s__Anaerocolumna xylanovorans--1||s__Mobilisporobacter senegalensis--1:heptad_counter=MCP-44H--11:lbd_counter=:lca=d__Bacteria:lca_tree=g__Anaerocolumna:name=N123564:ref_name_counter=])0.846:0.0340289[&&NHX:Sample_counter=:Type_counter=GTDB--16:capture_class_counter=:capture_domain_counter=:capture_family_counter=:capture_genus_counter=:capture_order_counter=:capture_phylum_counter=:capture_species_counter=:evoltype=D:gtdb_class_counter=c__Clostridia--16:gtdb_domain_counter=d__Bacteria--16:gtdb_family_counter=f__Lachnospiraceae--16:gtdb_genus_counter=g__Anaerocolumna--10||g__Lachnotalea--3||g__Mobilisporobacter--1||g__Mobilitalea--1||g__TB5--1:gtdb_order_counter=o__Lachnospirales--16:gtdb_phylum_counter=p__Firmicutes_A--16:gtdb_species_counter=s__Anaerocolumna aminovalerica--1||s__Anaerocolumna cellulosilytica--1||s__Anaerocolumna jejuensis--1||s__Anaerocolumna sedimenticola--1||s__Anaerocolumna sp000702945--1||s__Anaerocolumna sp002294045--1||s__Anaerocolumna sp002434335--1||s__Anaerocolumna sp014218355--1||s__Anaerocolumna sp015655565--1||s__Anaerocolumna xylanovorans--1||s__Lachnotalea glycerini--1||s__Lachnotalea soehngenii--1||s__Lachnotalea sp900184995--1||s__Mobilisporobacter senegalensis--1||s__Mobilitalea sp012837865--1||s__TB5 sp016591975--1:heptad_counter=MCP-44H--16:lbd_counter=:lca=d__Bacteria:lca_tree=f__Lachnospiraceae:name=N123565:ref_name_counter=])0.667:0.00426816[&&NHX:Sample_counter=:Type_counter=GTDB--21:capture_class_counter=:capture_domain_counter=:capture_family_counter=:capture_genus_counter=:capture_order_counter=:capture_phylum_counter=:capture_species_counter=:evoltype=D:gtdb_class_counter=c__Clostridia--21:gtdb_domain_counter=d__Bacteria--21:gtdb_family_counter=f__Lachnospiraceae--21:gtdb_genus_counter=g__Anaerocolumna--10||g__Clostridium_N--1||g__JAGOGN01--1||g__Kineothrix--2||g__Lachnotalea--3||g__Mobilisporobacter--1||g__Mobilitalea--1||g__TB5--1||g__Velocimicrobium--1:gtdb_order_counter=o__Lachnospirales--21:gtdb_phylum_counter=p__Firmicutes_A--21:gtdb_species_counter=s__Anaerocolumna aminovalerica--1||s__Anaerocolumna cellulosilytica--1||s__Anaerocolumna jejuensis--1||s__Anaerocolumna sedimenticola--1||s__Anaerocolumna sp000702945--1||s__Anaerocolumna sp002294045--1||s__Anaerocolumna sp002434335--1||s__Anaerocolumna sp014218355--1||s__Anaerocolumna sp015655565--1||s__Anaerocolumna xylanovorans--1||s__Clostridium_N fimetarium--1||s__JAGOGN01 sp017996675--1||s__Kineothrix alysoides--1||s__Kineothrix sp012520655--1||s__Lachnotalea glycerini--1||s__Lachnotalea soehngenii--1||s__Lachnotalea sp900184995--1||s__Mobilisporobacter senegalensis--1||s__Mobilitalea sp012837865--1||s__TB5 sp016591975--1||s__Velocimicrobium sp002419585--1:heptad_counter=MCP-44H--21:lbd_counter=:lca=d__Bacteria:lca_tree=f__Lachnospiraceae:name=N123566:ref_name_counter=])0.703:0.043443[&&NHX:Sample_counter=:Type_counter=GTDB--25:capture_class_counter=:capture_domain_counter=:capture_family_counter=:capture_genus_counter=:capture_order_counter=:capture_phylum_counter=:capture_species_counter=:evoltype=D:gtdb_class_counter=c__Clostridia--25:gtdb_domain_counter=d__Bacteria--25:gtdb_family_counter=f__Lachnospiraceae--25:gtdb_genus_counter=g__Anaerocolumna--10||g__Clostridium_N--1||g__JAGOGN01--1||g__Kineothrix--2||g__Lachnotalea--3||g__Mobilisporobacter--1||g__Mobilitalea--5||g__TB5--1||g__Velocimicrobium--1:gtdb_order_counter=o__Lachnospirales--25:gtdb_phylum_counter=p__Firmicutes_A--25:gtdb_species_counter=s__Anaerocolumna aminovalerica--1||s__Anaerocolumna cellulosilytica--1||s__Anaerocolumna jejuensis--1||s__Anaerocolumna sedimenticola--1||s__Anaerocolumna sp000702945--1||s__Anaerocolumna sp002294045--1||s__Anaerocolumna sp002434335--1||s__Anaerocolumna sp014218355--1||s__Anaerocolumna sp015655565--1||s__Anaerocolumna xylanovorans--1||s__Clostridium_N fimetarium--1||s__JAGOGN01 sp017996675--1||s__Kineothrix alysoides--1||s__Kineothrix sp012520655--1||s__Lachnotalea glycerini--1||s__Lachnotalea soehngenii--1||s__Lachnotalea sp900184995--1||s__Mobilisporobacter senegalensis--1||s__Mobilitalea sibirica--1||s__Mobilitalea sp002307215--1||s__Mobilitalea sp012837865--1||s__Mobilitalea sp012839295--1||s__Mobilitalea sp017861355--1||s__TB5 sp016591975--1||s__Velocimicrobium sp002419585--1:heptad_counter=MCP-44H--25:lbd_counter=:lca=d__Bacteria:lca_tree=f__Lachnospiraceae:name=N123567:ref_name_counter=],(GB_GCA_017996845.1_protein.faa_JAGOGF010000148.1_1@PF00015_full_PFAM.345.544:0.223577[&&NHX:Type=GTDB:gtdb_class=c__Clostridia:gtdb_domain=d__Bacteria:gtdb_family=f__Lachnospiraceae:gtdb_genus=g__Butyrivibrio:gtdb_order=o__Lachnospirales:gtdb_phylum=p__Firmicutes_A:gtdb_species=s__Butyrivibrio sp017996845:heptad=MCP-44H:species=d__Bacteria_p__Firmicutes_A_c__Clostridia_o__Lachnospirales_f__Lachnospiraceae_g__Butyrivibrio_s__Butyrivibrio sp017996845],(RS_GCF_016651435.1_protein.faa_NZ_JAEPRJ010000001.1_2272@PF00015_full_PFAM.400.573:0.0455154[&&NHX:Type=GTDB:gtdb_class=c__Clostridia:gtdb_domain=d__Bacteria:gtdb_family=f__Lachnospiraceae:gtdb_genus=g__Catonella:gtdb_order=o__Lachnospirales:gtdb_phylum=p__Firmicutes_A:gtdb_species=s__Catonella massiliensis:heptad=MCP-44H:species=d__Bacteria_p__Firmicutes_A_c__Clostridia_o__Lachnospirales_f__Lachnospiraceae_g__Catonella_s__Catonella massiliensis],RS_GCF_000160035.2_protein.faa_NZ_KI535367.1_473@PF00015_full_PFAM.400.573:0.0476442[&&NHX:Type=GTDB:gtdb_class=c__Clostridia:gtdb_domain=d__Bacteria:gtdb_family=f__Lachnospiraceae:gtdb_genus=g__Catonella:gtdb_order=o__Lachnospirales:gtdb_phylum=p__Firmicutes_A:gtdb_species=s__Catonella morbi:heptad=MCP-24H:species=d__Bacteria_p__Firmicutes_A_c__Clostridia_o__Lachnospirales_f__Lachnospiraceae_g__Catonella_s__Catonella morbi])1:0.313159[&&NHX:Sample_counter=:Type_counter=GTDB--2:capture_class_counter=:capture_domain_counter=:capture_family_counter=:capture_genus_counter=:capture_order_counter=:capture_phylum_counter=:capture_species_counter=:evoltype=D:gtdb_class_counter=c__Clostridia--2:gtdb_domain_counter=d__Bacteria--2:gtdb_family_counter=f__Lachnospiraceae--2:gtdb_genus_counter=g__Catonella--2:gtdb_order_counter=o__Lachnospirales--2:gtdb_phylum_counter=p__Firmicutes_A--2:gtdb_species_counter=s__Catonella massiliensis--1||s__Catonella morbi--1:heptad_counter=MCP-24H--1||MCP-44H--1:lbd_counter=:lca=d__Bacteria:lca_tree=g__Catonella:name=N123571:ref_name_counter=])0.816:0.0440393[&&NHX:Sample_counter=:Type_counter=GTDB--3:capture_class_counter=:capture_domain_counter=:capture_family_counter=:capture_genus_counter=:capture_order_counter=:capture_phylum_counter=:capture_species_counter=:evoltype=D:gtdb_class_counter=c__Clostridia--3:gtdb_domain_counter=d__Bacteria--3:gtdb_family_counter=f__Lachnospiraceae--3:gtdb_genus_counter=g__Butyrivibrio--1||g__Catonella--2:gtdb_order_counter=o__Lachnospirales--3:gtdb_phylum_counter=p__Firmicutes_A--3:gtdb_species_counter=s__Butyrivibrio sp017996845--1||s__Catonella massiliensis--1||s__Catonella morbi--1:heptad_counter=MCP-24H--1||MCP-44H--2:lbd_counter=:lca=d__Bacteria:lca_tree=f__Lachnospiraceae:name=N123572:ref_name_counter=])0.88:0.0596001[&&NHX:Sample_counter=:Type_counter=GTDB--28:capture_class_counter=:capture_domain_counter=:capture_family_counter=:capture_genus_counter=:capture_order_counter=:capture_phylum_counter=:capture_species_counter=:evoltype=D:gtdb_class_counter=c__Clostridia--28:gtdb_domain_counter=d__Bacteria--28:gtdb_family_counter=f__Lachnospiraceae--28:gtdb_genus_counter=g__Anaerocolumna--10||g__Butyrivibrio--1||g__Catonella--2||g__Clostridium_N--1||g__JAGOGN01--1||g__Kineothrix--2||g__Lachnotalea--3||g__Mobilisporobacter--1||g__Mobilitalea--5||g__TB5--1||g__Velocimicrobium--1:gtdb_order_counter=o__Lachnospirales--28:gtdb_phylum_counter=p__Firmicutes_A--28:gtdb_species_counter=s__Anaerocolumna aminovalerica--1||s__Anaerocolumna cellulosilytica--1||s__Anaerocolumna jejuensis--1||s__Anaerocolumna sedimenticola--1||s__Anaerocolumna sp000702945--1||s__Anaerocolumna sp002294045--1||s__Anaerocolumna sp002434335--1||s__Anaerocolumna sp014218355--1||s__Anaerocolumna sp015655565--1||s__Anaerocolumna xylanovorans--1||s__Butyrivibrio sp017996845--1||s__Catonella massiliensis--1||s__Catonella morbi--1||s__Clostridium_N fimetarium--1||s__JAGOGN01 sp017996675--1||s__Kineothrix alysoides--1||s__Kineothrix sp012520655--1||s__Lachnotalea glycerini--1||s__Lachnotalea soehngenii--1||s__Lachnotalea sp900184995--1||s__Mobilisporobacter senegalensis--1||s__Mobilitalea sibirica--1||s__Mobilitalea sp002307215--1||s__Mobilitalea sp012837865--1||s__Mobilitalea sp012839295--1||s__Mobilitalea sp017861355--1||s__TB5 sp016591975--1||s__Velocimicrobium sp002419585--1:heptad_counter=MCP-24H--1||MCP-44H--27:lbd_counter=:lca=d__Bacteria:lca_tree=f__Lachnospiraceae:name=N123573:ref_name_counter=],((RS_GCF_000018685.1_protein.faa_NC_010001.1_2149@PF00015_full_PFAM.355.572:0.0200931[&&NHX:Type=GTDB:gtdb_class=c__Clostridia:gtdb_domain=d__Bacteria:gtdb_family=f__Lachnospiraceae:gtdb_genus=g__Lachnoclostridium:gtdb_order=o__Lachnospirales:gtdb_phylum=p__Firmicutes_A:gtdb_species=s__Lachnoclostridium phytofermentans:heptad=MCP-44H:species=d__Bacteria_p__Firmicutes_A_c__Clostridia_o__Lachnospirales_f__Lachnospiraceae_g__Lachnoclostridium_s__Lachnoclostridium phytofermentans],GB_GCA_003526525.1_protein.faa_DPVV01000025.1_1@PF00015_full_PFAM.360.573:0.00811759[&&NHX:Type=GTDB:gtdb_class=c__Clostridia:gtdb_domain=d__Bacteria:gtdb_family=f__Lachnospiraceae:gtdb_genus=g__Lachnoclostridium:gtdb_order=o__Lachnospirales:gtdb_phylum=p__Firmicutes_A:gtdb_species=s__Lachnoclostridium sp003526525:heptad=MCP-44H:species=d__Bacteria_p__Firmicutes_A_c__Clostridia_o__Lachnospirales_f__Lachnospiraceae_g__Lachnoclostridium_s__Lachnoclostridium sp003526525])0.914:0.031935[&&NHX:Sample_counter=:Type_counter=GTDB--2:capture_class_counter=:capture_domain_counter=:capture_family_counter=:capture_genus_counter=:capture_order_counter=:capture_phylum_counter=:capture_species_counter=:evoltype=D:gtdb_class_counter=c__Clostridia--2:gtdb_domain_counter=d__Bacteria--2:gtdb_family_counter=f__Lachnospiraceae--2:gtdb_genus_counter=g__Lachnoclostridium--2:gtdb_order_counter=o__Lachnospirales--2:gtdb_phylum_counter=p__Firmicutes_A--2:gtdb_species_counter=s__Lachnoclostridium phytofermentans--1||s__Lachnoclostridium sp003526525--1:heptad_counter=MCP-44H--2:lbd_counter=:lca=d__Bacteria:lca_tree=g__Lachnoclostridium:name=N123576:ref_name_counter=],((GB_GCA_018372435.1_protein.faa_JAHAJA010000012.1_52@PF00015_full_PFAM.334.576:5e-09[&&NHX:Type=GTDB:gtdb_class=c__Clostridia:gtdb_domain=d__Bacteria:gtdb_family=f__Lachnospiraceae:gtdb_genus=g__Anaerosporobacter:gtdb_order=o__Lachnospirales:gtdb_phylum=p__Firmicutes_A:gtdb_species=s__Anaerosporobacter sp018372435:heptad=MCP-44H:species=d__Bacteria_p__Firmicutes_A_c__Clostridia_o__Lachnospirales_f__Lachnospiraceae_g__Anaerosporobacter_s__Anaerosporobacter sp018372435],RS_GCF_900142955.1_protein.faa_NZ_FRCP01000014.1_49@PF00015_full_PFAM.334.576:0.00278617[&&NHX:Type=GTDB:gtdb_class=c__Clostridia:gtdb_domain=d__Bacteria:gtdb_family=f__Lachnospiraceae:gtdb_genus=g__Anaerosporobacter:gtdb_order=o__Lachnospirales:gtdb_phylum=p__Firmicutes_A:gtdb_species=s__Anaerosporobacter mobilis:heptad=MCP-44H:species=d__Bacteria_p__Firmicutes_A_c__Clostridia_o__Lachnospirales_f__Lachnospiraceae_g__Anaerosporobacter_s__Anaerosporobacter mobilis])0.992:0.0382277[&&NHX:Sample_counter=:Type_counter=GTDB--2:capture_class_counter=:capture_domain_counter=:capture_family_counter=:capture_genus_counter=:capture_order_counter=:capture_phylum_counter=:capture_species_counter=:evoltype=D:gtdb_class_counter=c__Clostridia--2:gtdb_domain_counter=d__Bacteria--2:gtdb_family_counter=f__Lachnospiraceae--2:gtdb_genus_counter=g__Anaerosporobacter--2:gtdb_order_counter=o__Lachnospirales--2:gtdb_phylum_counter=p__Firmicutes_A--2:gtdb_species_counter=s__Anaerosporobacter mobilis--1||s__Anaerosporobacter sp018372435--1:heptad_counter=MCP-44H--2:lbd_counter=:lca=d__Bacteria:lca_tree=g__Anaerosporobacter:name=N123579:ref_name_counter=],(RS_GCF_900078195.1_protein.faa_NZ_FJVE01000006.1_303@PF00015_full_PFAM.334.577:0.0419967[&&NHX:Type=GTDB:gtdb_class=c__Clostridia:gtdb_domain=d__Bacteria:gtdb_family=f__Lachnospiraceae:gtdb_genus=g__Lachnoclostridium:gtdb_order=o__Lachnospirales:gtdb_phylum=p__Firmicutes_A:gtdb_species=s__Lachnoclostridium sp900078195:heptad=MCP-44H:species=d__Bacteria_p__Firmicutes_A_c__Clostridia_o__Lachnospirales_f__Lachnospiraceae_g__Lachnoclostridium_s__Lachnoclostridium sp900078195],GB_GCA_905192625.1_protein.faa_CAJJLI010000063.1_4@PF00015_full_PFAM.349.576:0.0307051[&&NHX:Type=GTDB:gtdb_class=c__Clostridia:gtdb_domain=d__Bacteria:gtdb_family=f__Lachnospiraceae:gtdb_genus=g__Lachnoclostridium:gtdb_order=o__Lachnospirales:gtdb_phylum=p__Firmicutes_A:gtdb_species=s__Lachnoclostridium sp905192625:heptad=MCP-44H:species=d__Bacteria_p__Firmicutes_A_c__Clostridia_o__Lachnospirales_f__Lachnospiraceae_g__Lachnoclostridium_s__Lachnoclostridium sp905192625])0.427:0.0127118[&&NHX:Sample_counter=:Type_counter=GTDB--2:capture_class_counter=:capture_domain_counter=:capture_family_counter=:capture_genus_counter=:capture_order_counter=:capture_phylum_counter=:capture_species_counter=:evoltype=D:gtdb_class_counter=c__Clostridia--2:gtdb_domain_counter=d__Bacteria--2:gtdb_family_counter=f__Lachnospiraceae--2:gtdb_genus_counter=g__Lachnoclostridium--2:gtdb_order_counter=o__Lachnospirales--2:gtdb_phylum_counter=p__Firmicutes_A--2:gtdb_species_counter=s__Lachnoclostridium sp900078195--1||s__Lachnoclostridium sp905192625--1:heptad_counter=MCP-44H--2:lbd_counter=:lca=d__Bacteria:lca_tree=g__Lachnoclostridium:name=N123582:ref_name_counter=])0.99:0.066781[&&NHX:Sample_counter=:Type_counter=GTDB--4:capture_class_counter=:capture_domain_counter=:capture_family_counter=:capture_genus_counter=:capture_order_counter=:capture_phylum_counter=:capture_species_counter=:evoltype=D:gtdb_class_counter=c__Clostridia--4:gtdb_domain_counter=d__Bacteria--4:gtdb_family_counter=f__Lachnospiraceae--4:gtdb_genus_counter=g__Anaerosporobacter--2||g__Lachnoclostridium--2:gtdb_order_counter=o__Lachnospirales--4:gtdb_phylum_counter=p__Firmicutes_A--4:gtdb_species_counter=s__Anaerosporobacter mobilis--1||s__Anaerosporobacter sp018372435--1||s__Lachnoclostridium sp900078195--1||s__Lachnoclostridium sp905192625--1:heptad_counter=MCP-44H--4:lbd_counter=:lca=d__Bacteria:lca_tree=f__Lachnospiraceae:name=N123583:ref_name_counter=])0.985:0.107074[&&NHX:Sample_counter=:Type_counter=GTDB--6:capture_class_counter=:capture_domain_counter=:capture_family_counter=:capture_genus_counter=:capture_order_counter=:capture_phylum_counter=:capture_species_counter=:evoltype=D:gtdb_class_counter=c__Clostridia--6:gtdb_domain_counter=d__Bacteria--6:gtdb_family_counter=f__Lachnospiraceae--6:gtdb_genus_counter=g__Anaerosporobacter--2||g__Lachnoclostridium--4:gtdb_order_counter=o__Lachnospirales--6:gtdb_phylum_counter=p__Firmicutes_A--6:gtdb_species_counter=s__Anaerosporobacter mobilis--1||s__Anaerosporobacter sp018372435--1||s__Lachnoclostridium phytofermentans--1||s__Lachnoclostridium sp003526525--1||s__Lachnoclostridium sp900078195--1||s__Lachnoclostridium sp905192625--1:heptad_counter=MCP-44H--6:lbd_counter=:lca=d__Bacteria:lca_tree=f__Lachnospiraceae:name=N123584:ref_name_counter=])0.999:0.210984[&&NHX:Sample_counter=:Type_counter=GTDB--34:capture_class_counter=:capture_domain_counter=:capture_family_counter=:capture_genus_counter=:capture_order_counter=:capture_phylum_counter=:capture_species_counter=:evoltype=D:gtdb_class_counter=c__Clostridia--34:gtdb_domain_counter=d__Bacteria--34:gtdb_family_counter=f__Lachnospiraceae--34:gtdb_genus_counter=g__Anaerocolumna--10||g__Anaerosporobacter--2||g__Butyrivibrio--1||g__Catonella--2||g__Clostridium_N--1||g__JAGOGN01--1||g__Kineothrix--2||g__Lachnoclostridium--4||g__Lachnotalea--3||g__Mobilisporobacter--1||g__Mobilitalea--5||g__TB5--1||g__Velocimicrobium--1:gtdb_order_counter=o__Lachnospirales--34:gtdb_phylum_counter=p__Firmicutes_A--34:gtdb_species_counter=s__Anaerocolumna aminovalerica--1||s__Anaerocolumna cellulosilytica--1||s__Anaerocolumna jejuensis--1||s__Anaerocolumna sedimenticola--1||s__Anaerocolumna sp000702945--1||s__Anaerocolumna sp002294045--1||s__Anaerocolumna sp002434335--1||s__Anaerocolumna sp014218355--1||s__Anaerocolumna sp015655565--1||s__Anaerocolumna xylanovorans--1||s__Anaerosporobacter mobilis--1||s__Anaerosporobacter sp018372435--1||s__Butyrivibrio sp017996845--1||s__Catonella massiliensis--1||s__Catonella morbi--1||s__Clostridium_N fimetarium--1||s__JAGOGN01 sp017996675--1||s__Kineothrix alysoides--1||s__Kineothrix sp012520655--1||s__Lachnoclostridium phytofermentans--1||s__Lachnoclostridium sp003526525--1||s__Lachnoclostridium sp900078195--1||s__Lachnoclostridium sp905192625--1||s__Lachnotalea glycerini--1||s__Lachnotalea soehngenii--1||s__Lachnotalea sp900184995--1||s__Mobilisporobacter senegalensis--1||s__Mobilitalea sibirica--1||s__Mobilitalea sp002307215--1||s__Mobilitalea sp012837865--1||s__Mobilitalea sp012839295--1||s__Mobilitalea sp017861355--1||s__TB5 sp016591975--1||s__Velocimicrobium sp002419585--1:heptad_counter=MCP-24H--1||MCP-44H--33:lbd_counter=:lca=d__Bacteria:lca_tree=f__Lachnospiraceae:name=N123585:ref_name_counter=])0.845:0.0626452[&&NHX:Sample_counter=:Type_counter=GTDB--35:capture_class_counter=:capture_domain_counter=:capture_family_counter=:capture_genus_counter=:capture_order_counter=:capture_phylum_counter=:capture_species_counter=:evoltype=D:gtdb_class_counter=c__Clostridia--35:gtdb_domain_counter=d__Bacteria--35:gtdb_family_counter=f__DSM-24629--1||f__Lachnospiraceae--34:gtdb_genus_counter=g__Anaerocolumna--10||g__Anaerosporobacter--2||g__Butyrivibrio--1||g__Catonella--2||g__Clostridium_N--1||g__JAGOGN01--1||g__Kineothrix--2||g__Lachnoclostridium--4||g__Lachnotalea--3||g__Mobilisporobacter--1||g__Mobilitalea--5||g__Natranaerovirga--1||g__TB5--1||g__Velocimicrobium--1:gtdb_order_counter=o__Lachnospirales--35:gtdb_phylum_counter=p__Firmicutes_A--35:gtdb_species_counter=s__Anaerocolumna aminovalerica--1||s__Anaerocolumna cellulosilytica--1||s__Anaerocolumna jejuensis--1||s__Anaerocolumna sedimenticola--1||s__Anaerocolumna sp000702945--1||s__Anaerocolumna sp002294045--1||s__Anaerocolumna sp002434335--1||s__Anaerocolumna sp014218355--1||s__Anaerocolumna sp015655565--1||s__Anaerocolumna xylanovorans--1||s__Anaerosporobacter mobilis--1||s__Anaerosporobacter sp018372435--1||s__Butyrivibrio sp017996845--1||s__Catonella massiliensis--1||s__Catonella morbi--1||s__Clostridium_N fimetarium--1||s__JAGOGN01 sp017996675--1||s__Kineothrix alysoides--1||s__Kineothrix sp012520655--1||s__Lachnoclostridium phytofermentans--1||s__Lachnoclostridium sp003526525--1||s__Lachnoclostridium sp900078195--1||s__Lachnoclostridium sp905192625--1||s__Lachnotalea glycerini--1||s__Lachnotalea soehngenii--1||s__Lachnotalea sp900184995--1||s__Mobilisporobacter senegalensis--1||s__Mobilitalea sibirica--1||s__Mobilitalea sp002307215--1||s__Mobilitalea sp012837865--1||s__Mobilitalea sp012839295--1||s__Mobilitalea sp017861355--1||s__Natranaerovirga pectinivora--1||s__TB5 sp016591975--1||s__Velocimicrobium sp002419585--1:heptad_counter=MCP-24H--1||MCP-44H--34:lbd_counter=:lca=d__Bacteria:lca_tree=f__Lachnospiraceae:name=N123586:ref_name_counter=])0.947:0.0772799[&&NHX:Sample_counter=:Type_counter=GTDB--40:capture_class_counter=:capture_domain_counter=:capture_family_counter=:capture_genus_counter=:capture_order_counter=:capture_phylum_counter=:capture_species_counter=:evoltype=D:gtdb_class_counter=c__Clostridia--40:gtdb_domain_counter=d__Bacteria--40:gtdb_family_counter=f__Acidaminobacteraceae--2||f__DSM-24629--1||f__Lachnospiraceae--34||f__Vallitaleaceae--3:gtdb_genus_counter=g__Anaerocolumna--10||g__Anaerosporobacter--2||g__Butyrivibrio--1||g__Catonella--2||g__Clostridium_N--1||g__JABXKX01--2||g__JAGOGN01--1||g__Kineothrix--2||g__Lachnoclostridium--4||g__Lachnotalea--3||g__Mobilisporobacter--1||g__Mobilitalea--5||g__Natranaerovirga--1||g__TB5--1||g__UBA1351--2||g__Vallitalea--1||g__Velocimicrobium--1:gtdb_order_counter=o__Lachnospirales--38||o__Peptostreptococcales--2:gtdb_phylum_counter=p__Firmicutes_A--40:gtdb_species_counter=s__Anaerocolumna aminovalerica--1||s__Anaerocolumna cellulosilytica--1||s__Anaerocolumna jejuensis--1||s__Anaerocolumna sedimenticola--1||s__Anaerocolumna sp000702945--1||s__Anaerocolumna sp002294045--1||s__Anaerocolumna sp002434335--1||s__Anaerocolumna sp014218355--1||s__Anaerocolumna sp015655565--1||s__Anaerocolumna xylanovorans--1||s__Anaerosporobacter mobilis--1||s__Anaerosporobacter sp018372435--1||s__Butyrivibrio sp017996845--1||s__Catonella massiliensis--1||s__Catonella morbi--1||s__Clostridium_N fimetarium--1||s__JABXKX01 sp016342415--1||s__JABXKX01 sp016937975--1||s__JAGOGN01 sp017996675--1||s__Kineothrix alysoides--1||s__Kineothrix sp012520655--1||s__Lachnoclostridium phytofermentans--1||s__Lachnoclostridium sp003526525--1||s__Lachnoclostridium sp900078195--1||s__Lachnoclostridium sp905192625--1||s__Lachnotalea glycerini--1||s__Lachnotalea soehngenii--1||s__Lachnotalea sp900184995--1||s__Mobilisporobacter senegalensis--1||s__Mobilitalea sibirica--1||s__Mobilitalea sp002307215--1||s__Mobilitalea sp012837865--1||s__Mobilitalea sp012839295--1||s__Mobilitalea sp017861355--1||s__Natranaerovirga pectinivora--1||s__TB5 sp016591975--1||s__UBA1351 sp002342805--1||s__UBA1351 sp002382805--1||s__Vallitalea pronyensis--1||s__Velocimicrobium sp002419585--1:heptad_counter=MCP-24H--1||MCP-44H--39:lbd_counter=:lca=d__Bacteria:lca_tree=o__Lachnospirales:name=N123587:ref_name_counter=])0.728:0.0225543[&&NHX:Sample_counter=:Type_counter=GTDB--50:capture_class_counter=:capture_domain_counter=:capture_family_counter=:capture_genus_counter=:capture_order_counter=:capture_phylum_counter=:capture_species_counter=:evoltype=D:gtdb_class_counter=c__Bacilli--8||c__Clostridia--42:gtdb_domain_counter=d__Bacteria--50:gtdb_family_counter=f__Acidaminobacteraceae--2||f__Amphibacillaceae--6||f__Carnobacteriaceae--2||f__DSM-24629--1||f__Filifactoraceae--2||f__Lachnospiraceae--34||f__Vallitaleaceae--3:gtdb_genus_counter=g__Acetoanaerobium--2||g__Alkalibacterium--2||g__Amphibacillus_D--1||g__Anaerocolumna--10||g__Anaerosporobacter--2||g__Butyrivibrio--1||g__Catonella--2||g__Clostridium_N--1||g__Halolactibacillus--3||g__JABXKX01--2||g__JAGOGN01--1||g__Kineothrix--2||g__Lachnoclostridium--4||g__Lachnotalea--3||g__Mobilisporobacter--1||g__Mobilitalea--5||g__Natranaerovirga--1||g__Pelagirhabdus--1||g__Streptohalobacillus--1||g__TB5--1||g__UBA1351--2||g__Vallitalea--1||g__Velocimicrobium--1:gtdb_order_counter=o__Bacillales_D--6||o__Lachnospirales--38||o__Lactobacillales--2||o__Peptostreptococcales--4:gtdb_phylum_counter=p__Firmicutes--8||p__Firmicutes_A--42:gtdb_species_counter=s__Acetoanaerobium noterae--1||s__Acetoanaerobium sticklandii--1||s__Alkalibacterium kapii--1||s__Alkalibacterium subtropicum--1||s__Amphibacillus_D marinus--1||s__Anaerocolumna aminovalerica--1||s__Anaerocolumna cellulosilytica--1||s__Anaerocolumna jejuensis--1||s__Anaerocolumna sedimenticola--1||s__Anaerocolumna sp000702945--1||s__Anaerocolumna sp002294045--1||s__Anaerocolumna sp002434335--1||s__Anaerocolumna sp014218355--1||s__Anaerocolumna sp015655565--1||s__Anaerocolumna xylanovorans--1||s__Anaerosporobacter mobilis--1||s__Anaerosporobacter sp018372435--1||s__Butyrivibrio sp017996845--1||s__Catonella massiliensis--1||s__Catonella morbi--1||s__Clostridium_N fimetarium--1||s__Halolactibacillus alkaliphilus--1||s__Halolactibacillus halophilus--1||s__Halolactibacillus miurensis--1||s__JABXKX01 sp016342415--1||s__JABXKX01 sp016937975--1||s__JAGOGN01 sp017996675--1||s__Kineothrix alysoides--1||s__Kineothrix sp012520655--1||s__Lachnoclostridium phytofermentans--1||s__Lachnoclostridium sp003526525--1||s__Lachnoclostridium sp900078195--1||s__Lachnoclostridium sp905192625--1||s__Lachnotalea glycerini--1||s__Lachnotalea soehngenii--1||s__Lachnotalea sp900184995--1||s__Mobilisporobacter senegalensis--1||s__Mobilitalea sibirica--1||s__Mobilitalea sp002307215--1||s__Mobilitalea sp012837865--1||s__Mobilitalea sp012839295--1||s__Mobilitalea sp017861355--1||s__Natranaerovirga pectinivora--1||s__Pelagirhabdus alkalitolerans--1||s__Streptohalobacillus salinus--1||s__TB5 sp016591975--1||s__UBA1351 sp002342805--1||s__UBA1351 sp002382805--1||s__Vallitalea pronyensis--1||s__Velocimicrobium sp002419585--1:heptad_counter=MCP-24H--1||MCP-44H--49:lbd_counter=:lca=d__Bacteria:lca_tree=d__Bacteria:name=N123588:ref_name_counter=],(GB_GCA_002400085.1_protein.faa_DHEX01000056.1_9@PF00015_full_PFAM.296.513:0.268981[&&NHX:Type=GTDB:gtdb_class=c__Clostridia:gtdb_domain=d__Bacteria:gtdb_family=f__Caloramatoraceae:gtdb_genus=g__UBA4839:gtdb_order=o__Clostridiales:gtdb_phylum=p__Firmicutes_A:gtdb_species=s__UBA4839 sp002400085:heptad=MCP-44H:species=d__Bacteria_p__Firmicutes_A_c__Clostridia_o__Clostridiales_f__Caloramatoraceae_g__UBA4839_s__UBA4839 sp002400085],(((RS_GCF_001440545.1_protein.faa_NZ_LKHP01000002.1_175@PF00015_full_PFAM.377.584:0.0744237[&&NHX:Type=GTDB:gtdb_class=c__Clostridia:gtdb_domain=d__Bacteria:gtdb_family=f__Caloramatoraceae:gtdb_genus=g__Caloramator:gtdb_order=o__Clostridiales:gtdb_phylum=p__Firmicutes_A:gtdb_species=s__Caloramator mitchellensis:heptad=MCP-44H:species=d__Bacteria_p__Firmicutes_A_c__Clostridia_o__Clostridiales_f__Caloramatoraceae_g__Caloramator_s__Caloramator mitchellensis],RS_GCF_000297115.1_protein.faa_NZ_CAKP01000029.1_12@PF00015_full_PFAM.391.589:0.121888[&&NHX:Type=GTDB:gtdb_class=c__Clostridia:gtdb_domain=d__Bacteria:gtdb_family=f__Caloramatoraceae:gtdb_genus=g__Caloramator:gtdb_order=o__Clostridiales:gtdb_phylum=p__Firmicutes_A:gtdb_species=s__Caloramator australicus:heptad=MCP-44H:species=d__Bacteria_p__Firmicutes_A_c__Clostridia_o__Clostridiales_f__Caloramatoraceae_g__Caloramator_s__Caloramator australicus])1:0.160042[&&NHX:Sample_counter=:Type_counter=GTDB--2:capture_class_counter=:capture_domain_counter=:capture_family_counter=:capture_genus_counter=:capture_order_counter=:capture_phylum_counter=:capture_species_counter=:evoltype=D:gtdb_class_counter=c__Clostridia--2:gtdb_domain_counter=d__Bacteria--2:gtdb_family_counter=f__Caloramatoraceae--2:gtdb_genus_counter=g__Caloramator--2:gtdb_order_counter=o__Clostridiales--2:gtdb_phylum_counter=p__Firmicutes_A--2:gtdb_species_counter=s__Caloramator australicus--1||s__Caloramator mitchellensis--1:heptad_counter=MCP-44H--2:lbd_counter=:lca=d__Bacteria:lca_tree=g__Caloramator:name=N123592:ref_name_counter=],((RS_GCF_900167605.1_protein.faa_NZ_FUYH01000001.1_16@PF00015_full_PFAM.343.591:0.0605314[&&NHX:Type=GTDB:gtdb_class=c__Clostridia:gtdb_domain=d__Bacteria:gtdb_family=f__Caloramatoraceae:gtdb_genus=g__Caloramator_B:gtdb_order=o__Clostridiales:gtdb_phylum=p__Firmicutes_A:gtdb_species=s__Caloramator_B quimbayensis:heptad=MCP-44H:species=d__Bacteria_p__Firmicutes_A_c__Clostridia_o__Clostridiales_f__Caloramatoraceae_g__Caloramator_B_s__Caloramator_B quimbayensis],RS_GCF_006016075.1_protein.faa_NZ_CP040093.1_1925@PF00015_full_PFAM.364.590:0.0940915[&&NHX:Type=GTDB:gtdb_class=c__Clostridia:gtdb_domain=d__Bacteria:gtdb_family=f__Caloramatoraceae:gtdb_genus=g__Caloramator_B:gtdb_order=o__Clostridiales:gtdb_phylum=p__Firmicutes_A:gtdb_species=s__Caloramator_B sp006016075:heptad=MCP-44H:species=d__Bacteria_p__Firmicutes_A_c__Clostridia_o__Clostridiales_f__Caloramatoraceae_g__Caloramator_B_s__Caloramator_B sp006016075])1:0.110251[&&NHX:Sample_counter=:Type_counter=GTDB--2:capture_class_counter=:capture_domain_counter=:capture_family_counter=:capture_genus_counter=:capture_order_counter=:capture_phylum_counter=:capture_species_counter=:evoltype=D:gtdb_class_counter=c__Clostridia--2:gtdb_domain_counter=d__Bacteria--2:gtdb_family_counter=f__Caloramatoraceae--2:gtdb_genus_counter=g__Caloramator_B--2:gtdb_order_counter=o__Clostridiales--2:gtdb_phylum_counter=p__Firmicutes_A--2:gtdb_species_counter=s__Caloramator_B quimbayensis--1||s__Caloramator_B sp006016075--1:heptad_counter=MCP-44H--2:lbd_counter=:lca=d__Bacteria:lca_tree=g__Caloramator_B:name=N123595:ref_name_counter=],(RS_GCF_004364155.1_protein.faa_NZ_SOAZ01000004.1_154@PF00015_full_PFAM.361.588:0.188604[&&NHX:Type=GTDB:gtdb_class=c__Clostridia:gtdb_domain=d__Bacteria:gtdb_family=f__Caloramatoraceae:gtdb_genus=g__Fonticella:gtdb_order=o__Clostridiales:gtdb_phylum=p__Firmicutes_A:gtdb_species=s__Fonticella tunisiensis:heptad=MCP-44H:species=d__Bacteria_p__Firmicutes_A_c__Clostridia_o__Clostridiales_f__Caloramatoraceae_g__Fonticella_s__Fonticella tunisiensis],(RS_GCF_000601455.1_protein.faa_NZ_AZQP01000003.1_97@PF00015_full_PFAM.361.581:0.104271[&&NHX:Type=GTDB:gtdb_class=c__Clostridia:gtdb_domain=d__Bacteria:gtdb_family=f__Caloramatoraceae:gtdb_genus=g__Fervidicella:gtdb_order=o__Clostridiales:gtdb_phylum=p__Firmicutes_A:gtdb_species=s__Fervidicella metallireducens:heptad=MCP-44H:species=d__Bacteria_p__Firmicutes_A_c__Clostridia_o__Clostridiales_f__Caloramatoraceae_g__Fervidicella_s__Fervidicella metallireducens],(RS_GCF_000430995.1_protein.faa_NZ_HF952018.1_341@PF00015_full_PFAM.381.580:5e-09[&&NHX:Type=GTDB:gtdb_class=c__Clostridia:gtdb_domain=d__Bacteria:gtdb_family=f__Caloramatoraceae:gtdb_genus=g__Thermobrachium:gtdb_order=o__Clostridiales:gtdb_phylum=p__Firmicutes_A:gtdb_species=s__Thermobrachium celere:heptad=MCP-44H:species=d__Bacteria_p__Firmicutes_A_c__Clostridia_o__Clostridiales_f__Caloramatoraceae_g__Thermobrachium_s__Thermobrachium celere],RS_GCF_900129265.1_protein.faa_NZ_FQVG01000012.1_41@PF00015_full_PFAM.371.578:0.0265233[&&NHX:Type=GTDB:gtdb_class=c__Clostridia:gtdb_domain=d__Bacteria:gtdb_family=f__Caloramatoraceae:gtdb_genus=g__Caloramator_A:gtdb_order=o__Clostridiales:gtdb_phylum=p__Firmicutes_A:gtdb_species=s__Caloramator_A proteoclasticus:heptad=MCP-44H:species=d__Bacteria_p__Firmicutes_A_c__Clostridia_o__Clostridiales_f__Caloramatoraceae_g__Caloramator_A_s__Caloramator_A proteoclasticus])1:0.186472[&&NHX:Sample_counter=:Type_counter=GTDB--2:capture_class_counter=:capture_domain_counter=:capture_family_counter=:capture_genus_counter=:capture_order_counter=:capture_phylum_counter=:capture_species_counter=:evoltype=D:gtdb_class_counter=c__Clostridia--2:gtdb_domain_counter=d__Bacteria--2:gtdb_family_counter=f__Caloramatoraceae--2:gtdb_genus_counter=g__Caloramator_A--1||g__Thermobrachium--1:gtdb_order_counter=o__Clostridiales--2:gtdb_phylum_counter=p__Firmicutes_A--2:gtdb_species_counter=s__Caloramator_A proteoclasticus--1||s__Thermobrachium celere--1:heptad_counter=MCP-44H--2:lbd_counter=:lca=d__Bacteria:lca_tree=f__Caloramatoraceae:name=N123600:ref_name_counter=])0.655:0.0107166[&&NHX:Sample_counter=:Type_counter=GTDB--3:capture_class_counter=:capture_domain_counter=:capture_family_counter=:capture_genus_counter=:capture_order_counter=:capture_phylum_counter=:capture_species_counter=:evoltype=D:gtdb_class_counter=c__Clostridia--3:gtdb_domain_counter=d__Bacteria--3:gtdb_family_counter=f__Caloramatoraceae--3:gtdb_genus_counter=g__Caloramator_A--1||g__Fervidicella--1||g__Thermobrachium--1:gtdb_order_counter=o__Clostridiales--3:gtdb_phylum_counter=p__Firmicutes_A--3:gtdb_species_counter=s__Caloramator_A proteoclasticus--1||s__Fervidicella metallireducens--1||s__Thermobrachium celere--1:heptad_counter=MCP-44H--3:lbd_counter=:lca=d__Bacteria:lca_tree=f__Caloramatoraceae:name=N123601:ref_name_counter=])0.62:0.0362747[&&NHX:Sample_counter=:Type_counter=GTDB--4:capture_class_counter=:capture_domain_counter=:capture_family_counter=:capture_genus_counter=:capture_order_counter=:capture_phylum_counter=:capture_species_counter=:evoltype=D:gtdb_class_counter=c__Clostridia--4:gtdb_domain_counter=d__Bacteria--4:gtdb_family_counter=f__Caloramatoraceae--4:gtdb_genus_counter=g__Caloramator_A--1||g__Fervidicella--1||g__Fonticella--1||g__Thermobrachium--1:gtdb_order_counter=o__Clostridiales--4:gtdb_phylum_counter=p__Firmicutes_A--4:gtdb_species_counter=s__Caloramator_A proteoclasticus--1||s__Fervidicella metallireducens--1||s__Fonticella tunisiensis--1||s__Thermobrachium celere--1:heptad_counter=MCP-44H--4:lbd_counter=:lca=d__Bacteria:lca_tree=f__Caloramatoraceae:name=N123602:ref_name_counter=])0.323:0.0298218[&&NHX:Sample_counter=:Type_counter=GTDB--6:capture_class_counter=:capture_domain_counter=:capture_family_counter=:capture_genus_counter=:capture_order_counter=:capture_phylum_counter=:capture_species_counter=:evoltype=D:gtdb_class_counter=c__Clostridia--6:gtdb_domain_counter=d__Bacteria--6:gtdb_family_counter=f__Caloramatoraceae--6:gtdb_genus_counter=g__Caloramator_A--1||g__Caloramator_B--2||g__Fervidicella--1||g__Fonticella--1||g__Thermobrachium--1:gtdb_order_counter=o__Clostridiales--6:gtdb_phylum_counter=p__Firmicutes_A--6:gtdb_species_counter=s__Caloramator_A proteoclasticus--1||s__Caloramator_B quimbayensis--1||s__Caloramator_B sp006016075--1||s__Fervidicella metallireducens--1||s__Fonticella tunisiensis--1||s__Thermobrachium celere--1:heptad_counter=MCP-44H--6:lbd_counter=:lca=d__Bacteria:lca_tree=f__Caloramatoraceae:name=N123603:ref_name_counter=])0.833:0.027627[&&NHX:Sample_counter=:Type_counter=GTDB--8:capture_class_counter=:capture_domain_counter=:capture_family_counter=:capture_genus_counter=:capture_order_counter=:capture_phylum_counter=:capture_species_counter=:evoltype=D:gtdb_class_counter=c__Clostridia--8:gtdb_domain_counter=d__Bacteria--8:gtdb_family_counter=f__Caloramatoraceae--8:gtdb_genus_counter=g__Caloramator--2||g__Caloramator_A--1||g__Caloramator_B--2||g__Fervidicella--1||g__Fonticella--1||g__Thermobrachium--1:gtdb_order_counter=o__Clostridiales--8:gtdb_phylum_counter=p__Firmicutes_A--8:gtdb_species_counter=s__Caloramator australicus--1||s__Caloramator mitchellensis--1||s__Caloramator_A proteoclasticus--1||s__Caloramator_B quimbayensis--1||s__Caloramator_B sp006016075--1||s__Fervidicella metallireducens--1||s__Fonticella tunisiensis--1||s__Thermobrachium celere--1:heptad_counter=MCP-44H--8:lbd_counter=:lca=d__Bacteria:lca_tree=f__Caloramatoraceae:name=N123604:ref_name_counter=],((RS_GCF_900130055.1_protein.faa_NZ_FQXU01000006.1_31@PF00015_full_PFAM.363.589:0.0884387[&&NHX:Type=GTDB:gtdb_class=c__Clostridia:gtdb_domain=d__Bacteria:gtdb_family=f__Clostridiaceae:gtdb_genus=g__Clostridium_T:gtdb_order=o__Clostridiales:gtdb_phylum=p__Firmicutes_A:gtdb_species=s__Clostridium_T intestinale:heptad=MCP-44H:species=d__Bacteria_p__Firmicutes_A_c__Clostridia_o__Clostridiales_f__Clostridiaceae_g__Clostridium_T_s__Clostridium_T intestinale],RS_GCF_016765615.1_protein.faa_NZ_JAESWA010000020.1_40@PF00015_full_PFAM.363.582:0.140238[&&NHX:Type=GTDB:gtdb_class=c__Clostridia:gtdb_domain=d__Bacteria:gtdb_family=f__Clostridiaceae:gtdb_genus=g__Clostridium_T:gtdb_order=o__Clostridiales:gtdb_phylum=p__Firmicutes_A:gtdb_species=s__Clostridium_T sp016765615:heptad=MCP-44H:species=d__Bacteria_p__Firmicutes_A_c__Clostridia_o__Clostridiales_f__Clostridiaceae_g__Clostridium_T_s__Clostridium_T sp016765615])1:0.162072[&&NHX:Sample_counter=:Type_counter=GTDB--2:capture_class_counter=:capture_domain_counter=:capture_family_counter=:capture_genus_counter=:capture_order_counter=:capture_phylum_counter=:capture_species_counter=:evoltype=D:gtdb_class_counter=c__Clostridia--2:gtdb_domain_counter=d__Bacteria--2:gtdb_family_counter=f__Clostridiaceae--2:gtdb_genus_counter=g__Clostridium_T--2:gtdb_order_counter=o__Clostridiales--2:gtdb_phylum_counter=p__Firmicutes_A--2:gtdb_species_counter=s__Clostridium_T intestinale--1||s__Clostridium_T sp016765615--1:heptad_counter=MCP-44H--2:lbd_counter=:lca=d__Bacteria:lca_tree=g__Clostridium_T:name=N123607:ref_name_counter=],(RS_GCF_001047375.1_protein.faa_NZ_LFVU01000001.1_92@PF00015_full_PFAM.367.590:0.320402[&&NHX:Type=GTDB:gtdb_class=c__Clostridia:gtdb_domain=d__Bacteria:gtdb_family=f__Caloramatoraceae:gtdb_genus=g__Clostridium_AB:gtdb_order=o__Clostridiales:gtdb_phylum=p__Firmicutes_A:gtdb_species=s__Clostridium_AB cylindrosporum:heptad=MCP-44H:species=d__Bacteria_p__Firmicutes_A_c__Clostridia_o__Clostridiales_f__Caloramatoraceae_g__Clostridium_AB_s__Clostridium_AB cylindrosporum],((RS_GCF_002724055.1_protein.faa_NZ_BDQY01000014.1_13@PF00015_full_PFAM.365.581:0.0608972[&&NHX:Type=GTDB:gtdb_class=c__Clostridia:gtdb_domain=d__Bacteria:gtdb_family=f__Peptostreptococcaceae:gtdb_genus=g__Tepidibacter_A:gtdb_order=o__Peptostreptococcales:gtdb_phylum=p__Firmicutes_A:gtdb_species=s__Tepidibacter_A mesophilus:heptad=MCP-44H:species=d__Bacteria_p__Firmicutes_A_c__Clostridia_o__Peptostreptococcales_f__Peptostreptococcaceae_g__Tepidibacter_A_s__Tepidibacter_A mesophilus],(RS_GCF_900142235.1_protein.faa_NZ_FRAE01000015.1_23@PF00015_full_PFAM.362.581:0.0281561[&&NHX:Type=GTDB:gtdb_class=c__Clostridia:gtdb_domain=d__Bacteria:gtdb_family=f__Peptostreptococcaceae:gtdb_genus=g__Tepidibacter:gtdb_order=o__Peptostreptococcales:gtdb_phylum=p__Firmicutes_A:gtdb_species=s__Tepidibacter formicigenes:heptad=MCP-44H:species=d__Bacteria_p__Firmicutes_A_c__Clostridia_o__Peptostreptococcales_f__Peptostreptococcaceae_g__Tepidibacter_s__Tepidibacter formicigenes],RS_GCF_900129915.1_protein.faa_NZ_FQXH01000028.1_15@PF00015_full_PFAM.362.582:0.0641865[&&NHX:Type=GTDB:gtdb_class=c__Clostridia:gtdb_domain=d__Bacteria:gtdb_family=f__Peptostreptococcaceae:gtdb_genus=g__Tepidibacter:gtdb_order=o__Peptostreptococcales:gtdb_phylum=p__Firmicutes_A:gtdb_species=s__Tepidibacter thalassicus:heptad=MCP-44H:species=d__Bacteria_p__Firmicutes_A_c__Clostridia_o__Peptostreptococcales_f__Peptostreptococcaceae_g__Tepidibacter_s__Tepidibacter thalassicus])0.895:0.0274925[&&NHX:Sample_counter=:Type_counter=GTDB--2:capture_class_counter=:capture_domain_counter=:capture_family_counter=:capture_genus_counter=:capture_order_counter=:capture_phylum_counter=:capture_species_counter=:evoltype=D:gtdb_class_counter=c__Clostridia--2:gtdb_domain_counter=d__Bacteria--2:gtdb_family_counter=f__Peptostreptococcaceae--2:gtdb_genus_counter=g__Tepidibacter--2:gtdb_order_counter=o__Peptostreptococcales--2:gtdb_phylum_counter=p__Firmicutes_A--2:gtdb_species_counter=s__Tepidibacter formicigenes--1||s__Tepidibacter thalassicus--1:heptad_counter=MCP-44H--2:lbd_counter=:lca=d__Bacteria:lca_tree=g__Tepidibacter:name=N123612:ref_name_counter=])0.996:0.0903392[&&NHX:Sample_counter=:Type_counter=GTDB--3:capture_class_counter=:capture_domain_counter=:capture_family_counter=:capture_genus_counter=:capture_order_counter=:capture_phylum_counter=:capture_species_counter=:evoltype=D:gtdb_class_counter=c__Clostridia--3:gtdb_domain_counter=d__Bacteria--3:gtdb_family_counter=f__Peptostreptococcaceae--3:gtdb_genus_counter=g__Tepidibacter--2||g__Tepidibacter_A--1:gtdb_order_counter=o__Peptostreptococcales--3:gtdb_phylum_counter=p__Firmicutes_A--3:gtdb_species_counter=s__Tepidibacter formicigenes--1||s__Tepidibacter thalassicus--1||s__Tepidibacter_A mesophilus--1:heptad_counter=MCP-44H--3:lbd_counter=:lca=d__Bacteria:lca_tree=f__Peptostreptococcaceae:name=N123613:ref_name_counter=],(GB_GCA_001584565.1_protein.faa_LSFY01000001.1_1424@PF00015_full_PFAM.397.581:0.06526[&&NHX:Type=GTDB:gtdb_class=c__Clostridia:gtdb_domain=d__Bacteria:gtdb_family=f__Peptostreptococcaceae:gtdb_genus=g__Clostridium_Y:gtdb_order=o__Peptostreptococcales:gtdb_phylum=p__Firmicutes_A:gtdb_species=s__Clostridium_Y paradoxum:heptad=MCP-44H:species=d__Bacteria_p__Firmicutes_A_c__Clostridia_o__Peptostreptococcales_f__Peptostreptococcaceae_g__Clostridium_Y_s__Clostridium_Y paradoxum],GB_GCA_002029295.1_protein.faa_MZGW01000002.1_140@PF00015_full_PFAM.363.581:0.0952435[&&NHX:Type=GTDB:gtdb_class=c__Clostridia:gtdb_domain=d__Bacteria:gtdb_family=f__Peptostreptococcaceae:gtdb_genus=g__Clostridium_Y:gtdb_order=o__Peptostreptococcales:gtdb_phylum=p__Firmicutes_A:gtdb_species=s__Clostridium_Y thermoalcaliphilum:heptad=MCP-44H:species=d__Bacteria_p__Firmicutes_A_c__Clostridia_o__Peptostreptococcales_f__Peptostreptococcaceae_g__Clostridium_Y_s__Clostridium_Y thermoalcaliphilum])0.971:0.0676976[&&NHX:Sample_counter=:Type_counter=GTDB--2:capture_class_counter=:capture_domain_counter=:capture_family_counter=:capture_genus_counter=:capture_order_counter=:capture_phylum_counter=:capture_species_counter=:evoltype=D:gtdb_class_counter=c__Clostridia--2:gtdb_domain_counter=d__Bacteria--2:gtdb_family_counter=f__Peptostreptococcaceae--2:gtdb_genus_counter=g__Clostridium_Y--2:gtdb_order_counter=o__Peptostreptococcales--2:gtdb_phylum_counter=p__Firmicutes_A--2:gtdb_species_counter=s__Clostridium_Y paradoxum--1||s__Clostridium_Y thermoalcaliphilum--1:heptad_counter=MCP-44H--2:lbd_counter=:lca=d__Bacteria:lca_tree=g__Clostridium_Y:name=N123616:ref_name_counter=])0.829:0.0385305[&&NHX:Sample_counter=:Type_counter=GTDB--5:capture_class_counter=:capture_domain_counter=:capture_family_counter=:capture_genus_counter=:capture_order_counter=:capture_phylum_counter=:capture_species_counter=:evoltype=D:gtdb_class_counter=c__Clostridia--5:gtdb_domain_counter=d__Bacteria--5:gtdb_family_counter=f__Peptostreptococcaceae--5:gtdb_genus_counter=g__Clostridium_Y--2||g__Tepidibacter--2||g__Tepidibacter_A--1:gtdb_order_counter=o__Peptostreptococcales--5:gtdb_phylum_counter=p__Firmicutes_A--5:gtdb_species_counter=s__Clostridium_Y paradoxum--1||s__Clostridium_Y thermoalcaliphilum--1||s__Tepidibacter formicigenes--1||s__Tepidibacter thalassicus--1||s__Tepidibacter_A mesophilus--1:heptad_counter=MCP-44H--5:lbd_counter=:lca=d__Bacteria:lca_tree=f__Peptostreptococcaceae:name=N123617:ref_name_counter=])0.307:0.013984[&&NHX:Sample_counter=:Type_counter=GTDB--6:capture_class_counter=:capture_domain_counter=:capture_family_counter=:capture_genus_counter=:capture_order_counter=:capture_phylum_counter=:capture_species_counter=:evoltype=D:gtdb_class_counter=c__Clostridia--6:gtdb_domain_counter=d__Bacteria--6:gtdb_family_counter=f__Caloramatoraceae--1||f__Peptostreptococcaceae--5:gtdb_genus_counter=g__Clostridium_AB--1||g__Clostridium_Y--2||g__Tepidibacter--2||g__Tepidibacter_A--1:gtdb_order_counter=o__Clostridiales--1||o__Peptostreptococcales--5:gtdb_phylum_counter=p__Firmicutes_A--6:gtdb_species_counter=s__Clostridium_AB cylindrosporum--1||s__Clostridium_Y paradoxum--1||s__Clostridium_Y thermoalcaliphilum--1||s__Tepidibacter formicigenes--1||s__Tepidibacter thalassicus--1||s__Tepidibacter_A mesophilus--1:heptad_counter=MCP-44H--6:lbd_counter=:lca=d__Bacteria:lca_tree=c__Clostridia:name=N123618:ref_name_counter=])0.927:0.0477684[&&NHX:Sample_counter=:Type_counter=GTDB--8:capture_class_counter=:capture_domain_counter=:capture_family_counter=:capture_genus_counter=:capture_order_counter=:capture_phylum_counter=:capture_species_counter=:evoltype=D:gtdb_class_counter=c__Clostridia--8:gtdb_domain_counter=d__Bacteria--8:gtdb_family_counter=f__Caloramatoraceae--1||f__Clostridiaceae--2||f__Peptostreptococcaceae--5:gtdb_genus_counter=g__Clostridium_AB--1||g__Clostridium_T--2||g__Clostridium_Y--2||g__Tepidibacter--2||g__Tepidibacter_A--1:gtdb_order_counter=o__Clostridiales--3||o__Peptostreptococcales--5:gtdb_phylum_counter=p__Firmicutes_A--8:gtdb_species_counter=s__Clostridium_AB cylindrosporum--1||s__Clostridium_T intestinale--1||s__Clostridium_T sp016765615--1||s__Clostridium_Y paradoxum--1||s__Clostridium_Y thermoalcaliphilum--1||s__Tepidibacter formicigenes--1||s__Tepidibacter thalassicus--1||s__Tepidibacter_A mesophilus--1:heptad_counter=MCP-44H--8:lbd_counter=:lca=d__Bacteria:lca_tree=c__Clostridia:name=N123619:ref_name_counter=])0.919:0.0401893[&&NHX:Sample_counter=:Type_counter=GTDB--16:capture_class_counter=:capture_domain_counter=:capture_family_counter=:capture_genus_counter=:capture_order_counter=:capture_phylum_counter=:capture_species_counter=:evoltype=D:gtdb_class_counter=c__Clostridia--16:gtdb_domain_counter=d__Bacteria--16:gtdb_family_counter=f__Caloramatoraceae--9||f__Clostridiaceae--2||f__Peptostreptococcaceae--5:gtdb_genus_counter=g__Caloramator--2||g__Caloramator_A--1||g__Caloramator_B--2||g__Clostridium_AB--1||g__Clostridium_T--2||g__Clostridium_Y--2||g__Fervidicella--1||g__Fonticella--1||g__Tepidibacter--2||g__Tepidibacter_A--1||g__Thermobrachium--1:gtdb_order_counter=o__Clostridiales--11||o__Peptostreptococcales--5:gtdb_phylum_counter=p__Firmicutes_A--16:gtdb_species_counter=s__Caloramator australicus--1||s__Caloramator mitchellensis--1||s__Caloramator_A proteoclasticus--1||s__Caloramator_B quimbayensis--1||s__Caloramator_B sp006016075--1||s__Clostridium_AB cylindrosporum--1||s__Clostridium_T intestinale--1||s__Clostridium_T sp016765615--1||s__Clostridium_Y paradoxum--1||s__Clostridium_Y thermoalcaliphilum--1||s__Fervidicella metallireducens--1||s__Fonticella tunisiensis--1||s__Tepidibacter formicigenes--1||s__Tepidibacter thalassicus--1||s__Tepidibacter_A mesophilus--1||s__Thermobrachium celere--1:heptad_counter=MCP-44H--16:lbd_counter=:lca=d__Bacteria:lca_tree=c__Clostridia:name=N123620:ref_name_counter=])0.938:0.0682838[&&NHX:Sample_counter=:Type_counter=GTDB--17:capture_class_counter=:capture_domain_counter=:capture_family_counter=:capture_genus_counter=:capture_order_counter=:capture_phylum_counter=:capture_species_counter=:evoltype=D:gtdb_class_counter=c__Clostridia--17:gtdb_domain_counter=d__Bacteria--17:gtdb_family_counter=f__Caloramatoraceae--10||f__Clostridiaceae--2||f__Peptostreptococcaceae--5:gtdb_genus_counter=g__Caloramator--2||g__Caloramator_A--1||g__Caloramator_B--2||g__Clostridium_AB--1||g__Clostridium_T--2||g__Clostridium_Y--2||g__Fervidicella--1||g__Fonticella--1||g__Tepidibacter--2||g__Tepidibacter_A--1||g__Thermobrachium--1||g__UBA4839--1:gtdb_order_counter=o__Clostridiales--12||o__Peptostreptococcales--5:gtdb_phylum_counter=p__Firmicutes_A--17:gtdb_species_counter=s__Caloramator australicus--1||s__Caloramator mitchellensis--1||s__Caloramator_A proteoclasticus--1||s__Caloramator_B quimbayensis--1||s__Caloramator_B sp006016075--1||s__Clostridium_AB cylindrosporum--1||s__Clostridium_T intestinale--1||s__Clostridium_T sp016765615--1||s__Clostridium_Y paradoxum--1||s__Clostridium_Y thermoalcaliphilum--1||s__Fervidicella metallireducens--1||s__Fonticella tunisiensis--1||s__Tepidibacter formicigenes--1||s__Tepidibacter thalassicus--1||s__Tepidibacter_A mesophilus--1||s__Thermobrachium celere--1||s__UBA4839 sp002400085--1:heptad_counter=MCP-44H--17:lbd_counter=:lca=d__Bacteria:lca_tree=c__Clostridia:name=N123621:ref_name_counter=])0.926:0.0652431[&&NHX:Sample_counter=:Type_counter=GTDB--67:capture_class_counter=:capture_domain_counter=:capture_family_counter=:capture_genus_counter=:capture_order_counter=:capture_phylum_counter=:capture_species_counter=:evoltype=D:gtdb_class_counter=c__Bacilli--8||c__Clostridia--59:gtdb_domain_counter=d__Bacteria--67:gtdb_family_counter=f__Acidaminobacteraceae--2||f__Amphibacillaceae--6||f__Caloramatoraceae--10||f__Carnobacteriaceae--2||f__Clostridiaceae--2||f__DSM-24629--1||f__Filifactoraceae--2||f__Lachnospiraceae--34||f__Peptostreptococcaceae--5||f__Vallitaleaceae--3:gtdb_genus_counter=g__Acetoanaerobium--2||g__Alkalibacterium--2||g__Amphibacillus_D--1||g__Anaerocolumna--10||g__Anaerosporobacter--2||g__Butyrivibrio--1||g__Caloramator--2||g__Caloramator_A--1||g__Caloramator_B--2||g__Catonella--2||g__Clostridium_AB--1||g__Clostridium_N--1||g__Clostridium_T--2||g__Clostridium_Y--2||g__Fervidicella--1||g__Fonticella--1||g__Halolactibacillus--3||g__JABXKX01--2||g__JAGOGN01--1||g__Kineothrix--2||g__Lachnoclostridium--4||g__Lachnotalea--3||g__Mobilisporobacter--1||g__Mobilitalea--5||g__Natranaerovirga--1||g__Pelagirhabdus--1||g__Streptohalobacillus--1||g__TB5--1||g__Tepidibacter--2||g__Tepidibacter_A--1||g__Thermobrachium--1||g__UBA1351--2||g__UBA4839--1||g__Vallitalea--1||g__Velocimicrobium--1:gtdb_order_counter=o__Bacillales_D--6||o__Clostridiales--12||o__Lachnospirales--38||o__Lactobacillales--2||o__Peptostreptococcales--9:gtdb_phylum_counter=p__Firmicutes--8||p__Firmicutes_A--59:gtdb_species_counter=s__Acetoanaerobium noterae--1||s__Acetoanaerobium sticklandii--1||s__Alkalibacterium kapii--1||s__Alkalibacterium subtropicum--1||s__Amphibacillus_D marinus--1||s__Anaerocolumna aminovalerica--1||s__Anaerocolumna cellulosilytica--1||s__Anaerocolumna jejuensis--1||s__Anaerocolumna sedimenticola--1||s__Anaerocolumna sp000702945--1||s__Anaerocolumna sp002294045--1||s__Anaerocolumna sp002434335--1||s__Anaerocolumna sp014218355--1||s__Anaerocolumna sp015655565--1||s__Anaerocolumna xylanovorans--1||s__Anaerosporobacter mobilis--1||s__Anaerosporobacter sp018372435--1||s__Butyrivibrio sp017996845--1||s__Caloramator australicus--1||s__Caloramator mitchellensis--1||s__Caloramator_A proteoclasticus--1||s__Caloramator_B quimbayensis--1||s__Caloramator_B sp006016075--1||s__Catonella massiliensis--1||s__Catonella morbi--1||s__Clostridium_AB cylindrosporum--1||s__Clostridium_N fimetarium--1||s__Clostridium_T intestinale--1||s__Clostridium_T sp016765615--1||s__Clostridium_Y paradoxum--1||s__Clostridium_Y thermoalcaliphilum--1||s__Fervidicella metallireducens--1||s__Fonticella tunisiensis--1||s__Halolactibacillus alkaliphilus--1||s__Halolactibacillus halophilus--1||s__Halolactibacillus miurensis--1||s__JABXKX01 sp016342415--1||s__JABXKX01 sp016937975--1||s__JAGOGN01 sp017996675--1||s__Kineothrix alysoides--1||s__Kineothrix sp012520655--1||s__Lachnoclostridium phytofermentans--1||s__Lachnoclostridium sp003526525--1||s__Lachnoclostridium sp900078195--1||s__Lachnoclostridium sp905192625--1||s__Lachnotalea glycerini--1||s__Lachnotalea soehngenii--1||s__Lachnotalea sp900184995--1||s__Mobilisporobacter senegalensis--1||s__Mobilitalea sibirica--1||s__Mobilitalea sp002307215--1||s__Mobilitalea sp012837865--1||s__Mobilitalea sp012839295--1||s__Mobilitalea sp017861355--1||s__Natranaerovirga pectinivora--1||s__Pelagirhabdus alkalitolerans--1||s__Streptohalobacillus salinus--1||s__TB5 sp016591975--1||s__Tepidibacter formicigenes--1||s__Tepidibacter thalassicus--1||s__Tepidibacter_A mesophilus--1||s__Thermobrachium celere--1||s__UBA1351 sp002342805--1||s__UBA1351 sp002382805--1||s__UBA4839 sp002400085--1||s__Vallitalea pronyensis--1||s__Velocimicrobium sp002419585--1:heptad_counter=MCP-24H--1||MCP-44H--66:lbd_counter=:lca=d__Bacteria:lca_tree=d__Bacteria:name=N123622:ref_name_counter=],(GB_GCA_002426575.1_protein.faa_DIRE01000045.1_42@PF00015_full_PFAM.343.586:0.0971678[&&NHX:Type=GTDB:gtdb_class=c__Clostridia:gtdb_domain=d__Bacteria:gtdb_family=f__Oxobacteraceae:gtdb_genus=g__UBA5444:gtdb_order=o__Clostridiales:gtdb_phylum=p__Firmicutes_A:gtdb_species=s__UBA5444 sp002426575:heptad=MCP-44H:species=d__Bacteria_p__Firmicutes_A_c__Clostridia_o__Clostridiales_f__Oxobacteraceae_g__UBA5444_s__UBA5444 sp002426575],RS_GCF_001317355.1_protein.faa_NZ_LKET01000051.1_92@PF00015_full_PFAM.369.585:0.147717[&&NHX:Type=GTDB:gtdb_class=c__Clostridia:gtdb_domain=d__Bacteria:gtdb_family=f__Oxobacteraceae:gtdb_genus=g__Oxobacter:gtdb_order=o__Clostridiales:gtdb_phylum=p__Firmicutes_A:gtdb_species=s__Oxobacter pfennigii:heptad=MCP-44H:species=d__Bacteria_p__Firmicutes_A_c__Clostridia_o__Clostridiales_f__Oxobacteraceae_g__Oxobacter_s__Oxobacter pfennigii])1:0.203797[&&NHX:Sample_counter=:Type_counter=GTDB--2:capture_class_counter=:capture_domain_counter=:capture_family_counter=:capture_genus_counter=:capture_order_counter=:capture_phylum_counter=:capture_species_counter=:evoltype=D:gtdb_class_counter=c__Clostridia--2:gtdb_domain_counter=d__Bacteria--2:gtdb_family_counter=f__Oxobacteraceae--2:gtdb_genus_counter=g__Oxobacter--1||g__UBA5444--1:gtdb_order_counter=o__Clostridiales--2:gtdb_phylum_counter=p__Firmicutes_A--2:gtdb_species_counter=s__Oxobacter pfennigii--1||s__UBA5444 sp002426575--1:heptad_counter=MCP-44H--2:lbd_counter=:lca=d__Bacteria:lca_tree=f__Oxobacteraceae:name=N123625:ref_name_counter=])0.033:0.0280274[&&NHX:Sample_counter=:Type_counter=GTDB--69:capture_class_counter=:capture_domain_counter=:capture_family_counter=:capture_genus_counter=:capture_order_counter=:capture_phylum_counter=:capture_species_counter=:evoltype=D:gtdb_class_counter=c__Bacilli--8||c__Clostridia--61:gtdb_domain_counter=d__Bacteria--69:gtdb_family_counter=f__Acidaminobacteraceae--2||f__Amphibacillaceae--6||f__Caloramatoraceae--10||f__Carnobacteriaceae--2||f__Clostridiaceae--2||f__DSM-24629--1||f__Filifactoraceae--2||f__Lachnospiraceae--34||f__Oxobacteraceae--2||f__Peptostreptococcaceae--5||f__Vallitaleaceae--3:gtdb_genus_counter=g__Acetoanaerobium--2||g__Alkalibacterium--2||g__Amphibacillus_D--1||g__Anaerocolumna--10||g__Anaerosporobacter--2||g__Butyrivibrio--1||g__Caloramator--2||g__Caloramator_A--1||g__Caloramator_B--2||g__Catonella--2||g__Clostridium_AB--1||g__Clostridium_N--1||g__Clostridium_T--2||g__Clostridium_Y--2||g__Fervidicella--1||g__Fonticella--1||g__Halolactibacillus--3||g__JABXKX01--2||g__JAGOGN01--1||g__Kineothrix--2||g__Lachnoclostridium--4||g__Lachnotalea--3||g__Mobilisporobacter--1||g__Mobilitalea--5||g__Natranaerovirga--1||g__Oxobacter--1||g__Pelagirhabdus--1||g__Streptohalobacillus--1||g__TB5--1||g__Tepidibacter--2||g__Tepidibacter_A--1||g__Thermobrachium--1||g__UBA1351--2||g__UBA4839--1||g__UBA5444--1||g__Vallitalea--1||g__Velocimicrobium--1:gtdb_order_counter=o__Bacillales_D--6||o__Clostridiales--14||o__Lachnospirales--38||o__Lactobacillales--2||o__Peptostreptococcales--9:gtdb_phylum_counter=p__Firmicutes--8||p__Firmicutes_A--61:gtdb_species_counter=s__Acetoanaerobium noterae--1||s__Acetoanaerobium sticklandii--1||s__Alkalibacterium kapii--1||s__Alkalibacterium subtropicum--1||s__Amphibacillus_D marinus--1||s__Anaerocolumna aminovalerica--1||s__Anaerocolumna cellulosilytica--1||s__Anaerocolumna jejuensis--1||s__Anaerocolumna sedimenticola--1||s__Anaerocolumna sp000702945--1||s__Anaerocolumna sp002294045--1||s__Anaerocolumna sp002434335--1||s__Anaerocolumna sp014218355--1||s__Anaerocolumna sp015655565--1||s__Anaerocolumna xylanovorans--1||s__Anaerosporobacter mobilis--1||s__Anaerosporobacter sp018372435--1||s__Butyrivibrio sp017996845--1||s__Caloramator australicus--1||s__Caloramator mitchellensis--1||s__Caloramator_A proteoclasticus--1||s__Caloramator_B quimbayensis--1||s__Caloramator_B sp006016075--1||s__Catonella massiliensis--1||s__Catonella morbi--1||s__Clostridium_AB cylindrosporum--1||s__Clostridium_N fimetarium--1||s__Clostridium_T intestinale--1||s__Clostridium_T sp016765615--1||s__Clostridium_Y paradoxum--1||s__Clostridium_Y thermoalcaliphilum--1||s__Fervidicella metallireducens--1||s__Fonticella tunisiensis--1||s__Halolactibacillus alkaliphilus--1||s__Halolactibacillus halophilus--1||s__Halolactibacillus miurensis--1||s__JABXKX01 sp016342415--1||s__JABXKX01 sp016937975--1||s__JAGOGN01 sp017996675--1||s__Kineothrix alysoides--1||s__Kineothrix sp012520655--1||s__Lachnoclostridium phytofermentans--1||s__Lachnoclostridium sp003526525--1||s__Lachnoclostridium sp900078195--1||s__Lachnoclostridium sp905192625--1||s__Lachnotalea glycerini--1||s__Lachnotalea soehngenii--1||s__Lachnotalea sp900184995--1||s__Mobilisporobacter senegalensis--1||s__Mobilitalea sibirica--1||s__Mobilitalea sp002307215--1||s__Mobilitalea sp012837865--1||s__Mobilitalea sp012839295--1||s__Mobilitalea sp017861355--1||s__Natranaerovirga pectinivora--1||s__Oxobacter pfennigii--1||s__Pelagirhabdus alkalitolerans--1||s__Streptohalobacillus salinus--1||s__TB5 sp016591975--1||s__Tepidibacter formicigenes--1||s__Tepidibacter thalassicus--1||s__Tepidibacter_A mesophilus--1||s__Thermobrachium celere--1||s__UBA1351 sp002342805--1||s__UBA1351 sp002382805--1||s__UBA4839 sp002400085--1||s__UBA5444 sp002426575--1||s__Vallitalea pronyensis--1||s__Velocimicrobium sp002419585--1:heptad_counter=MCP-24H--1||MCP-44H--68:lbd_counter=:lca=d__Bacteria:lca_tree=d__Bacteria:name=N123626:ref_name_counter=],(((((((RS_GCF_900141845.1_protein.faa_NZ_FQZB01000013.1_123@PF00015_full_PFAM.360.576:0.217055[&&NHX:Type=GTDB:gtdb_class=c__Clostridia:gtdb_domain=d__Bacteria:gtdb_family=f__Clostridiaceae:gtdb_genus=g__Clostridium_AG:gtdb_order=o__Clostridiales:gtdb_phylum=p__Firmicutes_A:gtdb_species=s__Clostridium_AG cavendishii:heptad=MCP-44H:species=d__Bacteria_p__Firmicutes_A_c__Clostridia_o__Clostridiales_f__Clostridiaceae_g__Clostridium_AG_s__Clostridium_AG cavendishii],((RS_GCF_009928445.1_protein.faa_NZ_JAABNO010000001.1_241@PF00015_full_PFAM.373.575:6e-09[&&NHX:Type=GTDB:gtdb_class=c__Clostridia:gtdb_domain=d__Bacteria:gtdb_family=f__Clostridiaceae:gtdb_genus=g__Clostridium_AR:gtdb_order=o__Clostridiales:gtdb_phylum=p__Firmicutes_A:gtdb_species=s__Clostridium_AR sp009928445:heptad=MCP-44H:species=d__Bacteria_p__Firmicutes_A_c__Clostridia_o__Clostridiales_f__Clostridiaceae_g__Clostridium_AR_s__Clostridium_AR sp009928445],RS_GCF_004015185.1_protein.faa_NZ_CP025746.1_497@PF00015_full_PFAM.343.575:0.0169639[&&NHX:Type=GTDB:gtdb_class=c__Clostridia:gtdb_domain=d__Bacteria:gtdb_family=f__Clostridiaceae:gtdb_genus=g__Clostridium_AR:gtdb_order=o__Clostridiales:gtdb_phylum=p__Firmicutes_A:gtdb_species=s__Clostridium_AR sp004015185:heptad=MCP-44H:species=d__Bacteria_p__Firmicutes_A_c__Clostridia_o__Clostridiales_f__Clostridiaceae_g__Clostridium_AR_s__Clostridium_AR sp004015185])0.935:0.0510275[&&NHX:Sample_counter=:Type_counter=GTDB--2:capture_class_counter=:capture_domain_counter=:capture_family_counter=:capture_genus_counter=:capture_order_counter=:capture_phylum_counter=:capture_species_counter=:evoltype=D:gtdb_class_counter=c__Clostridia--2:gtdb_domain_counter=d__Bacteria--2:gtdb_family_counter=f__Clostridiaceae--2:gtdb_genus_counter=g__Clostridium_AR--2:gtdb_order_counter=o__Clostridiales--2:gtdb_phylum_counter=p__Firmicutes_A--2:gtdb_species_counter=s__Clostridium_AR sp004015185--1||s__Clostridium_AR sp009928445--1:heptad_counter=MCP-44H--2:lbd_counter=:lca=d__Bacteria:lca_tree=g__Clostridium_AR:name=N123630:ref_name_counter=],(RS_GCF_017312485.1_protein.faa_NZ_BMBA01000009.1_30@PF00015_full_PFAM.377.574:5e-09[&&NHX:Type=GTDB:gtdb_class=c__Clostridia:gtdb_domain=d__Bacteria:gtdb_family=f__Clostridiaceae:gtdb_genus=g__Clostridium_AR:gtdb_order=o__Clostridiales:gtdb_phylum=p__Firmicutes_A:gtdb_species=s__Clostridium_AR sp017312485:heptad=MCP-44H:species=d__Bacteria_p__Firmicutes_A_c__Clostridia_o__Clostridiales_f__Clostridiaceae_g__Clostridium_AR_s__Clostridium_AR sp017312485],(RS_GCF_016595795.1_protein.faa_NZ_JAENHN010000039.1_94@PF00015_full_PFAM.379.574:0.0111561[&&NHX:Type=GTDB:gtdb_class=c__Clostridia:gtdb_domain=d__Bacteria:gtdb_family=f__Clostridiaceae:gtdb_genus=g__Clostridium_AR:gtdb_order=o__Clostridiales:gtdb_phylum=p__Firmicutes_A:gtdb_species=s__Clostridium_AR sp016595795:heptad=MCP-44H:species=d__Bacteria_p__Firmicutes_A_c__Clostridia_o__Clostridiales_f__Clostridiaceae_g__Clostridium_AR_s__Clostridium_AR sp016595795],RS_GCF_014193895.1_protein.faa_NZ_BLZR01000001.1_4100@PF00015_full_PFAM.348.575:5e-09[&&NHX:Type=GTDB:gtdb_class=c__Clostridia:gtdb_domain=d__Bacteria:gtdb_family=f__Clostridiaceae:gtdb_genus=g__Clostridium_AR:gtdb_order=o__Clostridiales:gtdb_phylum=p__Firmicutes_A:gtdb_species=s__Clostridium_AR fungisolvens:heptad=MCP-44H:species=d__Bacteria_p__Firmicutes_A_c__Clostridia_o__Clostridiales_f__Clostridiaceae_g__Clostridium_AR_s__Clostridium_AR fungisolvens])0.49:0.00359779[&&NHX:Sample_counter=:Type_counter=GTDB--2:capture_class_counter=:capture_domain_counter=:capture_family_counter=:capture_genus_counter=:capture_order_counter=:capture_phylum_counter=:capture_species_counter=:evoltype=D:gtdb_class_counter=c__Clostridia--2:gtdb_domain_counter=d__Bacteria--2:gtdb_family_counter=f__Clostridiaceae--2:gtdb_genus_counter=g__Clostridium_AR--2:gtdb_order_counter=o__Clostridiales--2:gtdb_phylum_counter=p__Firmicutes_A--2:gtdb_species_counter=s__Clostridium_AR fungisolvens--1||s__Clostridium_AR sp016595795--1:heptad_counter=MCP-44H--2:lbd_counter=:lca=d__Bacteria:lca_tree=g__Clostridium_AR:name=N123634:ref_name_counter=])0.944:0.0592996[&&NHX:Sample_counter=:Type_counter=GTDB--3:capture_class_counter=:capture_domain_counter=:capture_family_counter=:capture_genus_counter=:capture_order_counter=:capture_phylum_counter=:capture_species_counter=:evoltype=D:gtdb_class_counter=c__Clostridia--3:gtdb_domain_counter=d__Bacteria--3:gtdb_family_counter=f__Clostridiaceae--3:gtdb_genus_counter=g__Clostridium_AR--3:gtdb_order_counter=o__Clostridiales--3:gtdb_phylum_counter=p__Firmicutes_A--3:gtdb_species_counter=s__Clostridium_AR fungisolvens--1||s__Clostridium_AR sp016595795--1||s__Clostridium_AR sp017312485--1:heptad_counter=MCP-44H--3:lbd_counter=:lca=d__Bacteria:lca_tree=g__Clostridium_AR:name=N123635:ref_name_counter=])0.994:0.16234[&&NHX:Sample_counter=:Type_counter=GTDB--5:capture_class_counter=:capture_domain_counter=:capture_family_counter=:capture_genus_counter=:capture_order_counter=:capture_phylum_counter=:capture_species_counter=:evoltype=D:gtdb_class_counter=c__Clostridia--5:gtdb_domain_counter=d__Bacteria--5:gtdb_family_counter=f__Clostridiaceae--5:gtdb_genus_counter=g__Clostridium_AR--5:gtdb_order_counter=o__Clostridiales--5:gtdb_phylum_counter=p__Firmicutes_A--5:gtdb_species_counter=s__Clostridium_AR fungisolvens--1||s__Clostridium_AR sp004015185--1||s__Clostridium_AR sp009928445--1||s__Clostridium_AR sp016595795--1||s__Clostridium_AR sp017312485--1:heptad_counter=MCP-44H--5:lbd_counter=:lca=d__Bacteria:lca_tree=g__Clostridium_AR:name=N123636:ref_name_counter=])0.834:0.0695921[&&NHX:Sample_counter=:Type_counter=GTDB--6:capture_class_counter=:capture_domain_counter=:capture_family_counter=:capture_genus_counter=:capture_order_counter=:capture_phylum_counter=:capture_species_counter=:evoltype=D:gtdb_class_counter=c__Clostridia--6:gtdb_domain_counter=d__Bacteria--6:gtdb_family_counter=f__Clostridiaceae--6:gtdb_genus_counter=g__Clostridium_AG--1||g__Clostridium_AR--5:gtdb_order_counter=o__Clostridiales--6:gtdb_phylum_counter=p__Firmicutes_A--6:gtdb_species_counter=s__Clostridium_AG cavendishii--1||s__Clostridium_AR fungisolvens--1||s__Clostridium_AR sp004015185--1||s__Clostridium_AR sp009928445--1||s__Clostridium_AR sp016595795--1||s__Clostridium_AR sp017312485--1:heptad_counter=MCP-44H--6:lbd_counter=:lca=d__Bacteria:lca_tree=f__Clostridiaceae:name=N123637:ref_name_counter=],(RS_GCF_900104115.1_protein.faa_NZ_FNJM01000006.1_71@PF00015_full_PFAM.323.567:0.27948[&&NHX:Type=GTDB:gtdb_class=c__Clostridia:gtdb_domain=d__Bacteria:gtdb_family=f__Clostridiaceae:gtdb_genus=g__Clostridium:gtdb_order=o__Clostridiales:gtdb_phylum=p__Firmicutes_A:gtdb_species=s__Clostridium gasigenes:heptad=MCP-44H:species=d__Bacteria_p__Firmicutes_A_c__Clostridia_o__Clostridiales_f__Clostridiaceae_g__Clostridium_s__Clostridium gasigenes],((((RS_GCF_004794105.1_protein.faa_NZ_SRYR01000011.1_39@PF00015_full_PFAM.363.570:0.00952683[&&NHX:Type=GTDB:gtdb_class=c__Clostridia:gtdb_domain=d__Bacteria:gtdb_family=f__Clostridiaceae:gtdb_genus=g__Clostridium:gtdb_order=o__Clostridiales:gtdb_phylum=p__Firmicutes_A:gtdb_species=s__Clostridium sartagoforme_B:heptad=MCP-44H:species=d__Bacteria_p__Firmicutes_A_c__Clostridia_o__Clostridiales_f__Clostridiaceae_g__Clostridium_s__Clostridium sartagoforme_B],GB_GCA_018372555.1_protein.faa_JAHAIU010000404.1_1@PF00015_full_PFAM.1.127:5e-09[&&NHX:Type=GTDB:gtdb_class=c__Clostridia:gtdb_domain=d__Bacteria:gtdb_family=f__Clostridiaceae:gtdb_genus=g__Clostridium:gtdb_order=o__Clostridiales:gtdb_phylum=p__Firmicutes_A:gtdb_species=s__Clostridium sp018372555:heptad=MCP-44H:species=d__Bacteria_p__Firmicutes_A_c__Clostridia_o__Clostridiales_f__Clostridiaceae_g__Clostridium_s__Clostridium sp018372555])0.999:0.102326[&&NHX:Sample_counter=:Type_counter=GTDB--2:capture_class_counter=:capture_domain_counter=:capture_family_counter=:capture_genus_counter=:capture_order_counter=:capture_phylum_counter=:capture_species_counter=:evoltype=D:gtdb_class_counter=c__Clostridia--2:gtdb_domain_counter=d__Bacteria--2:gtdb_family_counter=f__Clostridiaceae--2:gtdb_genus_counter=g__Clostridium--2:gtdb_order_counter=o__Clostridiales--2:gtdb_phylum_counter=p__Firmicutes_A--2:gtdb_species_counter=s__Clostridium sartagoforme_B--1||s__Clostridium sp018372555--1:heptad_counter=MCP-44H--2:lbd_counter=:lca=d__Bacteria:lca_tree=g__Clostridium:name=N123641:ref_name_counter=],(RS_GCF_900086595.1_protein.faa_NZ_LT575472.1_288@PF00015_full_PFAM.320.577:0.0230308[&&NHX:Type=GTDB:gtdb_class=c__Clostridia:gtdb_domain=d__Bacteria:gtdb_family=f__Clostridiaceae:gtdb_genus=g__Clostridium:gtdb_order=o__Clostridiales:gtdb_phylum=p__Firmicutes_A:gtdb_species=s__Clostridium nigeriense:heptad=MCP-44H:species=d__Bacteria_p__Firmicutes_A_c__Clostridia_o__Clostridiales_f__Clostridiaceae_g__Clostridium_s__Clostridium nigeriense],RS_GCF_014836325.1_protein.faa_NZ_JACSQZ010000037.1_1@PF00015_full_PFAM.344.576:0.0603203[&&NHX:Type=GTDB:gtdb_class=c__Clostridia:gtdb_domain=d__Bacteria:gtdb_family=f__Clostridiaceae:gtdb_genus=g__Clostridium:gtdb_order=o__Clostridiales:gtdb_phylum=p__Firmicutes_A:gtdb_species=s__Clostridium sp014836325:heptad=MCP-44H:species=d__Bacteria_p__Firmicutes_A_c__Clostridia_o__Clostridiales_f__Clostridiaceae_g__Clostridium_s__Clostridium sp014836325])0.881:0.0318101[&&NHX:Sample_counter=:Type_counter=GTDB--2:capture_class_counter=:capture_domain_counter=:capture_family_counter=:capture_genus_counter=:capture_order_counter=:capture_phylum_counter=:capture_species_counter=:evoltype=D:gtdb_class_counter=c__Clostridia--2:gtdb_domain_counter=d__Bacteria--2:gtdb_family_counter=f__Clostridiaceae--2:gtdb_genus_counter=g__Clostridium--2:gtdb_order_counter=o__Clostridiales--2:gtdb_phylum_counter=p__Firmicutes_A--2:gtdb_species_counter=s__Clostridium nigeriense--1||s__Clostridium sp014836325--1:heptad_counter=MCP-44H--2:lbd_counter=:lca=d__Bacteria:lca_tree=g__Clostridium:name=N123644:ref_name_counter=])0.987:0.0695667[&&NHX:Sample_counter=:Type_counter=GTDB--4:capture_class_counter=:capture_domain_counter=:capture_family_counter=:capture_genus_counter=:capture_order_counter=:capture_phylum_counter=:capture_species_counter=:evoltype=D:gtdb_class_counter=c__Clostridia--4:gtdb_domain_counter=d__Bacteria--4:gtdb_family_counter=f__Clostridiaceae--4:gtdb_genus_counter=g__Clostridium--4:gtdb_order_counter=o__Clostridiales--4:gtdb_phylum_counter=p__Firmicutes_A--4:gtdb_species_counter=s__Clostridium nigeriense--1||s__Clostridium sartagoforme_B--1||s__Clostridium sp014836325--1||s__Clostridium sp018372555--1:heptad_counter=MCP-44H--4:lbd_counter=:lca=d__Bacteria:lca_tree=g__Clostridium:name=N123645:ref_name_counter=],(RS_GCF_015550425.1_protein.faa_NZ_JADNAT010000008.1_54@PF00015_full_PFAM.335.574:0.00896491[&&NHX:Type=GTDB:gtdb_class=c__Clostridia:gtdb_domain=d__Bacteria:gtdb_family=f__Clostridiaceae:gtdb_genus=g__Clostridium:gtdb_order=o__Clostridiales:gtdb_phylum=p__Firmicutes_A:gtdb_species=s__Clostridium sp015550425:heptad=MCP-44H:species=d__Bacteria_p__Firmicutes_A_c__Clostridia_o__Clostridiales_f__Clostridiaceae_g__Clostridium_s__Clostridium sp015550425],(RS_GCF_017873245.1_protein.faa_NZ_JAGGJY010000004.1_103@PF00015_full_PFAM.345.574:0.0240703[&&NHX:Type=GTDB:gtdb_class=c__Clostridia:gtdb_domain=d__Bacteria:gtdb_family=f__Clostridiaceae:gtdb_genus=g__Clostridium:gtdb_order=o__Clostridiales:gtdb_phylum=p__Firmicutes_A:gtdb_species=s__Clostridium tertium:heptad=MCP-44H:species=d__Bacteria_p__Firmicutes_A_c__Clostridia_o__Clostridiales_f__Clostridiaceae_g__Clostridium_s__Clostridium tertium],GB_GCA_017888565.1_protein.faa_JAGHFX010000043.1_98@PF00015_full_PFAM.358.574:0.0093606[&&NHX:Type=GTDB:gtdb_class=c__Clostridia:gtdb_domain=d__Bacteria:gtdb_family=f__Clostridiaceae:gtdb_genus=g__Clostridium:gtdb_order=o__Clostridiales:gtdb_phylum=p__Firmicutes_A:gtdb_species=s__Clostridium sp017888565:heptad=MCP-44H:species=d__Bacteria_p__Firmicutes_A_c__Clostridia_o__Clostridiales_f__Clostridiaceae_g__Clostridium_s__Clostridium sp017888565])0.665:0.00144392[&&NHX:Sample_counter=:Type_counter=GTDB--2:capture_class_counter=:capture_domain_counter=:capture_family_counter=:capture_genus_counter=:capture_order_counter=:capture_phylum_counter=:capture_species_counter=:evoltype=D:gtdb_class_counter=c__Clostridia--2:gtdb_domain_counter=d__Bacteria--2:gtdb_family_counter=f__Clostridiaceae--2:gtdb_genus_counter=g__Clostridium--2:gtdb_order_counter=o__Clostridiales--2:gtdb_phylum_counter=p__Firmicutes_A--2:gtdb_species_counter=s__Clostridium sp017888565--1||s__Clostridium tertium--1:heptad_counter=MCP-44H--2:lbd_counter=:lca=d__Bacteria:lca_tree=g__Clostridium:name=N123649:ref_name_counter=])0.961:0.0383788[&&NHX:Sample_counter=:Type_counter=GTDB--3:capture_class_counter=:capture_domain_counter=:capture_family_counter=:capture_genus_counter=:capture_order_counter=:capture_phylum_counter=:capture_species_counter=:evoltype=D:gtdb_class_counter=c__Clostridia--3:gtdb_domain_counter=d__Bacteria--3:gtdb_family_counter=f__Clostridiaceae--3:gtdb_genus_counter=g__Clostridium--3:gtdb_order_counter=o__Clostridiales--3:gtdb_phylum_counter=p__Firmicutes_A--3:gtdb_species_counter=s__Clostridium sp015550425--1||s__Clostridium sp017888565--1||s__Clostridium tertium--1:heptad_counter=MCP-44H--3:lbd_counter=:lca=d__Bacteria:lca_tree=g__Clostridium:name=N123650:ref_name_counter=])0.9:0.0414605[&&NHX:Sample_counter=:Type_counter=GTDB--7:capture_class_counter=:capture_domain_counter=:capture_family_counter=:capture_genus_counter=:capture_order_counter=:capture_phylum_counter=:capture_species_counter=:evoltype=D:gtdb_class_counter=c__Clostridia--7:gtdb_domain_counter=d__Bacteria--7:gtdb_family_counter=f__Clostridiaceae--7:gtdb_genus_counter=g__Clostridium--7:gtdb_order_counter=o__Clostridiales--7:gtdb_phylum_counter=p__Firmicutes_A--7:gtdb_species_counter=s__Clostridium nigeriense--1||s__Clostridium sartagoforme_B--1||s__Clostridium sp014836325--1||s__Clostridium sp015550425--1||s__Clostridium sp017888565--1||s__Clostridium sp018372555--1||s__Clostridium tertium--1:heptad_counter=MCP-44H--7:lbd_counter=:lca=d__Bacteria:lca_tree=g__Clostridium:name=N123651:ref_name_counter=],RS_GCF_000401215.1_protein.faa_NZ_ASRV01000091.1_50@PF00015_full_PFAM.340.573:0.0399739[&&NHX:Type=GTDB:gtdb_class=c__Clostridia:gtdb_domain=d__Bacteria:gtdb_family=f__Clostridiaceae:gtdb_genus=g__Clostridium:gtdb_order=o__Clostridiales:gtdb_phylum=p__Firmicutes_A:gtdb_species=s__Clostridium sartagoforme_A:heptad=MCP-44H:species=d__Bacteria_p__Firmicutes_A_c__Clostridia_o__Clostridiales_f__Clostridiaceae_g__Clostridium_s__Clostridium sartagoforme_A])0.997:0.12649[&&NHX:Sample_counter=:Type_counter=GTDB--8:capture_class_counter=:capture_domain_counter=:capture_family_counter=:capture_genus_counter=:capture_order_counter=:capture_phylum_counter=:capture_species_counter=:evoltype=D:gtdb_class_counter=c__Clostridia--8:gtdb_domain_counter=d__Bacteria--8:gtdb_family_counter=f__Clostridiaceae--8:gtdb_genus_counter=g__Clostridium--8:gtdb_order_counter=o__Clostridiales--8:gtdb_phylum_counter=p__Firmicutes_A--8:gtdb_species_counter=s__Clostridium nigeriense--1||s__Clostridium sartagoforme_A--1||s__Clostridium sartagoforme_B--1||s__Clostridium sp014836325--1||s__Clostridium sp015550425--1||s__Clostridium sp017888565--1||s__Clostridium sp018372555--1||s__Clostridium tertium--1:heptad_counter=MCP-44H--8:lbd_counter=:lca=d__Bacteria:lca_tree=g__Clostridium:name=N123653:ref_name_counter=])0.995:0.131603[&&NHX:Sample_counter=:Type_counter=GTDB--9:capture_class_counter=:capture_domain_counter=:capture_family_counter=:capture_genus_counter=:capture_order_counter=:capture_phylum_counter=:capture_species_counter=:evoltype=D:gtdb_class_counter=c__Clostridia--9:gtdb_domain_counter=d__Bacteria--9:gtdb_family_counter=f__Clostridiaceae--9:gtdb_genus_counter=g__Clostridium--9:gtdb_order_counter=o__Clostridiales--9:gtdb_phylum_counter=p__Firmicutes_A--9:gtdb_species_counter=s__Clostridium gasigenes--1||s__Clostridium nigeriense--1||s__Clostridium sartagoforme_A--1||s__Clostridium sartagoforme_B--1||s__Clostridium sp014836325--1||s__Clostridium sp015550425--1||s__Clostridium sp017888565--1||s__Clostridium sp018372555--1||s__Clostridium tertium--1:heptad_counter=MCP-44H--9:lbd_counter=:lca=d__Bacteria:lca_tree=g__Clostridium:name=N123654:ref_name_counter=])0.991:0.134866[&&NHX:Sample_counter=:Type_counter=GTDB--15:capture_class_counter=:capture_domain_counter=:capture_family_counter=:capture_genus_counter=:capture_order_counter=:capture_phylum_counter=:capture_species_counter=:evoltype=D:gtdb_class_counter=c__Clostridia--15:gtdb_domain_counter=d__Bacteria--15:gtdb_family_counter=f__Clostridiaceae--15:gtdb_genus_counter=g__Clostridium--9||g__Clostridium_AG--1||g__Clostridium_AR--5:gtdb_order_counter=o__Clostridiales--15:gtdb_phylum_counter=p__Firmicutes_A--15:gtdb_species_counter=s__Clostridium gasigenes--1||s__Clostridium nigeriense--1||s__Clostridium sartagoforme_A--1||s__Clostridium sartagoforme_B--1||s__Clostridium sp014836325--1||s__Clostridium sp015550425--1||s__Clostridium sp017888565--1||s__Clostridium sp018372555--1||s__Clostridium tertium--1||s__Clostridium_AG cavendishii--1||s__Clostridium_AR fungisolvens--1||s__Clostridium_AR sp004015185--1||s__Clostridium_AR sp009928445--1||s__Clostridium_AR sp016595795--1||s__Clostridium_AR sp017312485--1:heptad_counter=MCP-44H--15:lbd_counter=:lca=d__Bacteria:lca_tree=f__Clostridiaceae:name=N123655:ref_name_counter=],(RS_GCF_900447045.1_protein.faa_NZ_UAWH01000015.1_130@PF00015_full_PFAM.359.589:0.326383[&&NHX:Type=GTDB:gtdb_class=c__Clostridia:gtdb_domain=d__Bacteria:gtdb_family=f__Clostridiaceae:gtdb_genus=g__Clostridium:gtdb_order=o__Clostridiales:gtdb_phylum=p__Firmicutes_A:gtdb_species=s__Clostridium paraputrificum:heptad=MCP-44H:species=d__Bacteria_p__Firmicutes_A_c__Clostridia_o__Clostridiales_f__Clostridiaceae_g__Clostridium_s__Clostridium paraputrificum],(RS_GCF_000820705.1_protein.faa_NZ_CCXI01000140.1_9@PF00015_full_PFAM.348.573:0.126902[&&NHX:Type=GTDB:gtdb_class=c__Clostridia:gtdb_domain=d__Bacteria:gtdb_family=f__Clostridiaceae:gtdb_genus=g__Clostridium_AA:gtdb_order=o__Clostridiales:gtdb_phylum=p__Firmicutes_A:gtdb_species=s__Clostridium_AA polynesiense:heptad=MCP-44H:species=d__Bacteria_p__Firmicutes_A_c__Clostridia_o__Clostridiales_f__Clostridiaceae_g__Clostridium_AA_s__Clostridium_AA polynesiense],RS_GCF_900142075.1_protein.faa_NZ_FQZO01000002.1_146@PF00015_full_PFAM.360.576:0.0680048[&&NHX:Type=GTDB:gtdb_class=c__Clostridia:gtdb_domain=d__Bacteria:gtdb_family=f__Clostridiaceae:gtdb_genus=g__Clostridium_AA:gtdb_order=o__Clostridiales:gtdb_phylum=p__Firmicutes_A:gtdb_species=s__Clostridium_AA amylolyticum:heptad=MCP-44H:species=d__Bacteria_p__Firmicutes_A_c__Clostridia_o__Clostridiales_f__Clostridiaceae_g__Clostridium_AA_s__Clostridium_AA amylolyticum])0.995:0.121152[&&NHX:Sample_counter=:Type_counter=GTDB--2:capture_class_counter=:capture_domain_counter=:capture_family_counter=:capture_genus_counter=:capture_order_counter=:capture_phylum_counter=:capture_species_counter=:evoltype=D:gtdb_class_counter=c__Clostridia--2:gtdb_domain_counter=d__Bacteria--2:gtdb_family_counter=f__Clostridiaceae--2:gtdb_genus_counter=g__Clostridium_AA--2:gtdb_order_counter=o__Clostridiales--2:gtdb_phylum_counter=p__Firmicutes_A--2:gtdb_species_counter=s__Clostridium_AA amylolyticum--1||s__Clostridium_AA polynesiense--1:heptad_counter=MCP-44H--2:lbd_counter=:lca=d__Bacteria:lca_tree=g__Clostridium_AA:name=N123659:ref_name_counter=])0.793:0.047551[&&NHX:Sample_counter=:Type_counter=GTDB--3:capture_class_counter=:capture_domain_counter=:capture_family_counter=:capture_genus_counter=:capture_order_counter=:capture_phylum_counter=:capture_species_counter=:evoltype=D:gtdb_class_counter=c__Clostridia--3:gtdb_domain_counter=d__Bacteria--3:gtdb_family_counter=f__Clostridiaceae--3:gtdb_genus_counter=g__Clostridium--1||g__Clostridium_AA--2:gtdb_order_counter=o__Clostridiales--3:gtdb_phylum_counter=p__Firmicutes_A--3:gtdb_species_counter=s__Clostridium paraputrificum--1||s__Clostridium_AA amylolyticum--1||s__Clostridium_AA polynesiense--1:heptad_counter=MCP-44H--3:lbd_counter=:lca=d__Bacteria:lca_tree=f__Clostridiaceae:name=N123660:ref_name_counter=])0.888:0.052054[&&NHX:Sample_counter=:Type_counter=GTDB--18:capture_class_counter=:capture_domain_counter=:capture_family_counter=:capture_genus_counter=:capture_order_counter=:capture_phylum_counter=:capture_species_counter=:evoltype=D:gtdb_class_counter=c__Clostridia--18:gtdb_domain_counter=d__Bacteria--18:gtdb_family_counter=f__Clostridiaceae--18:gtdb_genus_counter=g__Clostridium--10||g__Clostridium_AA--2||g__Clostridium_AG--1||g__Clostridium_AR--5:gtdb_order_counter=o__Clostridiales--18:gtdb_phylum_counter=p__Firmicutes_A--18:gtdb_species_counter=s__Clostridium gasigenes--1||s__Clostridium nigeriense--1||s__Clostridium paraputrificum--1||s__Clostridium sartagoforme_A--1||s__Clostridium sartagoforme_B--1||s__Clostridium sp014836325--1||s__Clostridium sp015550425--1||s__Clostridium sp017888565--1||s__Clostridium sp018372555--1||s__Clostridium tertium--1||s__Clostridium_AA amylolyticum--1||s__Clostridium_AA polynesiense--1||s__Clostridium_AG cavendishii--1||s__Clostridium_AR fungisolvens--1||s__Clostridium_AR sp004015185--1||s__Clostridium_AR sp009928445--1||s__Clostridium_AR sp016595795--1||s__Clostridium_AR sp017312485--1:heptad_counter=MCP-44H--18:lbd_counter=:lca=d__Bacteria:lca_tree=f__Clostridiaceae:name=N123661:ref_name_counter=],((RS_GCF_000178835.2_protein.faa_NC_015275.1_2215@PF00015_full_PFAM.360.575:0.067387[&&NHX:Type=GTDB:gtdb_class=c__Clostridia:gtdb_domain=d__Bacteria:gtdb_family=f__Cellulosilyticaceae:gtdb_genus=g__Cellulosilyticum:gtdb_order=o__Lachnospirales:gtdb_phylum=p__Firmicutes_A:gtdb_species=s__Cellulosilyticum lentocellum:heptad=MCP-44H:species=d__Bacteria_p__Firmicutes_A_c__Clostridia_o__Lachnospirales_f__Cellulosilyticaceae_g__Cellulosilyticum_s__Cellulosilyticum lentocellum],GB_GCA_015058045.1_protein.faa_SVDC01000020.1_42@PF00015_full_PFAM.365.582:0.093051[&&NHX:Type=GTDB:gtdb_class=c__Clostridia:gtdb_domain=d__Bacteria:gtdb_family=f__Cellulosilyticaceae:gtdb_genus=g__Cellulosilyticum:gtdb_order=o__Lachnospirales:gtdb_phylum=p__Firmicutes_A:gtdb_species=s__Cellulosilyticum sp015058045:heptad=MCP-44H:species=d__Bacteria_p__Firmicutes_A_c__Clostridia_o__Lachnospirales_f__Cellulosilyticaceae_g__Cellulosilyticum_s__Cellulosilyticum sp015058045])1:0.194307[&&NHX:Sample_counter=:Type_counter=GTDB--2:capture_class_counter=:capture_domain_counter=:capture_family_counter=:capture_genus_counter=:capture_order_counter=:capture_phylum_counter=:capture_species_counter=:evoltype=D:gtdb_class_counter=c__Clostridia--2:gtdb_domain_counter=d__Bacteria--2:gtdb_family_counter=f__Cellulosilyticaceae--2:gtdb_genus_counter=g__Cellulosilyticum--2:gtdb_order_counter=o__Lachnospirales--2:gtdb_phylum_counter=p__Firmicutes_A--2:gtdb_species_counter=s__Cellulosilyticum lentocellum--1||s__Cellulosilyticum sp015058045--1:heptad_counter=MCP-44H--2:lbd_counter=:lca=d__Bacteria:lca_tree=g__Cellulosilyticum:name=N123664:ref_name_counter=],(RS_GCF_900095725.1_protein.faa_NZ_FMMP01000028.1_415@PF00015_full_PFAM.363.573:0.0844935[&&NHX:Type=GTDB:gtdb_class=c__Clostridia:gtdb_domain=d__Bacteria:gtdb_family=f__Cellulosilyticaceae:gtdb_genus=g__FMMP01:gtdb_order=o__Lachnospirales:gtdb_phylum=p__Firmicutes_A:gtdb_species=s__FMMP01 sp900095725:heptad=MCP-44H:species=d__Bacteria_p__Firmicutes_A_c__Clostridia_o__Lachnospirales_f__Cellulosilyticaceae_g__FMMP01_s__FMMP01 sp900095725],GB_GCA_002735925.1_protein.faa_PEDL01000042.1_1@PF00015_full_PFAM.361.579:0.1298[&&NHX:Type=GTDB:gtdb_class=c__Clostridia:gtdb_domain=d__Bacteria:gtdb_family=f__Cellulosilyticaceae:gtdb_genus=g__Cellulosilyticum:gtdb_order=o__Lachnospirales:gtdb_phylum=p__Firmicutes_A:gtdb_species=s__Cellulosilyticum sp002735925:heptad=MCP-44H:species=d__Bacteria_p__Firmicutes_A_c__Clostridia_o__Lachnospirales_f__Cellulosilyticaceae_g__Cellulosilyticum_s__Cellulosilyticum sp002735925])0.996:0.169829[&&NHX:Sample_counter=:Type_counter=GTDB--2:capture_class_counter=:capture_domain_counter=:capture_family_counter=:capture_genus_counter=:capture_order_counter=:capture_phylum_counter=:capture_species_counter=:evoltype=D:gtdb_class_counter=c__Clostridia--2:gtdb_domain_counter=d__Bacteria--2:gtdb_family_counter=f__Cellulosilyticaceae--2:gtdb_genus_counter=g__Cellulosilyticum--1||g__FMMP01--1:gtdb_order_counter=o__Lachnospirales--2:gtdb_phylum_counter=p__Firmicutes_A--2:gtdb_species_counter=s__Cellulosilyticum sp002735925--1||s__FMMP01 sp900095725--1:heptad_counter=MCP-44H--2:lbd_counter=:lca=d__Bacteria:lca_tree=f__Cellulosilyticaceae:name=N123667:ref_name_counter=])0.975:0.0875477[&&NHX:Sample_counter=:Type_counter=GTDB--4:capture_class_counter=:capture_domain_counter=:capture_family_counter=:capture_genus_counter=:capture_order_counter=:capture_phylum_counter=:capture_species_counter=:evoltype=D:gtdb_class_counter=c__Clostridia--4:gtdb_domain_counter=d__Bacteria--4:gtdb_family_counter=f__Cellulosilyticaceae--4:gtdb_genus_counter=g__Cellulosilyticum--3||g__FMMP01--1:gtdb_order_counter=o__Lachnospirales--4:gtdb_phylum_counter=p__Firmicutes_A--4:gtdb_species_counter=s__Cellulosilyticum lentocellum--1||s__Cellulosilyticum sp002735925--1||s__Cellulosilyticum sp015058045--1||s__FMMP01 sp900095725--1:heptad_counter=MCP-44H--4:lbd_counter=:lca=d__Bacteria:lca_tree=f__Cellulosilyticaceae:name=N123668:ref_name_counter=])0.466:0.0200905[&&NHX:Sample_counter=:Type_counter=GTDB--22:capture_class_counter=:capture_domain_counter=:capture_family_counter=:capture_genus_counter=:capture_order_counter=:capture_phylum_counter=:capture_species_counter=:evoltype=D:gtdb_class_counter=c__Clostridia--22:gtdb_domain_counter=d__Bacteria--22:gtdb_family_counter=f__Cellulosilyticaceae--4||f__Clostridiaceae--18:gtdb_genus_counter=g__Cellulosilyticum--3||g__Clostridium--10||g__Clostridium_AA--2||g__Clostridium_AG--1||g__Clostridium_AR--5||g__FMMP01--1:gtdb_order_counter=o__Clostridiales--18||o__Lachnospirales--4:gtdb_phylum_counter=p__Firmicutes_A--22:gtdb_species_counter=s__Cellulosilyticum lentocellum--1||s__Cellulosilyticum sp002735925--1||s__Cellulosilyticum sp015058045--1||s__Clostridium gasigenes--1||s__Clostridium nigeriense--1||s__Clostridium paraputrificum--1||s__Clostridium sartagoforme_A--1||s__Clostridium sartagoforme_B--1||s__Clostridium sp014836325--1||s__Clostridium sp015550425--1||s__Clostridium sp017888565--1||s__Clostridium sp018372555--1||s__Clostridium tertium--1||s__Clostridium_AA amylolyticum--1||s__Clostridium_AA polynesiense--1||s__Clostridium_AG cavendishii--1||s__Clostridium_AR fungisolvens--1||s__Clostridium_AR sp004015185--1||s__Clostridium_AR sp009928445--1||s__Clostridium_AR sp016595795--1||s__Clostridium_AR sp017312485--1||s__FMMP01 sp900095725--1:heptad_counter=MCP-44H--22:lbd_counter=:lca=d__Bacteria:lca_tree=c__Clostridia:name=N123669:ref_name_counter=],(RS_GCF_002029235.1_protein.faa_NZ_MZGV01000011.1_23@PF00015_full_PFAM.363.584:0.176378[&&NHX:Type=GTDB:gtdb_class=c__Clostridia:gtdb_domain=d__Bacteria:gtdb_family=f__Clostridiaceae:gtdb_genus=g__Clostridium_AE:gtdb_order=o__Clostridiales:gtdb_phylum=p__Firmicutes_A:gtdb_species=s__Clostridium_AE oryzae:heptad=MCP-44H:species=d__Bacteria_p__Firmicutes_A_c__Clostridia_o__Clostridiales_f__Clostridiaceae_g__Clostridium_AE_s__Clostridium_AE oryzae],(RS_GCF_006351925.1_protein.faa_NZ_CP040924.1_3181@PF00015_full_PFAM.348.579:0.0919002[&&NHX:Type=GTDB:gtdb_class=c__Clostridia:gtdb_domain=d__Bacteria:gtdb_family=f__Clostridiaceae:gtdb_genus=g__UBA3947:gtdb_order=o__Clostridiales:gtdb_phylum=p__Firmicutes_A:gtdb_species=s__UBA3947 sp006351925:heptad=MCP-44H:species=d__Bacteria_p__Firmicutes_A_c__Clostridia_o__Clostridiales_f__Clostridiaceae_g__UBA3947_s__UBA3947 sp006351925],(RS_GCF_900095445.1_protein.faa_NZ_FMJL01000026.1_15@PF00015_full_PFAM.370.593:0.0277004[&&NHX:Type=GTDB:gtdb_class=c__Clostridia:gtdb_domain=d__Bacteria:gtdb_family=f__Clostridiaceae:gtdb_genus=g__UBA3947:gtdb_order=o__Clostridiales:gtdb_phylum=p__Firmicutes_A:gtdb_species=s__UBA3947 sp900095445:heptad=MCP-44H:species=d__Bacteria_p__Firmicutes_A_c__Clostridia_o__Clostridiales_f__Clostridiaceae_g__UBA3947_s__UBA3947 sp900095445],(GB_GCA_012523855.1_protein.faa_JAAYTB010000074.1_3@PF00015_full_PFAM.358.586:0.0471876[&&NHX:Type=GTDB:gtdb_class=c__Clostridia:gtdb_domain=d__Bacteria:gtdb_family=f__Clostridiaceae:gtdb_genus=g__UBA3947:gtdb_order=o__Clostridiales:gtdb_phylum=p__Firmicutes_A:gtdb_species=s__UBA3947 sp003541575:heptad=MCP-44H:species=d__Bacteria_p__Firmicutes_A_c__Clostridia_o__Clostridiales_f__Clostridiaceae_g__UBA3947_s__UBA3947 sp003541575],GB_GCA_002385545.1_protein.faa_DGDR01000235.1_1@PF00015_full_PFAM.363.580:0.0291555[&&NHX:Type=GTDB:gtdb_class=c__Clostridia:gtdb_domain=d__Bacteria:gtdb_family=f__Clostridiaceae:gtdb_genus=g__UBA3947:gtdb_order=o__Clostridiales:gtdb_phylum=p__Firmicutes_A:gtdb_species=s__UBA3947 sp002385545:heptad=MCP-44H:species=d__Bacteria_p__Firmicutes_A_c__Clostridia_o__Clostridiales_f__Clostridiaceae_g__UBA3947_s__UBA3947 sp002385545])0.158:0.0217111[&&NHX:Sample_counter=:Type_counter=GTDB--2:capture_class_counter=:capture_domain_counter=:capture_family_counter=:capture_genus_counter=:capture_order_counter=:capture_phylum_counter=:capture_species_counter=:evoltype=D:gtdb_class_counter=c__Clostridia--2:gtdb_domain_counter=d__Bacteria--2:gtdb_family_counter=f__Clostridiaceae--2:gtdb_genus_counter=g__UBA3947--2:gtdb_order_counter=o__Clostridiales--2:gtdb_phylum_counter=p__Firmicutes_A--2:gtdb_species_counter=s__UBA3947 sp002385545--1||s__UBA3947 sp003541575--1:heptad_counter=MCP-44H--2:lbd_counter=:lca=d__Bacteria:lca_tree=g__UBA3947:name=N123675:ref_name_counter=])0.92:0.0432507[&&NHX:Sample_counter=:Type_counter=GTDB--3:capture_class_counter=:capture_domain_counter=:capture_family_counter=:capture_genus_counter=:capture_order_counter=:capture_phylum_counter=:capture_species_counter=:evoltype=D:gtdb_class_counter=c__Clostridia--3:gtdb_domain_counter=d__Bacteria--3:gtdb_family_counter=f__Clostridiaceae--3:gtdb_genus_counter=g__UBA3947--3:gtdb_order_counter=o__Clostridiales--3:gtdb_phylum_counter=p__Firmicutes_A--3:gtdb_species_counter=s__UBA3947 sp002385545--1||s__UBA3947 sp003541575--1||s__UBA3947 sp900095445--1:heptad_counter=MCP-44H--3:lbd_counter=:lca=d__Bacteria:lca_tree=g__UBA3947:name=N123676:ref_name_counter=])1:0.118035[&&NHX:Sample_counter=:Type_counter=GTDB--4:capture_class_counter=:capture_domain_counter=:capture_family_counter=:capture_genus_counter=:capture_order_counter=:capture_phylum_counter=:capture_species_counter=:evoltype=D:gtdb_class_counter=c__Clostridia--4:gtdb_domain_counter=d__Bacteria--4:gtdb_family_counter=f__Clostridiaceae--4:gtdb_genus_counter=g__UBA3947--4:gtdb_order_counter=o__Clostridiales--4:gtdb_phylum_counter=p__Firmicutes_A--4:gtdb_species_counter=s__UBA3947 sp002385545--1||s__UBA3947 sp003541575--1||s__UBA3947 sp006351925--1||s__UBA3947 sp900095445--1:heptad_counter=MCP-44H--4:lbd_counter=:lca=d__Bacteria:lca_tree=g__UBA3947:name=N123677:ref_name_counter=])0.863:0.0384537[&&NHX:Sample_counter=:Type_counter=GTDB--5:capture_class_counter=:capture_domain_counter=:capture_family_counter=:capture_genus_counter=:capture_order_counter=:capture_phylum_counter=:capture_species_counter=:evoltype=D:gtdb_class_counter=c__Clostridia--5:gtdb_domain_counter=d__Bacteria--5:gtdb_family_counter=f__Clostridiaceae--5:gtdb_genus_counter=g__Clostridium_AE--1||g__UBA3947--4:gtdb_order_counter=o__Clostridiales--5:gtdb_phylum_counter=p__Firmicutes_A--5:gtdb_species_counter=s__Clostridium_AE oryzae--1||s__UBA3947 sp002385545--1||s__UBA3947 sp003541575--1||s__UBA3947 sp006351925--1||s__UBA3947 sp900095445--1:heptad_counter=MCP-44H--5:lbd_counter=:lca=d__Bacteria:lca_tree=f__Clostridiaceae:name=N123678:ref_name_counter=])0.925:0.033006[&&NHX:Sample_counter=:Type_counter=GTDB--27:capture_class_counter=:capture_domain_counter=:capture_family_counter=:capture_genus_counter=:capture_order_counter=:capture_phylum_counter=:capture_species_counter=:evoltype=D:gtdb_class_counter=c__Clostridia--27:gtdb_domain_counter=d__Bacteria--27:gtdb_family_counter=f__Cellulosilyticaceae--4||f__Clostridiaceae--23:gtdb_genus_counter=g__Cellulosilyticum--3||g__Clostridium--10||g__Clostridium_AA--2||g__Clostridium_AE--1||g__Clostridium_AG--1||g__Clostridium_AR--5||g__FMMP01--1||g__UBA3947--4:gtdb_order_counter=o__Clostridiales--23||o__Lachnospirales--4:gtdb_phylum_counter=p__Firmicutes_A--27:gtdb_species_counter=s__Cellulosilyticum lentocellum--1||s__Cellulosilyticum sp002735925--1||s__Cellulosilyticum sp015058045--1||s__Clostridium gasigenes--1||s__Clostridium nigeriense--1||s__Clostridium paraputrificum--1||s__Clostridium sartagoforme_A--1||s__Clostridium sartagoforme_B--1||s__Clostridium sp014836325--1||s__Clostridium sp015550425--1||s__Clostridium sp017888565--1||s__Clostridium sp018372555--1||s__Clostridium tertium--1||s__Clostridium_AA amylolyticum--1||s__Clostridium_AA polynesiense--1||s__Clostridium_AE oryzae--1||s__Clostridium_AG cavendishii--1||s__Clostridium_AR fungisolvens--1||s__Clostridium_AR sp004015185--1||s__Clostridium_AR sp009928445--1||s__Clostridium_AR sp016595795--1||s__Clostridium_AR sp017312485--1||s__FMMP01 sp900095725--1||s__UBA3947 sp002385545--1||s__UBA3947 sp003541575--1||s__UBA3947 sp006351925--1||s__UBA3947 sp900095445--1:heptad_counter=MCP-44H--27:lbd_counter=:lca=d__Bacteria:lca_tree=c__Clostridia:name=N123679:ref_name_counter=],(((GB_GCA_015058475.1_protein.faa_SVCF01000009.1_65@PF00015_full_PFAM.347.574:0.0387108[&&NHX:Type=GTDB:gtdb_class=c__Clostridia:gtdb_domain=d__Bacteria:gtdb_family=f__Clostridiaceae:gtdb_genus=g__Clostridium:gtdb_order=o__Clostridiales:gtdb_phylum=p__Firmicutes_A:gtdb_species=s__Clostridium butyricum_B:heptad=MCP-44H:species=d__Bacteria_p__Firmicutes_A_c__Clostridia_o__Clostridiales_f__Clostridiaceae_g__Clostridium_s__Clostridium butyricum_B],(RS_GCF_001458595.1_protein.faa_NZ_LN890327.1_386@PF00015_full_PFAM.337.582:0.0460822[&&NHX:Type=GTDB:gtdb_class=c__Clostridia:gtdb_domain=d__Bacteria:gtdb_family=f__Clostridiaceae:gtdb_genus=g__Clostridium:gtdb_order=o__Clostridiales:gtdb_phylum=p__Firmicutes_A:gtdb_species=s__Clostridium neonatale:heptad=MCP-44H:species=d__Bacteria_p__Firmicutes_A_c__Clostridia_o__Clostridiales_f__Clostridiaceae_g__Clostridium_s__Clostridium neonatale],RS_GCF_015234215.1_protein.faa_NZ_JADEKP010000003.1_63@PF00015_full_PFAM.360.581:0.222049[&&NHX:Type=GTDB:gtdb_class=c__Clostridia:gtdb_domain=d__Bacteria:gtdb_family=f__Clostridiaceae:gtdb_genus=g__Clostridium:gtdb_order=o__Clostridiales:gtdb_phylum=p__Firmicutes_A:gtdb_species=s__Clostridium sp015234215:heptad=MCP-44H:species=d__Bacteria_p__Firmicutes_A_c__Clostridia_o__Clostridiales_f__Clostridiaceae_g__Clostridium_s__Clostridium sp015234215])0.312:0.0237066[&&NHX:Sample_counter=:Type_counter=GTDB--2:capture_class_counter=:capture_domain_counter=:capture_family_counter=:capture_genus_counter=:capture_order_counter=:capture_phylum_counter=:capture_species_counter=:evoltype=D:gtdb_class_counter=c__Clostridia--2:gtdb_domain_counter=d__Bacteria--2:gtdb_family_counter=f__Clostridiaceae--2:gtdb_genus_counter=g__Clostridium--2:gtdb_order_counter=o__Clostridiales--2:gtdb_phylum_counter=p__Firmicutes_A--2:gtdb_species_counter=s__Clostridium neonatale--1||s__Clostridium sp015234215--1:heptad_counter=MCP-44H--2:lbd_counter=:lca=d__Bacteria:lca_tree=g__Clostridium:name=N123683:ref_name_counter=])0.983:0.0638955[&&NHX:Sample_counter=:Type_counter=GTDB--3:capture_class_counter=:capture_domain_counter=:capture_family_counter=:capture_genus_counter=:capture_order_counter=:capture_phylum_counter=:capture_species_counter=:evoltype=D:gtdb_class_counter=c__Clostridia--3:gtdb_domain_counter=d__Bacteria--3:gtdb_family_counter=f__Clostridiaceae--3:gtdb_genus_counter=g__Clostridium--3:gtdb_order_counter=o__Clostridiales--3:gtdb_phylum_counter=p__Firmicutes_A--3:gtdb_species_counter=s__Clostridium butyricum_B--1||s__Clostridium neonatale--1||s__Clostridium sp015234215--1:heptad_counter=MCP-44H--3:lbd_counter=:lca=d__Bacteria:lca_tree=g__Clostridium:name=N123684:ref_name_counter=],(((RS_GCF_002995745.1_protein.faa_NZ_PVXQ01000019.1_18@PF00015_full_PFAM.351.581:0.0769976[&&NHX:Type=GTDB:gtdb_class=c__Clostridia:gtdb_domain=d__Bacteria:gtdb_family=f__Clostridiaceae:gtdb_genus=g__Clostridium:gtdb_order=o__Clostridiales:gtdb_phylum=p__Firmicutes_A:gtdb_species=s__Clostridium vincentii:heptad=MCP-44H:species=d__Bacteria_p__Firmicutes_A_c__Clostridia_o__Clostridiales_f__Clostridiaceae_g__Clostridium_s__Clostridium vincentii],(((RS_GCF_000340885.1_protein.faa_NC_020291.1_1612@PF00015_full_PFAM.359.575:0.085257[&&NHX:Type=GTDB:gtdb_class=c__Clostridia:gtdb_domain=d__Bacteria:gtdb_family=f__Clostridiaceae:gtdb_genus=g__Clostridium:gtdb_order=o__Clostridiales:gtdb_phylum=p__Firmicutes_A:gtdb_species=s__Clostridium saccharoperbutylacetonicum:heptad=MCP-44H:species=d__Bacteria_p__Firmicutes_A_c__Clostridia_o__Clostridiales_f__Clostridiaceae_g__Clostridium_s__Clostridium saccharoperbutylacetonicum],RS_GCF_018223745.1_protein.faa_NZ_CP073653.1_3993@PF00015_full_PFAM.348.575:0.0862959[&&NHX:Type=GTDB:gtdb_class=c__Clostridia:gtdb_domain=d__Bacteria:gtdb_family=f__Clostridiaceae:gtdb_genus=g__Clostridium:gtdb_order=o__Clostridiales:gtdb_phylum=p__Firmicutes_A:gtdb_species=s__Clostridium beijerinckii:heptad=MCP-44H:species=d__Bacteria_p__Firmicutes_A_c__Clostridia_o__Clostridiales_f__Clostridiaceae_g__Clostridium_s__Clostridium beijerinckii])0.216:0.0225017[&&NHX:Sample_counter=:Type_counter=GTDB--2:capture_class_counter=:capture_domain_counter=:capture_family_counter=:capture_genus_counter=:capture_order_counter=:capture_phylum_counter=:capture_species_counter=:evoltype=D:gtdb_class_counter=c__Clostridia--2:gtdb_domain_counter=d__Bacteria--2:gtdb_family_counter=f__Clostridiaceae--2:gtdb_genus_counter=g__Clostridium--2:gtdb_order_counter=o__Clostridiales--2:gtdb_phylum_counter=p__Firmicutes_A--2:gtdb_species_counter=s__Clostridium beijerinckii--1||s__Clostridium saccharoperbutylacetonicum--1:heptad_counter=MCP-44H--2:lbd_counter=:lca=d__Bacteria:lca_tree=g__Clostridium:name=N123688:ref_name_counter=],(RS_GCF_002029255.1_protein.faa_NZ_MZGT01000047.1_25@PF00015_full_PFAM.362.574:0.0378509[&&NHX:Type=GTDB:gtdb_class=c__Clostridia:gtdb_domain=d__Bacteria:gtdb_family=f__Clostridiaceae:gtdb_genus=g__Clostridium:gtdb_order=o__Clostridiales:gtdb_phylum=p__Firmicutes_A:gtdb_species=s__Clostridium chromiireducens:heptad=MCP-44H:species=d__Bacteria_p__Firmicutes_A_c__Clostridia_o__Clostridiales_f__Clostridiaceae_g__Clostridium_s__Clostridium chromiireducens],RS_GCF_002760435.1_protein.faa_NZ_AUUU01000060.1_24@PF00015_full_PFAM.361.574:0.0328729[&&NHX:Type=GTDB:gtdb_class=c__Clostridia:gtdb_domain=d__Bacteria:gtdb_family=f__Clostridiaceae:gtdb_genus=g__Clostridium:gtdb_order=o__Clostridiales:gtdb_phylum=p__Firmicutes_A:gtdb_species=s__Clostridium sp002760435:heptad=MCP-44H:species=d__Bacteria_p__Firmicutes_A_c__Clostridia_o__Clostridiales_f__Clostridiaceae_g__Clostridium_s__Clostridium sp002760435])0.972:0.0385196[&&NHX:Sample_counter=:Type_counter=GTDB--2:capture_class_counter=:capture_domain_counter=:capture_family_counter=:capture_genus_counter=:capture_order_counter=:capture_phylum_counter=:capture_species_counter=:evoltype=D:gtdb_class_counter=c__Clostridia--2:gtdb_domain_counter=d__Bacteria--2:gtdb_family_counter=f__Clostridiaceae--2:gtdb_genus_counter=g__Clostridium--2:gtdb_order_counter=o__Clostridiales--2:gtdb_phylum_counter=p__Firmicutes_A--2:gtdb_species_counter=s__Clostridium chromiireducens--1||s__Clostridium sp002760435--1:heptad_counter=MCP-44H--2:lbd_counter=:lca=d__Bacteria:lca_tree=g__Clostridium:name=N123691:ref_name_counter=])0.775:0.0108267[&&NHX:Sample_counter=:Type_counter=GTDB--4:capture_class_counter=:capture_domain_counter=:capture_family_counter=:capture_genus_counter=:capture_order_counter=:capture_phylum_counter=:capture_species_counter=:evoltype=D:gtdb_class_counter=c__Clostridia--4:gtdb_domain_counter=d__Bacteria--4:gtdb_family_counter=f__Clostridiaceae--4:gtdb_genus_counter=g__Clostridium--4:gtdb_order_counter=o__Clostridiales--4:gtdb_phylum_counter=p__Firmicutes_A--4:gtdb_species_counter=s__Clostridium beijerinckii--1||s__Clostridium chromiireducens--1||s__Clostridium saccharoperbutylacetonicum--1||s__Clostridium sp002760435--1:heptad_counter=MCP-44H--4:lbd_counter=:lca=d__Bacteria:lca_tree=g__Clostridium:name=N123692:ref_name_counter=],(RS_GCF_009928485.1_protein.faa_NZ_JAABNP010000003.1_25@PF00015_full_PFAM.350.575:0.0389803[&&NHX:Type=GTDB:gtdb_class=c__Clostridia:gtdb_domain=d__Bacteria:gtdb_family=f__Clostridiaceae:gtdb_genus=g__Clostridium:gtdb_order=o__Clostridiales:gtdb_phylum=p__Firmicutes_A:gtdb_species=s__Clostridium sp009928485:heptad=MCP-44H:species=d__Bacteria_p__Firmicutes_A_c__Clostridia_o__Clostridiales_f__Clostridiaceae_g__Clostridium_s__Clostridium sp009928485],RS_GCF_002006345.1_protein.faa_NZ_LZZM01000203.1_1@PF00015_full_PFAM.361.576:0.0177008[&&NHX:Type=GTDB:gtdb_class=c__Clostridia:gtdb_domain=d__Bacteria:gtdb_family=f__Clostridiaceae:gtdb_genus=g__Clostridium:gtdb_order=o__Clostridiales:gtdb_phylum=p__Firmicutes_A:gtdb_species=s__Clostridium puniceum:heptad=MCP-44H:species=d__Bacteria_p__Firmicutes_A_c__Clostridia_o__Clostridiales_f__Clostridiaceae_g__Clostridium_s__Clostridium puniceum])0.936:0.0295349[&&NHX:Sample_counter=:Type_counter=GTDB--2:capture_class_counter=:capture_domain_counter=:capture_family_counter=:capture_genus_counter=:capture_order_counter=:capture_phylum_counter=:capture_species_counter=:evoltype=D:gtdb_class_counter=c__Clostridia--2:gtdb_domain_counter=d__Bacteria--2:gtdb_family_counter=f__Clostridiaceae--2:gtdb_genus_counter=g__Clostridium--2:gtdb_order_counter=o__Clostridiales--2:gtdb_phylum_counter=p__Firmicutes_A--2:gtdb_species_counter=s__Clostridium puniceum--1||s__Clostridium sp009928485--1:heptad_counter=MCP-44H--2:lbd_counter=:lca=d__Bacteria:lca_tree=g__Clostridium:name=N123695:ref_name_counter=])0.93:0.0292167[&&NHX:Sample_counter=:Type_counter=GTDB--6:capture_class_counter=:capture_domain_counter=:capture_family_counter=:capture_genus_counter=:capture_order_counter=:capture_phylum_counter=:capture_species_counter=:evoltype=D:gtdb_class_counter=c__Clostridia--6:gtdb_domain_counter=d__Bacteria--6:gtdb_family_counter=f__Clostridiaceae--6:gtdb_genus_counter=g__Clostridium--6:gtdb_order_counter=o__Clostridiales--6:gtdb_phylum_counter=p__Firmicutes_A--6:gtdb_species_counter=s__Clostridium beijerinckii--1||s__Clostridium chromiireducens--1||s__Clostridium puniceum--1||s__Clostridium saccharoperbutylacetonicum--1||s__Clostridium sp002760435--1||s__Clostridium sp009928485--1:heptad_counter=MCP-44H--6:lbd_counter=:lca=d__Bacteria:lca_tree=g__Clostridium:name=N123696:ref_name_counter=])0.776:0.0113768[&&NHX:Sample_counter=:Type_counter=GTDB--7:capture_class_counter=:capture_domain_counter=:capture_family_counter=:capture_genus_counter=:capture_order_counter=:capture_phylum_counter=:capture_species_counter=:evoltype=D:gtdb_class_counter=c__Clostridia--7:gtdb_domain_counter=d__Bacteria--7:gtdb_family_counter=f__Clostridiaceae--7:gtdb_genus_counter=g__Clostridium--7:gtdb_order_counter=o__Clostridiales--7:gtdb_phylum_counter=p__Firmicutes_A--7:gtdb_species_counter=s__Clostridium beijerinckii--1||s__Clostridium chromiireducens--1||s__Clostridium puniceum--1||s__Clostridium saccharoperbutylacetonicum--1||s__Clostridium sp002760435--1||s__Clostridium sp009928485--1||s__Clostridium vincentii--1:heptad_counter=MCP-44H--7:lbd_counter=:lca=d__Bacteria:lca_tree=g__Clostridium:name=N123697:ref_name_counter=],RS_GCF_900112485.1_protein.faa_NZ_FOMG01000001.1_155@PF00015_full_PFAM.365.575:0.0438696[&&NHX:Type=GTDB:gtdb_class=c__Clostridia:gtdb_domain=d__Bacteria:gtdb_family=f__Clostridiaceae:gtdb_genus=g__Clostridium:gtdb_order=o__Clostridiales:gtdb_phylum=p__Firmicutes_A:gtdb_species=s__Clostridium uliginosum:heptad=MCP-44H:species=d__Bacteria_p__Firmicutes_A_c__Clostridia_o__Clostridiales_f__Clostridiaceae_g__Clostridium_s__Clostridium uliginosum])0.862:0.0169635[&&NHX:Sample_counter=:Type_counter=GTDB--8:capture_class_counter=:capture_domain_counter=:capture_family_counter=:capture_genus_counter=:capture_order_counter=:capture_phylum_counter=:capture_species_counter=:evoltype=D:gtdb_class_counter=c__Clostridia--8:gtdb_domain_counter=d__Bacteria--8:gtdb_family_counter=f__Clostridiaceae--8:gtdb_genus_counter=g__Clostridium--8:gtdb_order_counter=o__Clostridiales--8:gtdb_phylum_counter=p__Firmicutes_A--8:gtdb_species_counter=s__Clostridium beijerinckii--1||s__Clostridium chromiireducens--1||s__Clostridium puniceum--1||s__Clostridium saccharoperbutylacetonicum--1||s__Clostridium sp002760435--1||s__Clostridium sp009928485--1||s__Clostridium uliginosum--1||s__Clostridium vincentii--1:heptad_counter=MCP-44H--8:lbd_counter=:lca=d__Bacteria:lca_tree=g__Clostridium:name=N123699:ref_name_counter=],(RS_GCF_001735765.2_protein.faa_NZ_CP017253.2_1457@PF00015_full_PFAM.343.575:0.0473901[&&NHX:Type=GTDB:gtdb_class=c__Clostridia:gtdb_domain=d__Bacteria:gtdb_family=f__Clostridiaceae:gtdb_genus=g__Clostridium:gtdb_order=o__Clostridiales:gtdb_phylum=p__Firmicutes_A:gtdb_species=s__Clostridium taeniosporum:heptad=MCP-44H:species=d__Bacteria_p__Firmicutes_A_c__Clostridia_o__Clostridiales_f__Clostridiaceae_g__Clostridium_s__Clostridium taeniosporum],RS_GCF_007115085.1_protein.faa_NZ_SULK01000013.1_95@PF00015_full_PFAM.359.582:0.126561[&&NHX:Type=GTDB:gtdb_class=c__Clostridia:gtdb_domain=d__Bacteria:gtdb_family=f__Clostridiaceae:gtdb_genus=g__Clostridium:gtdb_order=o__Clostridiales:gtdb_phylum=p__Firmicutes_A:gtdb_species=s__Clostridium sp007115085:heptad=MCP-44H:species=d__Bacteria_p__Firmicutes_A_c__Clostridia_o__Clostridiales_f__Clostridiaceae_g__Clostridium_s__Clostridium sp007115085])0.834:0.0218054[&&NHX:Sample_counter=:Type_counter=GTDB--2:capture_class_counter=:capture_domain_counter=:capture_family_counter=:capture_genus_counter=:capture_order_counter=:capture_phylum_counter=:capture_species_counter=:evoltype=D:gtdb_class_counter=c__Clostridia--2:gtdb_domain_counter=d__Bacteria--2:gtdb_family_counter=f__Clostridiaceae--2:gtdb_genus_counter=g__Clostridium--2:gtdb_order_counter=o__Clostridiales--2:gtdb_phylum_counter=p__Firmicutes_A--2:gtdb_species_counter=s__Clostridium sp007115085--1||s__Clostridium taeniosporum--1:heptad_counter=MCP-44H--2:lbd_counter=:lca=d__Bacteria:lca_tree=g__Clostridium:name=N123702:ref_name_counter=])0.841:0.0244112[&&NHX:Sample_counter=:Type_counter=GTDB--10:capture_class_counter=:capture_domain_counter=:capture_family_counter=:capture_genus_counter=:capture_order_counter=:capture_phylum_counter=:capture_species_counter=:evoltype=D:gtdb_class_counter=c__Clostridia--10:gtdb_domain_counter=d__Bacteria--10:gtdb_family_counter=f__Clostridiaceae--10:gtdb_genus_counter=g__Clostridium--10:gtdb_order_counter=o_
```
