## Supplementary material for "Unveiling the hidden biodiversity of microbial chemoreceptor genes in the rare biosphere": MCPsignal_captured_gtdbr207.nw (part 170 of 1806)

```
_Clostridiales--10:gtdb_phylum_counter=p__Firmicutes_A--10:gtdb_species_counter=s__Clostridium beijerinckii--1||s__Clostridium chromiireducens--1||s__Clostridium puniceum--1||s__Clostridium saccharoperbutylacetonicum--1||s__Clostridium sp002760435--1||s__Clostridium sp007115085--1||s__Clostridium sp009928485--1||s__Clostridium taeniosporum--1||s__Clostridium uliginosum--1||s__Clostridium vincentii--1:heptad_counter=MCP-44H--10:lbd_counter=:lca=d__Bacteria:lca_tree=g__Clostridium:name=N123703:ref_name_counter=])0.757:0.0228928[&&NHX:Sample_counter=:Type_counter=GTDB--13:capture_class_counter=:capture_domain_counter=:capture_family_counter=:capture_genus_counter=:capture_order_counter=:capture_phylum_counter=:capture_species_counter=:evoltype=D:gtdb_class_counter=c__Clostridia--13:gtdb_domain_counter=d__Bacteria--13:gtdb_family_counter=f__Clostridiaceae--13:gtdb_genus_counter=g__Clostridium--13:gtdb_order_counter=o__Clostridiales--13:gtdb_phylum_counter=p__Firmicutes_A--13:gtdb_species_counter=s__Clostridium beijerinckii--1||s__Clostridium butyricum_B--1||s__Clostridium chromiireducens--1||s__Clostridium neonatale--1||s__Clostridium puniceum--1||s__Clostridium saccharoperbutylacetonicum--1||s__Clostridium sp002760435--1||s__Clostridium sp007115085--1||s__Clostridium sp009928485--1||s__Clostridium sp015234215--1||s__Clostridium taeniosporum--1||s__Clostridium uliginosum--1||s__Clostridium vincentii--1:heptad_counter=MCP-44H--13:lbd_counter=:lca=d__Bacteria:lca_tree=g__Clostridium:name=N123704:ref_name_counter=],((RS_GCF_003606265.1_protein.faa_NZ_CP023671.1_862@PF00015_full_PFAM.361.577:0.0610575[&&NHX:Type=GTDB:gtdb_class=c__Clostridia:gtdb_domain=d__Bacteria:gtdb_family=f__Clostridiaceae:gtdb_genus=g__Clostridium:gtdb_order=o__Clostridiales:gtdb_phylum=p__Firmicutes_A:gtdb_species=s__Clostridium septicum:heptad=MCP-44H:species=d__Bacteria_p__Firmicutes_A_c__Clostridia_o__Clostridiales_f__Clostridiaceae_g__Clostridium_s__Clostridium septicum],RS_GCF_002327185.1_protein.faa_NZ_CP018624.1_1931@PF00015_full_PFAM.363.560:0.0736264[&&NHX:Type=GTDB:gtdb_class=c__Clostridia:gtdb_domain=d__Bacteria:gtdb_family=f__Clostridiaceae:gtdb_genus=g__Clostridium:gtdb_order=o__Clostridiales:gtdb_phylum=p__Firmicutes_A:gtdb_species=s__Clostridium chauvoei:heptad=MCP-44H:species=d__Bacteria_p__Firmicutes_A_c__Clostridia_o__Clostridiales_f__Clostridiaceae_g__Clostridium_s__Clostridium chauvoei])0.824:0.0372398[&&NHX:Sample_counter=:Type_counter=GTDB--2:capture_class_counter=:capture_domain_counter=:capture_family_counter=:capture_genus_counter=:capture_order_counter=:capture_phylum_counter=:capture_species_counter=:evoltype=D:gtdb_class_counter=c__Clostridia--2:gtdb_domain_counter=d__Bacteria--2:gtdb_family_counter=f__Clostridiaceae--2:gtdb_genus_counter=g__Clostridium--2:gtdb_order_counter=o__Clostridiales--2:gtdb_phylum_counter=p__Firmicutes_A--2:gtdb_species_counter=s__Clostridium chauvoei--1||s__Clostridium septicum--1:heptad_counter=MCP-44H--2:lbd_counter=:lca=d__Bacteria:lca_tree=g__Clostridium:name=N123707:ref_name_counter=],GB_GCA_900551325.1_protein.faa_URVM01000001.1_162@PF00015_full_PFAM.360.581:0.223311[&&NHX:Type=GTDB:gtdb_class=c__Clostridia:gtdb_domain=d__Bacteria:gtdb_family=f__Cellulosilyticaceae:gtdb_genus=g__Niameybacter:gtdb_order=o__Lachnospirales:gtdb_phylum=p__Firmicutes_A:gtdb_species=s__Niameybacter sp900551325:heptad=MCP-44H:species=d__Bacteria_p__Firmicutes_A_c__Clostridia_o__Lachnospirales_f__Cellulosilyticaceae_g__Niameybacter_s__Niameybacter sp900551325])0.954:0.0640785[&&NHX:Sample_counter=:Type_counter=GTDB--3:capture_class_counter=:capture_domain_counter=:capture_family_counter=:capture_genus_counter=:capture_order_counter=:capture_phylum_counter=:capture_species_counter=:evoltype=D:gtdb_class_counter=c__Clostridia--3:gtdb_domain_counter=d__Bacteria--3:gtdb_family_counter=f__Cellulosilyticaceae--1||f__Clostridiaceae--2:gtdb_genus_counter=g__Clostridium--2||g__Niameybacter--1:gtdb_order_counter=o__Clostridiales--2||o__Lachnospirales--1:gtdb_phylum_counter=p__Firmicutes_A--3:gtdb_species_counter=s__Clostridium chauvoei--1||s__Clostridium septicum--1||s__Niameybacter sp900551325--1:heptad_counter=MCP-44H--3:lbd_counter=:lca=d__Bacteria:lca_tree=c__Clostridia:name=N123709:ref_name_counter=])0.983:0.0599795[&&NHX:Sample_counter=:Type_counter=GTDB--16:capture_class_counter=:capture_domain_counter=:capture_family_counter=:capture_genus_counter=:capture_order_counter=:capture_phylum_counter=:capture_species_counter=:evoltype=D:gtdb_class_counter=c__Clostridia--16:gtdb_domain_counter=d__Bacteria--16:gtdb_family_counter=f__Cellulosilyticaceae--1||f__Clostridiaceae--15:gtdb_genus_counter=g__Clostridium--15||g__Niameybacter--1:gtdb_order_counter=o__Clostridiales--15||o__Lachnospirales--1:gtdb_phylum_counter=p__Firmicutes_A--16:gtdb_species_counter=s__Clostridium beijerinckii--1||s__Clostridium butyricum_B--1||s__Clostridium chauvoei--1||s__Clostridium chromiireducens--1||s__Clostridium neonatale--1||s__Clostridium puniceum--1||s__Clostridium saccharoperbutylacetonicum--1||s__Clostridium septicum--1||s__Clostridium sp002760435--1||s__Clostridium sp007115085--1||s__Clostridium sp009928485--1||s__Clostridium sp015234215--1||s__Clostridium taeniosporum--1||s__Clostridium uliginosum--1||s__Clostridium vincentii--1||s__Niameybacter sp900551325--1:heptad_counter=MCP-44H--16:lbd_counter=:lca=d__Bacteria:lca_tree=g__Clostridium:name=N123710:ref_name_counter=])0.896:0.0226221[&&NHX:Sample_counter=:Type_counter=GTDB--43:capture_class_counter=:capture_domain_counter=:capture_family_counter=:capture_genus_counter=:capture_order_counter=:capture_phylum_counter=:capture_species_counter=:evoltype=D:gtdb_class_counter=c__Clostridia--43:gtdb_domain_counter=d__Bacteria--43:gtdb_family_counter=f__Cellulosilyticaceae--5||f__Clostridiaceae--38:gtdb_genus_counter=g__Cellulosilyticum--3||g__Clostridium--25||g__Clostridium_AA--2||g__Clostridium_AE--1||g__Clostridium_AG--1||g__Clostridium_AR--5||g__FMMP01--1||g__Niameybacter--1||g__UBA3947--4:gtdb_order_counter=o__Clostridiales--38||o__Lachnospirales--5:gtdb_phylum_counter=p__Firmicutes_A--43:gtdb_species_counter=s__Cellulosilyticum lentocellum--1||s__Cellulosilyticum sp002735925--1||s__Cellulosilyticum sp015058045--1||s__Clostridium beijerinckii--1||s__Clostridium butyricum_B--1||s__Clostridium chauvoei--1||s__Clostridium chromiireducens--1||s__Clostridium gasigenes--1||s__Clostridium neonatale--1||s__Clostridium nigeriense--1||s__Clostridium paraputrificum--1||s__Clostridium puniceum--1||s__Clostridium saccharoperbutylacetonicum--1||s__Clostridium sartagoforme_A--1||s__Clostridium sartagoforme_B--1||s__Clostridium septicum--1||s__Clostridium sp002760435--1||s__Clostridium sp007115085--1||s__Clostridium sp009928485--1||s__Clostridium sp014836325--1||s__Clostridium sp015234215--1||s__Clostridium sp015550425--1||s__Clostridium sp017888565--1||s__Clostridium sp018372555--1||s__Clostridium taeniosporum--1||s__Clostridium tertium--1||s__Clostridium uliginosum--1||s__Clostridium vincentii--1||s__Clostridium_AA amylolyticum--1||s__Clostridium_AA polynesiense--1||s__Clostridium_AE oryzae--1||s__Clostridium_AG cavendishii--1||s__Clostridium_AR fungisolvens--1||s__Clostridium_AR sp004015185--1||s__Clostridium_AR sp009928445--1||s__Clostridium_AR sp016595795--1||s__Clostridium_AR sp017312485--1||s__FMMP01 sp900095725--1||s__Niameybacter sp900551325--1||s__UBA3947 sp002385545--1||s__UBA3947 sp003541575--1||s__UBA3947 sp006351925--1||s__UBA3947 sp900095445--1:heptad_counter=MCP-44H--43:lbd_counter=:lca=d__Bacteria:lca_tree=c__Clostridia:name=N123711:ref_name_counter=],(((GB_GCA_003288255.1_protein.faa_CP026600.1_700@PF00015_full_PFAM.336.582:0.46302[&&NHX:Type=GTDB:gtdb_class=c__Clostridia:gtdb_domain=d__Bacteria:gtdb_family=f__Clostridiaceae:gtdb_genus=g__Hathewaya:gtdb_order=o__Clostridiales:gtdb_phylum=p__Firmicutes_A:gtdb_species=s__Hathewaya sp003288255:heptad=MCP-44H:species=d__Bacteria_p__Firmicutes_A_c__Clostridia_o__Clostridiales_f__Clostridiaceae_g__Hathewaya_s__Hathewaya sp003288255],((GB_GCA_002298125.1_protein.faa_DBMJ01000013.1_15@PF00015_full_PFAM.360.573:0.0945601[&&NHX:Type=GTDB:gtdb_class=c__Clostridia:gtdb_domain=d__Bacteria:gtdb_family=f__Clostridiaceae:gtdb_genus=g__UBA701:gtdb_order=o__Clostridiales:gtdb_phylum=p__Firmicutes_A:gtdb_species=s__UBA701 sp002298125:heptad=MCP-44H:species=d__Bacteria_p__Firmicutes_A_c__Clostridia_o__Clostridiales_f__Clostridiaceae_g__UBA701_s__UBA701 sp002298125],RS_GCF_003718715.1_protein.faa_NZ_CP033465.1_2525@PF00015_full_PFAM.347.577:0.230994[&&NHX:Type=GTDB:gtdb_class=c__Clostridia:gtdb_domain=d__Bacteria:gtdb_family=f__Clostridiaceae:gtdb_genus=g__JN-1:gtdb_order=o__Clostridiales:gtdb_phylum=p__Firmicutes_A:gtdb_species=s__JN-1 sp003718715:heptad=MCP-44H:species=d__Bacteria_p__Firmicutes_A_c__Clostridia_o__Clostridiales_f__Clostridiaceae_g__JN-1_s__JN-1 sp003718715])0.631:0.0262788[&&NHX:Sample_counter=:Type_counter=GTDB--2:capture_class_counter=:capture_domain_counter=:capture_family_counter=:capture_genus_counter=:capture_order_counter=:capture_phylum_counter=:capture_species_counter=:evoltype=D:gtdb_class_counter=c__Clostridia--2:gtdb_domain_counter=d__Bacteria--2:gtdb_family_counter=f__Clostridiaceae--2:gtdb_genus_counter=g__JN-1--1||g__UBA701--1:gtdb_order_counter=o__Clostridiales--2:gtdb_phylum_counter=p__Firmicutes_A--2:gtdb_species_counter=s__JN-1 sp003718715--1||s__UBA701 sp002298125--1:heptad_counter=MCP-44H--2:lbd_counter=:lca=d__Bacteria:lca_tree=f__Clostridiaceae:name=N123715:ref_name_counter=],((((((GB_GCA_002423705.1_protein.faa_DINW01000002.1_65@PF00015_full_PFAM.355.583:0.173838[&&NHX:Type=GTDB:gtdb_class=c__Clostridia:gtdb_domain=d__Bacteria:gtdb_family=f__Clostridiaceae:gtdb_genus=g__Clostridium_X:gtdb_order=o__Clostridiales:gtdb_phylum=p__Firmicutes_A:gtdb_species=s__Clostridium_X sp002423705:heptad=MCP-44H:species=d__Bacteria_p__Firmicutes_A_c__Clostridia_o__Clostridiales_f__Clostridiaceae_g__Clostridium_X_s__Clostridium_X sp002423705],(RS_GCF_001403615.1_protein.faa_NZ_LN879453.1_201@PF00015_full_PFAM.361.579:0.0508565[&&NHX:Type=GTDB:gtdb_class=c__Clostridia:gtdb_domain=d__Bacteria:gtdb_family=f__Clostridiaceae:gtdb_genus=g__Desnuesiella:gtdb_order=o__Clostridiales:gtdb_phylum=p__Firmicutes_A:gtdb_species=s__Desnuesiella massiliensis:heptad=MCP-44H:species=d__Bacteria_p__Firmicutes_A_c__Clostridia_o__Clostridiales_f__Clostridiaceae_g__Desnuesiella_s__Desnuesiella massiliensis],((RS_GCF_000686705.1_protein.faa_NZ_JMLJ01000011.1_29@PF00015_full_PFAM.357.579:0.0333672[&&NHX:Type=GTDB:gtdb_class=c__Clostridia:gtdb_domain=d__Bacteria:gtdb_family=f__Clostridiaceae:gtdb_genus=g__Clostridium_Z:gtdb_order=o__Clostridiales:gtdb_phylum=p__Firmicutes_A:gtdb_species=s__Clostridium_Z hydrogeniformans:heptad=MCP-44H:species=d__Bacteria_p__Firmicutes_A_c__Clostridia_o__Clostridiales_f__Clostridiaceae_g__Clostridium_Z_s__Clostridium_Z hydrogeniformans],RS_GCF_900111985.1_protein.faa_NZ_FOKI01000014.1_75@PF00015_full_PFAM.359.586:0.0815407[&&NHX:Type=GTDB:gtdb_class=c__Clostridia:gtdb_domain=d__Bacteria:gtdb_family=f__Clostridiaceae:gtdb_genus=g__Clostridium_Z:gtdb_order=o__Clostridiales:gtdb_phylum=p__Firmicutes_A:gtdb_species=s__Clostridium_Z frigidicarnis:heptad=MCP-44H:species=d__Bacteria_p__Firmicutes_A_c__Clostridia_o__Clostridiales_f__Clostridiaceae_g__Clostridium_Z_s__Clostridium_Z frigidicarnis])0.998:0.0977497[&&NHX:Sample_counter=:Type_counter=GTDB--2:capture_class_counter=:capture_domain_counter=:capture_family_counter=:capture_genus_counter=:capture_order_counter=:capture_phylum_counter=:capture_species_counter=:evoltype=D:gtdb_class_counter=c__Clostridia--2:gtdb_domain_counter=d__Bacteria--2:gtdb_family_counter=f__Clostridiaceae--2:gtdb_genus_counter=g__Clostridium_Z--2:gtdb_order_counter=o__Clostridiales--2:gtdb_phylum_counter=p__Firmicutes_A--2:gtdb_species_counter=s__Clostridium_Z frigidicarnis--1||s__Clostridium_Z hydrogeniformans--1:heptad_counter=MCP-44H--2:lbd_counter=:lca=d__Bacteria:lca_tree=g__Clostridium_Z:name=N123720:ref_name_counter=],(GB_GCA_000753435.1_protein.faa_CCFK01000015.1_32@PF00015_full_PFAM.349.576:0.0692199[&&NHX:Type=GTDB:gtdb_class=c__Clostridia:gtdb_domain=d__Bacteria:gtdb_family=f__Clostridiaceae:gtdb_genus=g__Clostridium_L:gtdb_order=o__Clostridiales:gtdb_phylum=p__Firmicutes_A:gtdb_species=s__Clostridium_L amazonitimonense:heptad=MCP-44H:species=d__Bacteria_p__Firmicutes_A_c__Clostridia_o__Clostridiales_f__Clostridiaceae_g__Clostridium_L_s__Clostridium_L amazonitimonense],(RS_GCF_002934235.1_protein.faa_NZ_PTIS01000004.1_35@PF00015_full_PFAM.337.570:0.0136546[&&NHX:Type=GTDB:gtdb_class=c__Clostridia:gtdb_domain=d__Bacteria:gtdb_family=f__Clostridiaceae:gtdb_genus=g__Clostridium_L:gtdb_order=o__Clostridiales:gtdb_phylum=p__Firmicutes_A:gtdb_species=s__Clostridium_L algidicarnis:heptad=MCP-44H:species=d__Bacteria_p__Firmicutes_A_c__Clostridia_o__Clostridiales_f__Clostridiaceae_g__Clostridium_L_s__Clostridium_L algidicarnis],RS_GCF_900461105.1_protein.faa_NZ_UFWZ01000001.1_2646@PF00015_full_PFAM.338.571:0.0213336[&&NHX:Type=GTDB:gtdb_class=c__Clostridia:gtdb_domain=d__Bacteria:gtdb_family=f__Clostridiaceae:gtdb_genus=g__Clostridium_L:gtdb_order=o__Clostridiales:gtdb_phylum=p__Firmicutes_A:gtdb_species=s__Clostridium_L putrefaciens:heptad=MCP-44H:species=d__Bacteria_p__Firmicutes_A_c__Clostridia_o__Clostridiales_f__Clostridiaceae_g__Clostridium_L_s__Clostridium_L putrefaciens])1:0.10041[&&NHX:Sample_counter=:Type_counter=GTDB--2:capture_class_counter=:capture_domain_counter=:capture_family_counter=:capture_genus_counter=:capture_order_counter=:capture_phylum_counter=:capture_species_counter=:evoltype=D:gtdb_class_counter=c__Clostridia--2:gtdb_domain_counter=d__Bacteria--2:gtdb_family_counter=f__Clostridiaceae--2:gtdb_genus_counter=g__Clostridium_L--2:gtdb_order_counter=o__Clostridiales--2:gtdb_phylum_counter=p__Firmicutes_A--2:gtdb_species_counter=s__Clostridium_L algidicarnis--1||s__Clostridium_L putrefaciens--1:heptad_counter=MCP-44H--2:lbd_counter=:lca=d__Bacteria:lca_tree=g__Clostridium_L:name=N123724:ref_name_counter=])0.957:0.0513452[&&NHX:Sample_counter=:Type_counter=GTDB--3:capture_class_counter=:capture_domain_counter=:capture_family_counter=:capture_genus_counter=:capture_order_counter=:capture_phylum_counter=:capture_species_counter=:evoltype=D:gtdb_class_counter=c__Clostridia--3:gtdb_domain_counter=d__Bacteria--3:gtdb_family_counter=f__Clostridiaceae--3:gtdb_genus_counter=g__Clostridium_L--3:gtdb_order_counter=o__Clostridiales--3:gtdb_phylum_counter=p__Firmicutes_A--3:gtdb_species_counter=s__Clostridium_L algidicarnis--1||s__Clostridium_L amazonitimonense--1||s__Clostridium_L putrefaciens--1:heptad_counter=MCP-44H--3:lbd_counter=:lca=d__Bacteria:lca_tree=g__Clostridium_L:name=N123725:ref_name_counter=])0.869:0.0252649[&&NHX:Sample_counter=:Type_counter=GTDB--5:capture_class_counter=:capture_domain_counter=:capture_family_counter=:capture_genus_counter=:capture_order_counter=:capture_phylum_counter=:capture_species_counter=:evoltype=D:gtdb_class_counter=c__Clostridia--5:gtdb_domain_counter=d__Bacteria--5:gtdb_family_counter=f__Clostridiaceae--5:gtdb_genus_counter=g__Clostridium_L--3||g__Clostridium_Z--2:gtdb_order_counter=o__Clostridiales--5:gtdb_phylum_counter=p__Firmicutes_A--5:gtdb_species_counter=s__Clostridium_L algidicarnis--1||s__Clostridium_L amazonitimonense--1||s__Clostridium_L putrefaciens--1||s__Clostridium_Z frigidicarnis--1||s__Clostridium_Z hydrogeniformans--1:heptad_counter=MCP-44H--5:lbd_counter=:lca=d__Bacteria:lca_tree=f__Clostridiaceae:name=N123726:ref_name_counter=])0.8:0.0155092[&&NHX:Sample_counter=:Type_counter=GTDB--6:capture_class_counter=:capture_domain_counter=:capture_family_counter=:capture_genus_counter=:capture_order_counter=:capture_phylum_counter=:capture_species_counter=:evoltype=D:gtdb_class_counter=c__Clostridia--6:gtdb_domain_counter=d__Bacteria--6:gtdb_family_counter=f__Clostridiaceae--6:gtdb_genus_counter=g__Clostridium_L--3||g__Clostridium_Z--2||g__Desnuesiella--1:gtdb_order_counter=o__Clostridiales--6:gtdb_phylum_counter=p__Firmicutes_A--6:gtdb_species_counter=s__Clostridium_L algidicarnis--1||s__Clostridium_L amazonitimonense--1||s__Clostridium_L putrefaciens--1||s__Clostridium_Z frigidicarnis--1||s__Clostridium_Z hydrogeniformans--1||s__Desnuesiella massiliensis--1:heptad_counter=MCP-44H--6:lbd_counter=:lca=d__Bacteria:lca_tree=f__Clostridiaceae:name=N123727:ref_name_counter=])0.953:0.0411956[&&NHX:Sample_counter=:Type_counter=GTDB--7:capture_class_counter=:capture_domain_counter=:capture_family_counter=:capture_genus_counter=:capture_order_counter=:capture_phylum_counter=:capture_species_counter=:evoltype=D:gtdb_class_counter=c__Clostridia--7:gtdb_domain_counter=d__Bacteria--7:gtdb_family_counter=f__Clostridiaceae--7:gtdb_genus_counter=g__Clostridium_L--3||g__Clostridium_X--1||g__Clostridium_Z--2||g__Desnuesiella--1:gtdb_order_counter=o__Clostridiales--7:gtdb_phylum_counter=p__Firmicutes_A--7:gtdb_species_counter=s__Clostridium_L algidicarnis--1||s__Clostridium_L amazonitimonense--1||s__Clostridium_L putrefaciens--1||s__Clostridium_X sp002423705--1||s__Clostridium_Z frigidicarnis--1||s__Clostridium_Z hydrogeniformans--1||s__Desnuesiella massiliensis--1:heptad_counter=MCP-44H--7:lbd_counter=:lca=d__Bacteria:lca_tree=f__Clostridiaceae:name=N123728:ref_name_counter=],((RS_GCF_901447495.1_protein.faa_NZ_CABDWS010000006.1_15@PF00015_full_PFAM.354.584:0.00364669[&&NHX:Type=GTDB:gtdb_class=c__Clostridia:gtdb_domain=d__Bacteria:gtdb_family=f__Clostridiaceae:gtdb_genus=g__Haloimpatiens:gtdb_order=o__Clostridiales:gtdb_phylum=p__Firmicutes_A:gtdb_species=s__Haloimpatiens lingqiaonensis:heptad=MCP-44H:species=d__Bacteria_p__Firmicutes_A_c__Clostridia_o__Clostridiales_f__Clostridiaceae_g__Haloimpatiens_s__Haloimpatiens lingqiaonensis],(RS_GCF_900184255.1_protein.faa_NZ_LT854637.1_262@PF00015_full_PFAM.360.584:0.0192536[&&NHX:Type=GTDB:gtdb_class=c__Clostridia:gtdb_domain=d__Bacteria:gtdb_family=f__Clostridiaceae:gtdb_genus=g__Haloimpatiens:gtdb_order=o__Clostridiales:gtdb_phylum=p__Firmicutes_A:gtdb_species=s__Haloimpatiens massiliensis:heptad=MCP-44H:species=d__Bacteria_p__Firmicutes_A_c__Clostridia_o__Clostridiales_f__Clostridiaceae_g__Haloimpatiens_s__Haloimpatiens massiliensis],RS_GCF_000744935.1_protein.faa_NZ_JQMW01000011.1_809@PF00015_full_PFAM.360.584:0.00916402[&&NHX:Type=GTDB:gtdb_class=c__Clostridia:gtdb_domain=d__Bacteria:gtdb_family=f__Clostridiaceae:gtdb_genus=g__Haloimpatiens:gtdb_order=o__Clostridiales:gtdb_phylum=p__Firmicutes_A:gtdb_species=s__Haloimpatiens sp000744935:heptad=MCP-44H:species=d__Bacteria_p__Firmicutes_A_c__Clostridia_o__Clostridiales_f__Clostridiaceae_g__Haloimpatiens_s__Haloimpatiens sp000744935])0.973:0.0336821[&&NHX:Sample_counter=:Type_counter=GTDB--2:capture_class_counter=:capture_domain_counter=:capture_family_counter=:capture_genus_counter=:capture_order_counter=:capture_phylum_counter=:capture_species_counter=:evoltype=D:gtdb_class_counter=c__Clostridia--2:gtdb_domain_counter=d__Bacteria--2:gtdb_family_counter=f__Clostridiaceae--2:gtdb_genus_counter=g__Haloimpatiens--2:gtdb_order_counter=o__Clostridiales--2:gtdb_phylum_counter=p__Firmicutes_A--2:gtdb_species_counter=s__Haloimpatiens massiliensis--1||s__Haloimpatiens sp000744935--1:heptad_counter=MCP-44H--2:lbd_counter=:lca=d__Bacteria:lca_tree=g__Haloimpatiens:name=N123732:ref_name_counter=])1:0.110243[&&NHX:Sample_counter=:Type_counter=GTDB--3:capture_class_counter=:capture_domain_counter=:capture_family_counter=:capture_genus_counter=:capture_order_counter=:capture_phylum_counter=:capture_species_counter=:evoltype=D:gtdb_class_counter=c__Clostridia--3:gtdb_domain_counter=d__Bacteria--3:gtdb_family_counter=f__Clostridiaceae--3:gtdb_genus_counter=g__Haloimpatiens--3:gtdb_order_counter=o__Clostridiales--3:gtdb_phylum_counter=p__Firmicutes_A--3:gtdb_species_counter=s__Haloimpatiens lingqiaonensis--1||s__Haloimpatiens massiliensis--1||s__Haloimpatiens sp000744935--1:heptad_counter=MCP-44H--3:lbd_counter=:lca=d__Bacteria:lca_tree=g__Haloimpatiens:name=N123733:ref_name_counter=],(((((RS_GCF_003865095.1_protein.faa_NZ_BHYK01000004.1_65@PF00015_full_PFAM.356.575:0.0128543[&&NHX:Type=GTDB:gtdb_class=c__Clostridia:gtdb_domain=d__Bacteria:gtdb_family=f__Clostridiaceae:gtdb_genus=g__Clostridium_AD:gtdb_order=o__Clostridiales:gtdb_phylum=p__Firmicutes_A:gtdb_species=s__Clostridium_AD tagluense:heptad=MCP-44H:species=d__Bacteria_p__Firmicutes_A_c__Clostridia_o__Clostridiales_f__Clostridiaceae_g__Clostridium_AD_s__Clostridium_AD tagluense],(RS_GCF_018861315.1_protein.faa_NZ_JAHLDL010000023.1_51@PF00015_full_PFAM.361.577:0.00970595[&&NHX:Type=GTDB:gtdb_class=c__Clostridia:gtdb_domain=d__Bacteria:gtdb_family=f__Clostridiaceae:gtdb_genus=g__Clostridium_AD:gtdb_order=o__Clostridiales:gtdb_phylum=p__Firmicutes_A:gtdb_species=s__Clostridium_AD bowmanii:heptad=MCP-44H:species=d__Bacteria_p__Firmicutes_A_c__Clostridia_o__Clostridiales_f__Clostridiaceae_g__Clostridium_AD_s__Clostridium_AD bowmanii],(RS_GCF_011065935.1_protein.faa_NZ_JAAMNH010000005.1_77@PF00015_full_PFAM.356.574:0.0134648[&&NHX:Type=GTDB:gtdb_class=c__Clostridia:gtdb_domain=d__Bacteria:gtdb_family=f__Clostridiaceae:gtdb_genus=g__Clostridium_AD:gtdb_order=o__Clostridiales:gtdb_phylum=p__Firmicutes_A:gtdb_species=s__Clostridium_AD estertheticum_A:heptad=MCP-44H:species=d__Bacteria_p__Firmicutes_A_c__Clostridia_o__Clostridiales_f__Clostridiaceae_g__Clostridium_AD_s__Clostridium_AD estertheticum_A],RS_GCF_018861755.1_protein.faa_NZ_JAHLEF010000034.1_24@PF00015_full_PFAM.358.574:0.00325285[&&NHX:Type=GTDB:gtdb_class=c__Clostridia:gtdb_domain=d__Bacteria:gtdb_family=f__Clostridiaceae:gtdb_genus=g__Clostridium_AD:gtdb_order=o__Clostridiales:gtdb_phylum=p__Firmicutes_A:gtdb_species=s__Clostridium_AD sp018861755:heptad=MCP-44H:species=d__Bacteria_p__Firmicutes_A_c__Clostridia_o__Clostridiales_f__Clostridiaceae_g__Clostridium_AD_s__Clostridium_AD sp018861755])0.801:0.00339183[&&NHX:Sample_counter=:Type_counter=GTDB--2:capture_class_counter=:capture_domain_counter=:capture_family_counter=:capture_genus_counter=:capture_order_counter=:capture_phylum_counter=:capture_species_counter=:evoltype=D:gtdb_class_counter=c__Clostridia--2:gtdb_domain_counter=d__Bacteria--2:gtdb_family_counter=f__Clostridiaceae--2:gtdb_genus_counter=g__Clostridium_AD--2:gtdb_order_counter=o__Clostridiales--2:gtdb_phylum_counter=p__Firmicutes_A--2:gtdb_species_counter=s__Clostridium_AD estertheticum_A--1||s__Clostridium_AD sp018861755--1:heptad_counter=MCP-44H--2:lbd_counter=:lca=d__Bacteria:lca_tree=g__Clostridium_AD:name=N123738:ref_name_counter=])0.709:0.00637014[&&NHX:Sample_counter=:Type_counter=GTDB--3:capture_class_counter=:capture_domain_counter=:capture_family_counter=:capture_genus_counter=:capture_order_counter=:capture_phylum_counter=:capture_species_counter=:evoltype=D:gtdb_class_counter=c__Clostridia--3:gtdb_domain_counter=d__Bacteria--3:gtdb_family_counter=f__Clostridiaceae--3:gtdb_genus_counter=g__Clostridium_AD--3:gtdb_order_counter=o__Clostridiales--3:gtdb_phylum_counter=p__Firmicutes_A--3:gtdb_species_counter=s__Clostridium_AD bowmanii--1||s__Clostridium_AD estertheticum_A--1||s__Clostridium_AD sp018861755--1:heptad_counter=MCP-44H--3:lbd_counter=:lca=d__Bacteria:lca_tree=g__Clostridium_AD:name=N123739:ref_name_counter=])0.75:0.00338125[&&NHX:Sample_counter=:Type_counter=GTDB--4:capture_class_counter=:capture_domain_counter=:capture_family_counter=:capture_genus_counter=:capture_order_counter=:capture_phylum_counter=:capture_species_counter=:evoltype=D:gtdb_class_counter=c__Clostridia--4:gtdb_domain_counter=d__Bacteria--4:gtdb_family_counter=f__Clostridiaceae--4:gtdb_genus_counter=g__Clostridium_AD--4:gtdb_order_counter=o__Clostridiales--4:gtdb_phylum_counter=p__Firmicutes_A--4:gtdb_species_counter=s__Clostridium_AD bowmanii--1||s__Clostridium_AD estertheticum_A--1||s__Clostridium_AD sp018861755--1||s__Clostridium_AD tagluense--1:heptad_counter=MCP-44H--4:lbd_counter=:lca=d__Bacteria:lca_tree=g__Clostridium_AD:name=N123740:ref_name_counter=],GB_GCA_016650035.1_protein.faa_JAENWM010000002.1_13@PF00015_full_PFAM.358.574:0.0340801[&&NHX:Type=GTDB:gtdb_class=c__Clostridia:gtdb_domain=d__Bacteria:gtdb_family=f__Clostridiaceae:gtdb_genus=g__Clostridium_AD:gtdb_order=o__Clostridiales:gtdb_phylum=p__Firmicutes_A:gtdb_species=s__Clostridium_AD sp016650035:heptad=MCP-44H:species=d__Bacteria_p__Firmicutes_A_c__Clostridia_o__Clostridiales_f__Clostridiaceae_g__Clostridium_AD_s__Clostridium_AD sp016650035])0.753:0.00326661[&&NHX:Sample_counter=:Type_counter=GTDB--5:capture_class_counter=:capture_domain_counter=:capture_family_counter=:capture_genus_counter=:capture_order_counter=:capture_phylum_counter=:capture_species_counter=:evoltype=D:gtdb_class_counter=c__Clostridia--5:gtdb_domain_counter=d__Bacteria--5:gtdb_family_counter=f__Clostridiaceae--5:gtdb_genus_counter=g__Clostridium_AD--5:gtdb_order_counter=o__Clostridiales--5:gtdb_phylum_counter=p__Firmicutes_A--5:gtdb_species_counter=s__Clostridium_AD bowmanii--1||s__Clostridium_AD estertheticum_A--1||s__Clostridium_AD sp016650035--1||s__Clostridium_AD sp018861755--1||s__Clostridium_AD tagluense--1:heptad_counter=MCP-44H--5:lbd_counter=:lca=d__Bacteria:lca_tree=g__Clostridium_AD:name=N123742:ref_name_counter=],RS_GCF_018861735.1_protein.faa_NZ_JAHLEB010000003.1_129@PF00015_full_PFAM.357.580:0.0301945[&&NHX:Type=GTDB:gtdb_class=c__Clostridia:gtdb_domain=d__Bacteria:gtdb_family=f__Clostridiaceae:gtdb_genus=g__Clostridium_AD:gtdb_order=o__Clostridiales:gtdb_phylum=p__Firmicutes_A:gtdb_species=s__Clostridium_AD lacusfryxellense:heptad=MCP-44H:species=d__Bacteria_p__Firmicutes_A_c__Clostridia_o__Clostridiales_f__Clostridiaceae_g__Clostridium_AD_s__Clostridium_AD lacusfryxellense])0:5e-09[&&NHX:Sample_counter=:Type_counter=GTDB--6:capture_class_counter=:capture_domain_counter=:capture_family_counter=:capture_genus_counter=:capture_order_counter=:capture_phylum_counter=:capture_species_counter=:evoltype=D:gtdb_class_counter=c__Clostridia--6:gtdb_domain_counter=d__Bacteria--6:gtdb_family_counter=f__Clostridiaceae--6:gtdb_genus_counter=g__Clostridium_AD--6:gtdb_order_counter=o__Clostridiales--6:gtdb_phylum_counter=p__Firmicutes_A--6:gtdb_species_counter=s__Clostridium_AD bowmanii--1||s__Clostridium_AD estertheticum_A--1||s__Clostridium_AD lacusfryxellense--1||s__Clostridium_AD sp016650035--1||s__Clostridium_AD sp018861755--1||s__Clostridium_AD tagluense--1:heptad_counter=MCP-44H--6:lbd_counter=:lca=d__Bacteria:lca_tree=g__Clostridium_AD:name=N123744:ref_name_counter=],GB_GCA_016650095.1_protein.faa_JAENWL010000005.1_10@PF00015_full_PFAM.253.469:0.0132178[&&NHX:Type=GTDB:gtdb_class=c__Clostridia:gtdb_domain=d__Bacteria:gtdb_family=f__Clostridiaceae:gtdb_genus=g__Clostridium_AD:gtdb_order=o__Clostridiales:gtdb_phylum=p__Firmicutes_A:gtdb_species=s__Clostridium_AD sp016650095:heptad=MCP-44H:species=d__Bacteria_p__Firmicutes_A_c__Clostridia_o__Clostridiales_f__Clostridiaceae_g__Clostridium_AD_s__Clostridium_AD sp016650095])0.817:0.00863352[&&NHX:Sample_counter=:Type_counter=GTDB--7:capture_class_counter=:capture_domain_counter=:capture_family_counter=:capture_genus_counter=:capture_order_counter=:capture_phylum_counter=:capture_species_counter=:evoltype=D:gtdb_class_counter=c__Clostridia--7:gtdb_domain_counter=d__Bacteria--7:gtdb_family_counter=f__Clostridiaceae--7:gtdb_genus_counter=g__Clostridium_AD--7:gtdb_order_counter=o__Clostridiales--7:gtdb_phylum_counter=p__Firmicutes_A--7:gtdb_species_counter=s__Clostridium_AD bowmanii--1||s__Clostridium_AD estertheticum_A--1||s__Clostridium_AD lacusfryxellense--1||s__Clostridium_AD sp016650035--1||s__Clostridium_AD sp016650095--1||s__Clostridium_AD sp018861755--1||s__Clostridium_AD tagluense--1:heptad_counter=MCP-44H--7:lbd_counter=:lca=d__Bacteria:lca_tree=g__Clostridium_AD:name=N123746:ref_name_counter=],(RS_GCF_018861705.1_protein.faa_NZ_JAHLEC010000011.1_43@PF00015_full_PFAM.143.361:0.0364276[&&NHX:Type=GTDB:gtdb_class=c__Clostridia:gtdb_domain=d__Bacteria:gtdb_family=f__Clostridiaceae:gtdb_genus=g__Clostridium_AD:gtdb_order=o__Clostridiales:gtdb_phylum=p__Firmicutes_A:gtdb_species=s__Clostridium_AD psychrophilum:heptad=MCP-44H:species=d__Bacteria_p__Firmicutes_A_c__Clostridia_o__Clostridiales_f__Clostridiaceae_g__Clostridium_AD_s__Clostridium_AD psychrophilum],(RS_GCF_018861865.1_protein.faa_NZ_JAHLDV010000005.1_52@PF00015_full_PFAM.357.574:0.0211704[&&NHX:Type=GTDB:gtdb_class=c__Clostridia:gtdb_domain=d__Bacteria:gtdb_family=f__Clostridiaceae:gtdb_genus=g__Clostridium_AD:gtdb_order=o__Clostridiales:gtdb_phylum=p__Firmicutes_A:gtdb_species=s__Clostridium_AD frigoris:heptad=MCP-44H:species=d__Bacteria_p__Firmicutes_A_c__Clostridia_o__Clostridiales_f__Clostridiaceae_g__Clostridium_AD_s__Clostridium_AD frigoris],(RS_GCF_018861325.1_protein.faa_NZ_JAHLDP010000017.1_51@PF00015_full_PFAM.360.574:0.00333255[&&NHX:Type=GTDB:gtdb_class=c__Clostridia:gtdb_domain=d__Bacteria:gtdb_family=f__Clostridiaceae:gtdb_genus=g__Clostridium_AD:gtdb_order=o__Clostridiales:gtdb_phylum=p__Firmicutes_A:gtdb_species=s__Clostridium_AD estertheticum_C:heptad=MCP-44H:species=d__Bacteria_p__Firmicutes_A_c__Clostridia_o__Clostridiales_f__Clostridiaceae_g__Clostridium_AD_s__Clostridium_AD estertheticum_C],(RS_GCF_001877035.1_protein.faa_NZ_CP015756.1_4305@PF00015_full_PFAM.361.575:5e-09[&&NHX:Type=GTDB:gtdb_class=c__Clostridia:gtdb_domain=d__Bacteria:gtdb_family=f__Clostridiaceae:gtdb_genus=g__Clostridium_AD:gtdb_order=o__Clostridiales:gtdb_phylum=p__Firmicutes_A:gtdb_species=s__Clostridium_AD estertheticum:heptad=MCP-44H:species=d__Bacteria_p__Firmicutes_A_c__Clostridia_o__Clostridiales_f__Clostridiaceae_g__Clostridium_AD_s__Clostridium_AD estertheticum],RS_GCF_018861905.1_protein.faa_NZ_JAHLDU010000015.1_40@PF00015_full_PFAM.361.574:0.0067379[&&NHX:Type=GTDB:gtdb_class=c__Clostridia:gtdb_domain=d__Bacteria:gtdb_family=f__Clostridiaceae:gtdb_genus=g__Clostridium_AD:gtdb_order=o__Clostridiales:gtdb_phylum=p__Firmicutes_A:gtdb_species=s__Clostridium_AD sp018861905:heptad=MCP-44H:species=d__Bacteria_p__Firmicutes_A_c__Clostridia_o__Clostridiales_f__Clostridiaceae_g__Clostridium_AD_s__Clostridium_AD sp018861905])0.248:0.00333391[&&NHX:Sample_counter=:Type_counter=GTDB--2:capture_class_counter=:capture_domain_counter=:capture_family_counter=:capture_genus_counter=:capture_order_counter=:capture_phylum_counter=:capture_species_counter=:evoltype=D:gtdb_class_counter=c__Clostridia--2:gtdb_domain_counter=d__Bacteria--2:gtdb_family_counter=f__Clostridiaceae--2:gtdb_genus_counter=g__Clostridium_AD--2:gtdb_order_counter=o__Clostridiales--2:gtdb_phylum_counter=p__Firmicutes_A--2:gtdb_species_counter=s__Clostridium_AD estertheticum--1||s__Clostridium_AD sp018861905--1:heptad_counter=MCP-44H--2:lbd_counter=:lca=d__Bacteria:lca_tree=g__Clostridium_AD:name=N123752:ref_name_counter=])0.558:0.000615186[&&NHX:Sample_counter=:Type_counter=GTDB--3:capture_class_counter=:capture_domain_counter=:capture_family_counter=:capture_genus_counter=:capture_order_counter=:capture_phylum_counter=:capture_species_counter=:evoltype=D:gtdb_class_counter=c__Clostridia--3:gtdb_domain_counter=d__Bacteria--3:gtdb_family_counter=f__Clostridiaceae--3:gtdb_genus_counter=g__Clostridium_AD--3:gtdb_order_counter=o__Clostridiales--3:gtdb_phylum_counter=p__Firmicutes_A--3:gtdb_species_counter=s__Clostridium_AD estertheticum--1||s__Clostridium_AD estertheticum_C--1||s__Clostridium_AD sp018861905--1:heptad_counter=MCP-44H--3:lbd_counter=:lca=d__Bacteria:lca_tree=g__Clostridium_AD:name=N123753:ref_name_counter=])0.985:0.0263819[&&NHX:Sample_counter=:Type_counter=GTDB--4:capture_class_counter=:capture_domain_counter=:capture_family_counter=:capture_genus_counter=:capture_order_counter=:capture_phylum_counter=:capture_species_counter=:evoltype=D:gtdb_class_counter=c__Clostridia--4:gtdb_domain_counter=d__Bacteria--4:gtdb_family_counter=f__Clostridiaceae--4:gtdb_genus_counter=g__Clostridium_AD--4:gtdb_order_counter=o__Clostridiales--4:gtdb_phylum_counter=p__Firmicutes_A--4:gtdb_species_counter=s__Clostridium_AD estertheticum--1||s__Clostridium_AD estertheticum_C--1||s__Clostridium_AD frigoris--1||s__Clostridium_AD sp018861905--1:heptad_counter=MCP-44H--4:lbd_counter=:lca=d__Bacteria:lca_tree=g__Clostridium_AD:name=N123754:ref_name_counter=])0.871:0.00752394[&&NHX:Sample_counter=:Type_counter=GTDB--5:capture_class_counter=:capture_domain_counter=:capture_family_counter=:capture_genus_counter=:capture_order_counter=:capture_phylum_counter=:capture_species_counter=:evoltype=D:gtdb_class_counter=c__Clostridia--5:gtdb_domain_counter=d__Bacteria--5:gtdb_family_counter=f__Clostridiaceae--5:gtdb_genus_counter=g__Clostridium_AD--5:gtdb_order_counter=o__Clostridiales--5:gtdb_phylum_counter=p__Firmicutes_A--5:gtdb_species_counter=s__Clostridium_AD estertheticum--1||s__Clostridium_AD estertheticum_C--1||s__Clostridium_AD frigoris--1||s__Clostridium_AD psychrophilum--1||s__Clostridium_AD sp018861905--1:heptad_counter=MCP-44H--5:lbd_counter=:lca=d__Bacteria:lca_tree=g__Clostridium_AD:name=N123755:ref_name_counter=])1:0.119006[&&NHX:Sample_counter=:Type_counter=GTDB--12:capture_class_counter=:capture_domain_counter=:capture_family_counter=:capture_genus_counter=:capture_order_counter=:capture_phylum_counter=:capture_species_counter=:evoltype=D:gtdb_class_counter=c__Clostridia--12:gtdb_domain_counter=d__Bacteria--12:gtdb_family_counter=f__Clostridiaceae--12:gtdb_genus_counter=g__Clostridium_AD--12:gtdb_order_counter=o__Clostridiales--12:gtdb_phylum_counter=p__Firmicutes_A--12:gtdb_species_counter=s__Clostridium_AD bowmanii--1||s__Clostridium_AD estertheticum--1||s__Clostridium_AD estertheticum_A--1||s__Clostridium_AD estertheticum_C--1||s__Clostridium_AD frigoris--1||s__Clostridium_AD lacusfryxellense--1||s__Clostridium_AD psychrophilum--1||s__Clostridium_AD sp016650035--1||s__Clostridium_AD sp016650095--1||s__Clostridium_AD sp018861755--1||s__Clostridium_AD sp018861905--1||s__Clostridium_AD tagluense--1:heptad_counter=MCP-44H--12:lbd_counter=:lca=d__Bacteria:lca_tree=g__Clostridium_AD:name=N123756:ref_name_counter=])0.545:0.0106979[&&NHX:Sample_counter=:Type_counter=GTDB--15:capture_class_counter=:capture_domain_counter=:capture_family_counter=:capture_genus_counter=:capture_order_counter=:capture_phylum_counter=:capture_species_counter=:evoltype=D:gtdb_class_counter=c__Clostridia--15:gtdb_domain_counter=d__Bacteria--15:gtdb_family_counter=f__Clostridiaceae--15:gtdb_genus_counter=g__Clostridium_AD--12||g__Haloimpatiens--3:gtdb_order_counter=o__Clostridiales--15:gtdb_phylum_counter=p__Firmicutes_A--15:gtdb_species_counter=s__Clostridium_AD bowmanii--1||s__Clostridium_AD estertheticum--1||s__Clostridium_AD estertheticum_A--1||s__Clostridium_AD estertheticum_C--1||s__Clostridium_AD frigoris--1||s__Clostridium_AD lacusfryxellense--1||s__Clostridium_AD psychrophilum--1||s__Clostridium_AD sp016650035--1||s__Clostridium_AD sp016650095--1||s__Clostridium_AD sp018861755--1||s__Clostridium_AD sp018861905--1||s__Clostridium_AD tagluense--1||s__Haloimpatiens lingqiaonensis--1||s__Haloimpatiens massiliensis--1||s__Haloimpatiens sp000744935--1:heptad_counter=MCP-44H--15:lbd_counter=:lca=d__Bacteria:lca_tree=f__Clostridiaceae:name=N123757:ref_name_counter=])0.851:0.0197247[&&NHX:Sample_counter=:Type_counter=GTDB--22:capture_class_counter=:capture_domain_counter=:capture_family_counter=:capture_genus_counter=:capture_order_counter=:capture_phylum_counter=:capture_species_counter=:evoltype=D:gtdb_class_counter=c__Clostridia--22:gtdb_domain_counter=d__Bacteria--22:gtdb_family_counter=f__Clostridiaceae--22:gtdb_genus_counter=g__Clostridium_AD--12||g__Clostridium_L--3||g__Clostridium_X--1||g__Clostridium_Z--2||g__Desnuesiella--1||g__Haloimpatiens--3:gtdb_order_counter=o__Clostridiales--22:gtdb_phylum_counter=p__Firmicutes_A--22:gtdb_species_counter=s__Clostridium_AD bowmanii--1||s__Clostridium_AD estertheticum--1||s__Clostridium_AD estertheticum_A--1||s__Clostridium_AD estertheticum_C--1||s__Clostridium_AD frigoris--1||s__Clostridium_AD lacusfryxellense--1||s__Clostridium_AD psychrophilum--1||s__Clostridium_AD sp016650035--1||s__Clostridium_AD sp016650095--1||s__Clostridium_AD sp018861755--1||s__Clostridium_AD sp018861905--1||s__Clostridium_AD tagluense--1||s__Clostridium_L algidicarnis--1||s__Clostridium_L amazonitimonense--1||s__Clostridium_L putrefaciens--1||s__Clostridium_X sp002423705--1||s__Clostridium_Z frigidicarnis--1||s__Clostridium_Z hydrogeniformans--1||s__Desnuesiella massiliensis--1||s__Haloimpatiens lingqiaonensis--1||s__Haloimpatiens massiliensis--1||s__Haloimpatiens sp000744935--1:heptad_counter=MCP-44H--22:lbd_counter=:lca=d__Bacteria:lca_tree=f__Clostridiaceae:name=N123758:ref_name_counter=],RS_GCF_004103695.1_protein.faa_NZ_CP035280.1_2989@PF00015_full_PFAM.364.584:0.124949[&&NHX:Type=GTDB:gtdb_class=c__Clostridia:gtdb_domain=d__Bacteria:gtdb_family=f__Clostridiaceae:gtdb_genus=g__JN-9:gtdb_order=o__Clostridiales:gtdb_phylum=p__Firmicutes_A:gtdb_species=s__JN-9 sp004103695:heptad=MCP-44H:species=d__Bacteria_p__Firmicutes_A_c__Clostridia_o__Clostridiales_f__Clostridiaceae_g__JN-9_s__JN-9 sp004103695])0.565:0.0115457[&&NHX:Sample_counter=:Type_counter=GTDB--23:capture_class_counter=:capture_domain_counter=:capture_family_counter=:capture_genus_counter=:capture_order_counter=:capture_phylum_counter=:capture_species_counter=:evoltype=D:gtdb_class_counter=c__Clostridia--23:gtdb_domain_counter=d__Bacteria--23:gtdb_family_counter=f__Clostridiaceae--23:gtdb_genus_counter=g__Clostridium_AD--12||g__Clostridium_L--3||g__Clostridium_X--1||g__Clostridium_Z--2||g__Desnuesiella--1||g__Haloimpatiens--3||g__JN-9--1:gtdb_order_counter=o__Clostridiales--23:gtdb_phylum_counter=p__Firmicutes_A--23:gtdb_species_counter=s__Clostridium_AD bowmanii--1||s__Clostridium_AD estertheticum--1||s__Clostridium_AD estertheticum_A--1||s__Clostridium_AD estertheticum_C--1||s__Clostridium_AD frigoris--1||s__Clostridium_AD lacusfryxellense--1||s__Clostridium_AD psychrophilum--1||s__Clostridium_AD sp016650035--1||s__Clostridium_AD sp016650095--1||s__Clostridium_AD sp018861755--1||s__Clostridium_AD sp018861905--1||s__Clostridium_AD tagluense--1||s__Clostridium_L algidicarnis--1||s__Clostridium_L amazonitimonense--1||s__Clostridium_L putrefaciens--1||s__Clostridium_X sp002423705--1||s__Clostridium_Z frigidicarnis--1||s__Clostridium_Z hydrogeniformans--1||s__Desnuesiella massiliensis--1||s__Haloimpatiens lingqiaonensis--1||s__Haloimpatiens massiliensis--1||s__Haloimpatiens sp000744935--1||s__JN-9 sp004103695--1:heptad_counter=MCP-44H--23:lbd_counter=:lca=d__Bacteria:lca_tree=f__Clostridiaceae:name=N123760:ref_name_counter=],((((RS_GCF_001243045.1_protein.faa_NZ_LN849006.1_42@PF00015_full_PFAM.357.577:0.101694[&&NHX:Type=GTDB:gtdb_class=c__Clostridia:gtdb_domain=d__Bacteria:gtdb_family=f__Clostridiaceae:gtdb_genus=g__Clostridium_F:gtdb_order=o__Clostridiales:gtdb_phylum=p__Firmicutes_A:gtdb_species=s__Clostridium_F niameyense:heptad=MCP-44H:species=d__Bacteria_p__Firmicutes_A_c__Clostridia_o__Clostridiales_f__Clostridiaceae_g__Clostridium_F_s__Clostridium_F niameyense],(RS_GCF_002008345.1_protein.faa_NZ_MRAE01000004.1_88@PF00015_full_PFAM.369.583:0.005878[&&NHX:Type=GTDB:gtdb_class=c__Clostridia:gtdb_domain=d__Bacteria:gtdb_family=f__Clostridiaceae:gtdb_genus=g__Clostridium_F:gtdb_order=o__Clostridiales:gtdb_phylum=p__Firmicutes_A:gtdb_species=s__Clostridium_F tepidum:heptad=MCP-44H:species=d__Bacteria_p__Firmicutes_A_c__Clostridia_o__Clostridiales_f__Clostridiaceae_g__Clostridium_F_s__Clostridium_F tepidum],(RS_GCF_001276215.1_protein.faa_NZ_LITJ01000013.1_30@PF00015_full_PFAM.360.583:0.00614708[&&NHX:Type=GTDB:gtdb_class=c__Clostridia:gtdb_domain=d__Bacteria:gtdb_family=f__Clostridiaceae:gtdb_genus=g__Clostridium_F:gtdb_order=o__Clostridiales:gtdb_phylum=p__Firmicutes_A:gtdb_species=s__Clostridium_F sp001276215:heptad=MCP-44H:species=d__Bacteria_p__Firmicutes_A_c__Clostridia_o__Clostridiales_f__Clostridiaceae_g__Clostridium_F_s__Clostridium_F sp001276215],((RS_GCF_001276985.1_protein.faa_NZ_LHUL01000017.1_96@PF00015_full_PFAM.358.583:0[&&NHX:Type=GTDB:gtdb_class=c__Clostridia:gtdb_domain=d__Bacteria:gtdb_family=f__Clostridiaceae:gtdb_genus=g__Clostridium_F:gtdb_order=o__Clostridiales:gtdb_phylum=p__Firmicutes_A:gtdb_species=s__Clostridium_F botulinum:heptad=MCP-44H:species=d__Bacteria_p__Firmicutes_A_c__Clostridia_o__Clostridiales_f__Clostridiaceae_g__Clostridium_F_s__Clostridium_F botulinum],RS_GCF_001020205.1_protein.faa_NZ_CP011663.1_3654@PF00015_full_PFAM.358.583:0[&&NHX:Type=GTDB:gtdb_class=c__Clostridia:gtdb_domain=d__Bacteria:gtdb_family=f__Clostridiaceae:gtdb_genus=g__Clostridium_F:gtdb_order=o__Clostridiales:gtdb_phylum=p__Firmicutes_A:gtdb_species=s__Clostridium_F sporogenes:heptad=MCP-44H:species=d__Bacteria_p__Firmicutes_A_c__Clostridia_o__Clostridiales_f__Clostridiaceae_g__Clostridium_F_s__Clostridium_F sporogenes]):5e-09[&&NHX:Sample_counter=:Type_counter=GTDB--2:capture_class_counter=:capture_domain_counter=:capture_family_counter=:capture_genus_counter=:capture_order_counter=:capture_phylum_counter=:capture_species_counter=:evoltype=D:gtdb_class_counter=c__Clostridia--2:gtdb_domain_counter=d__Bacteria--2:gtdb_family_counter=f__Clostridiaceae--2:gtdb_genus_counter=g__Clostridium_F--2:gtdb_order_counter=o__Clostridiales--2:gtdb_phylum_counter=p__Firmicutes_A--2:gtdb_species_counter=s__Clostridium_F botulinum--1||s__Clostridium_F sporogenes--1:heptad_counter=MCP-44H--2:lbd_counter=:lca=d__Bacteria:lca_tree=g__Clostridium_F:name=N123766:ref_name_counter=],RS_GCF_001889325.1_protein.faa_NZ_CP013243.1_2224@PF00015_full_PFAM.340.583:5e-09[&&NHX:Type=GTDB:gtdb_class=c__Clostridia:gtdb_domain=d__Bacteria:gtdb_family=f__Clostridiaceae:gtdb_genus=g__Clostridium_F:gtdb_order=o__Clostridiales:gtdb_phylum=p__Firmicutes_A:gtdb_species=s__Clostridium_F botulinum_A:heptad=MCP-44H:species=d__Bacteria_p__Firmicutes_A_c__Clostridia_o__Clostridiales_f__Clostridiaceae_g__Clostridium_F_s__Clostridium_F botulinum_A])0.768:0.00329274[&&NHX:Sample_counter=:Type_counter=GTDB--3:capture_class_counter=:capture_domain_counter=:capture_family_counter=:capture_genus_counter=:capture_order_counter=:capture_phylum_counter=:capture_species_counter=:evoltype=D:gtdb_class_counter=c__Clostridia--3:gtdb_domain_counter=d__Bacteria--3:gtdb_family_counter=f__Clostridiaceae--3:gtdb_genus_counter=g__Clostridium_F--3:gtdb_order_counter=o__Clostridiales--3:gtdb_phylum_counter=p__Firmicutes_A--3:gtdb_species_counter=s__Clostridium_F botulinum--1||s__Clostridium_F botulinum_A--1||s__Clostridium_F sporogenes--1:heptad_counter=MCP-44H--3:lbd_counter=:lca=d__Bacteria:lca_tree=g__Clostridium_F:name=N123768:ref_name_counter=])0.874:0.0109723[&&NHX:Sample_counter=:Type_counter=GTDB--4:capture_class_counter=:capture_domain_counter=:capture_family_counter=:capture_genus_counter=:capture_order_counter=:capture_phylum_counter=:capture_species_counter=:evoltype=D:gtdb_class_counter=c__Clostridia--4:gtdb_domain_counter=d__Bacteria--4:gtdb_family_counter=f__Clostridiaceae--4:gtdb_genus_counter=g__Clostridium_F--4:gtdb_order_counter=o__Clostridiales--4:gtdb_phylum_counter=p__Firmicutes_A--4:gtdb_species_counter=s__Clostridium_F botulinum--1||s__Clostridium_F botulinum_A--1||s__Clostridium_F sp001276215--1||s__Clostridium_F sporogenes--1:heptad_counter=MCP-44H--4:lbd_counter=:lca=d__Bacteria:lca_tree=g__Clostridium_F:name=N123769:ref_name_counter=])0.997:0.0726151[&&NHX:Sample_counter=:Type_counter=GTDB--5:capture_class_counter=:capture_domain_counter=:capture_family_counter=:capture_genus_counter=:capture_order_counter=:capture_phylum_counter=:capture_species_counter=:evoltype=D:gtdb_class_counter=c__Clostridia--5:gtdb_domain_counter=d__Bacteria--5:gtdb_family_counter=f__Clostridiaceae--5:gtdb_genus_counter=g__Clostridium_F--5:gtdb_order_counter=o__Clostridiales--5:gtdb_phylum_counter=p__Firmicutes_A--5:gtdb_species_counter=s__Clostridium_F botulinum--1||s__Clostridium_F botulinum_A--1||s__Clostridium_F sp001276215--1||s__Clostridium_F sporogenes--1||s__Clostridium_F tepidum--1:heptad_counter=MCP-44H--5:lbd_counter=:lca=d__Bacteria:lca_tree=g__Clostridium_F:name=N123770:ref_name_counter=])0.866:0.0195924[&&NHX:Sample_counter=:Type_counter=GTDB--6:capture_class_counter=:capture_domain_counter=:capture_family_counter=:capture_genus_counter=:capture_order_counter=:capture_phylum_counter=:capture_species_counter=:evoltype=D:gtdb_class_counter=c__Clostridia--6:gtdb_domain_counter=d__Bacteria--6:gtdb_family_counter=f__Clostridiaceae--6:gtdb_genus_counter=g__Clostridium_F--6:gtdb_order_counter=o__Clostridiales--6:gtdb_phylum_counter=p__Firmicutes_A--6:gtdb_species_counter=s__Clostridium_F botulinum--1||s__Clostridium_F botulinum_A--1||s__Clostridium_F niameyense--1||s__Clostridium_F sp001276215--1||s__Clostridium_F sporogenes--1||s__Clostridium_F tepidum--1:heptad_counter=MCP-44H--6:lbd_counter=:lca=d__Bacteria:lca_tree=g__Clostridium_F:name=N123771:ref_name_counter=],(RS_GCF_900187165.1_protein.faa_NZ_LT906477.1_2260@PF00015_full_PFAM.361.580:0.153647[&&NHX:Type=GTDB:gtdb_class=c__Clostridia:gtdb_domain=d__Bacteria:gtdb_family=f__Clostridiaceae:gtdb_genus=g__Clostridium_G:gtdb_order=o__Clostridiales:gtdb_phylum=p__Firmicutes_A:gtdb_species=s__Clostridium_G cochlearium:heptad=MCP-44H:species=d__Bacteria_p__Firmicutes_A_c__Clostridia_o__Clostridiales_f__Clostridiaceae_g__Clostridium_G_s__Clostridium_G cochlearium],(RS_GCF_018918285.1_protein.faa_NZ_JAHLQF010000005.1_43@PF00015_full_PFAM.374.580:0.115657[&&NHX:Type=GTDB:gtdb_class=c__Clostridia:gtdb_domain=d__Bacteria:gtdb_family=f__Clostridiaceae:gtdb_genus=g__MSJ-11:gtdb_order=o__Clostridiales:gtdb_phylum=p__Firmicutes_A:gtdb_species=s__MSJ-11 sp018918285:heptad=MCP-44H:species=d__Bacteria_p__Firmicutes_A_c__Clostridia_o__Clostridiales_f__Clostridiaceae_g__MSJ-11_s__MSJ-11 sp018918285],((RS_GCF_900626095.1_protein.faa_NZ_UYZZ01000007.1_56@PF00015_full_PFAM.354.582:0.0248225[&&NHX:Type=GTDB:gtdb_class=c__Clostridia:gtdb_domain=d__Bacteria:gtdb_family=f__Clostridiaceae:gtdb_genus=g__Clostridium_AS:gtdb_order=o__Clostridiales:gtdb_phylum=p__Firmicutes_A:gtdb_species=s__Clostridium_AS rectalis:heptad=MCP-44H:species=d__Bacteria_p__Firmicutes_A_c__Clostridia_o__Clostridiales_f__Clostridiaceae_g__Clostridium_AS_s__Clostridium_AS rectalis],RS_GCF_002995785.1_protein.faa_NZ_PVXO01000045.1_22@PF00015_full_PFAM.7.193:0.0850446[&&NHX:Type=GTDB:gtdb_class=c__Clostridia:gtdb_domain=d__Bacteria:gtdb_family=f__Clostridiaceae:gtdb_genus=g__Clostridium_AO:gtdb_order=o__Clostridiales:gtdb_phylum=p__Firmicutes_A:gtdb_species=s__Clostridium_AO liquoris:heptad=MCP-44H:species=d__Bacteria_p__Firmicutes_A_c__Clostridia_o__Clostridiales_f__Clostridiaceae_g__Clostridium_AO_s__Clostridium_AO liquoris])0.467:0.0147757[&&NHX:Sample_counter=:Type_counter=GTDB--2:capture_class_counter=:capture_domain_counter=:capture_family_counter=:capture_genus_counter=:capture_order_counter=:capture_phylum_counter=:capture_species_counter=:evoltype=D:gtdb_class_counter=c__Clostridia--2:gtdb_domain_counter=d__Bacteria--2:gtdb_family_counter=f__Clostridiaceae--2:gtdb_genus_counter=g__Clostridium_AO--1||g__Clostridium_AS--1:gtdb_order_counter=o__Clostridiales--2:gtdb_phylum_counter=p__Firmicutes_A--2:gtdb_species_counter=s__Clostridium_AO liquoris--1||s__Clostridium_AS rectalis--1:heptad_counter=MCP-44H--2:lbd_counter=:lca=d__Bacteria:lca_tree=f__Clostridiaceae:name=N123776:ref_name_counter=],((RS_GCF_017873215.1_protein.faa_NZ_JAGGKA010000017.1_29@PF00015_full_PFAM.338.578:0.0386261[&&NHX:Type=GTDB:gtdb_class=c__Clostridia:gtdb_domain=d__Bacteria:gtdb_family=f__Clostridiaceae:gtdb_genus=g__Clostridium_AO:gtdb_order=o__Clostridiales:gtdb_phylum=p__Firmicutes_A:gtdb_species=s__Clostridium_AO tetanomorphum:heptad=MCP-44H:species=d__Bacteria_p__Firmicutes_A_c__Clostridia_o__Clostridiales_f__Clostridiaceae_g__Clostridium_AO_s__Clostridium_AO tetanomorphum],RS_GCF_000619945.1_protein.faa_NZ_JHVC01000012.1_49@PF00015_full_PFAM.338.582:0.0462411[&&NHX:Type=GTDB:gtdb_class=c__Clostridia:gtdb_domain=d__Bacteria:gtdb_family=f__Clostridiaceae:gtdb_genus=g__Clostridium_AO:gtdb_order=o__Clostridiales:gtdb_phylum=p__Firmicutes_A:gtdb_species=s__Clostridium_AO lundense:heptad=MCP-44H:species=d__Bacteria_p__Firmicutes_A_c__Clostridia_o__Clostridiales_f__Clostridiaceae_g__Clostridium_AO_s__Clostridium_AO lundense])0.234:0.0183336[&&NHX:Sample_counter=:Type_counter=GTDB--2:capture_class_counter=:capture_domain_counter=:capture_family_counter=:capture_genus_counter=:capture_order_counter=:capture_phylum_counter=:capture_species_counter=:evoltype=D:gtdb_class_counter=c__Clostridia--2:gtdb_domain_counter=d__Bacteria--2:gtdb_family_counter=f__Clostridiaceae--2:gtdb_genus_counter=g__Clostridium_AO--2:gtdb_order_counter=o__Clostridiales--2:gtdb_phylum_counter=p__Firmicutes_A--2:gtdb_species_counter=s__Clostridium_AO lundense--1||s__Clostridium_AO tetanomorphum--1:heptad_counter=MCP-44H--2:lbd_counter=:lca=d__Bacteria:lca_tree=g__Clostridium_AO:name=N123779:ref_name_counter=],(RS_GCF_900185645.1_protein.faa_NZ_FYAM01000025.1_104@PF00015_full_PFAM.340.580:0.0314167[&&NHX:Type=GTDB:gtdb_class=c__Clostridia:gtdb_domain=d__Bacteria:gtdb_family=f__Clostridiaceae:gtdb_genus=g__Clostridium_AK:gtdb_order=o__Clostridiales:gtdb_phylum=p__Firmicutes_A:gtdb_species=s__Clostridium_AK sp900185645:heptad=MCP-44H:species=d__Bacteria_p__Firmicutes_A_c__Clostridia_o__Clostridiales_f__Clostridiaceae_g__Clostridium_AK_s__Clostridium_AK sp900185645],RS_GCF_900205925.1_protein.faa_NZ_OAOD01000015.1_54@PF00015_full_PFAM.342.580:0.0114855[&&NHX:Type=GTDB:gtdb_class=c__Clostridia:gtdb_domain=d__Bacteria:gtdb_family=f__Clostridiaceae:gtdb_genus=g__Clostridium_AK:gtdb_order=o__Clostridiales:gtdb_phylum=p__Firmicutes_A:gtdb_species=s__Clostridium_AK peptidivorans:heptad=MCP-44H:species=d__Bacteria_p__Firmicutes_A_c__Clostridia_o__Clostridiales_f__Clostridiaceae_g__Clostridium_AK_s__Clostridium_AK peptidivorans])1:0.130978[&&NHX:Sample_counter=:Type_counter=GTDB--2:capture_class_counter=:capture_domain_counter=:capture_family_counter=:capture_genus_counter=:capture_order_counter=:capture_phylum_counter=:capture_species_counter=:evoltype=D:gtdb_class_counter=c__Clostridia--2:gtdb_domain_counter=d__Bacteria--2:gtdb_family_counter=f__Clostridiaceae--2:gtdb_genus_counter=g__Clostridium_AK--2:gtdb_order_counter=o__Clostridiales--2:gtdb_phylum_counter=p__Firmicutes_A--2:gtdb_species_counter=s__Clostridium_AK peptidivorans--1||s__Clostridium_AK sp900185645--1:heptad_counter=MCP-44H--2:lbd_counter=:lca=d__Bacteria:lca_tree=g__Clostridium_AK:name=N123782:ref_name_counter=])0.756:0.00688343[&&NHX:Sample_counter=:Type_counter=GTDB--4:capture_class_counter=:capture_domain_counter=:capture_family_counter=:capture_genus_counter=:capture_order_counter=:capture_phylum_counter=:capture_species_counter=:evoltype=D:gtdb_class_counter=c__Clostridia--4:gtdb_domain_counter=d__Bacteria--4:gtdb_family_counter=f__Clostridiaceae--4:gtdb_genus_counter=g__Clostridium_AK--2||g__Clostridium_AO--2:gtdb_order_counter=o__Clostridiales--4:gtdb_phylum_counter=p__Firmicutes_A--4:gtdb_species_counter=s__Clostridium_AK peptidivorans--1||s__Clostridium_AK sp900185645--1||s__Clostridium_AO lundense--1||s__Clostridium_AO tetanomorphum--1:heptad_counter=MCP-44H--4:lbd_counter=:lca=d__Bacteria:lca_tree=f__Clostridiaceae:name=N123783:ref_name_counter=])0.868:0.0166765[&&NHX:Sample_counter=:Type_counter=GTDB--6:capture_class_counter=:capture_domain_counter=:capture_family_counter=:capture_genus_counter=:capture_order_counter=:capture_phylum_counter=:capture_species_counter=:evoltype=D:gtdb_class_counter=c__Clostridia--6:gtdb_domain_counter=d__Bacteria--6:gtdb_family_counter=f__Clostridiaceae--6:gtdb_genus_counter=g__Clostridium_AK--2||g__Clostridium_AO--3||g__Clostridium_AS--1:gtdb_order_counter=o__Clostridiales--6:gtdb_phylum_counter=p__Firmicutes_A--6:gtdb_species_counter=s__Clostridium_AK peptidivorans--1||s__Clostridium_AK sp900185645--1||s__Clostridium_AO liquoris--1||s__Clostridium_AO lundense--1||s__Clostridium_AO tetanomorphum--1||s__Clostridium_AS rectalis--1:heptad_counter=MCP-44H--6:lbd_counter=:lca=d__Bacteria:lca_tree=f__Clostridiaceae:name=N123784:ref_name_counter=])0.837:0.0128519[&&NHX:Sample_counter=:Type_counter=GTDB--7:capture_class_counter=:capture_domain_counter=:capture_family_counter=:capture_genus_counter=:capture_order_counter=:capture_phylum_counter=:capture_species_counter=:evoltype=D:gtdb_class_counter=c__Clostridia--7:gtdb_domain_counter=d__Bacteria--7:gtdb_family_counter=f__Clostridiaceae--7:gtdb_genus_counter=g__Clostridium_AK--2||g__Clostridium_AO--3||g__Clostridium_AS--1||g__MSJ-11--1:gtdb_order_counter=o__Clostridiales--7:gtdb_phylum_counter=p__Firmicutes_A--7:gtdb_species_counter=s__Clostridium_AK peptidivorans--1||s__Clostridium_AK sp900185645--1||s__Clostridium_AO liquoris--1||s__Clostridium_AO lundense--1||s__Clostridium_AO tetanomorphum--1||s__Clostridium_AS rectalis--1||s__MSJ-11 sp018918285--1:heptad_counter=MCP-44H--7:lbd_counter=:lca=d__Bacteria:lca_tree=f__Clostridiaceae:name=N123785:ref_name_counter=])0.924:0.0276768[&&NHX:Sample_counter=:Type_counter=GTDB--8:capture_class_counter=:capture_domain_counter=:capture_family_counter=:capture_genus_counter=:capture_order_counter=:capture_phylum_counter=:capture_species_counter=:evoltype=D:gtdb_class_counter=c__Clostridia--8:gtdb_domain_counter=d__Bacteria--8:gtdb_family_counter=f__Clostridiaceae--8:gtdb_genus_counter=g__Clostridium_AK--2||g__Clostridium_AO--3||g__Clostridium_AS--1||g__Clostridium_G--1||g__MSJ-11--1:gtdb_order_counter=o__Clostridiales--8:gtdb_phylum_counter=p__Firmicutes_A--8:gtdb_species_counter=s__Clostridium_AK peptidivorans--1||s__Clostridium_AK sp900185645--1||s__Clostridium_AO liquoris--1||s__Clostridium_AO lundense--1||s__Clostridium_AO tetanomorphum--1||s__Clostridium_AS rectalis--1||s__Clostridium_G cochlearium--1||s__MSJ-11 sp018918285--1:heptad_counter=MCP-44H--8:lbd_counter=:lca=d__Bacteria:lca_tree=f__Clostridiaceae:name=N123786:ref_name_counter=])0.482:0.0115875[&&NHX:Sample_counter=:Type_counter=GTDB--14:capture_class_counter=:capture_domain_counter=:capture_family_counter=:capture_genus_counter=:capture_order_counter=:capture_phylum_counter=:capture_species_counter=:evoltype=D:gtdb_class_counter=c__Clostridia--14:gtdb_domain_counter=d__Bacteria--14:gtdb_family_counter=f__Clostridiaceae--14:gtdb_genus_counter=g__Clostridium_AK--2||g__Clostridium_AO--3||g__Clostridium_AS--1||g__Clostridium_F--6||g__Clostridium_G--1||g__MSJ-11--1:gtdb_order_counter=o__Clostridiales--14:gtdb_phylum_counter=p__Firmicutes_A--14:gtdb_species_counter=s__Clostridium_AK peptidivorans--1||s__Clostridium_AK sp900185645--1||s__Clostridium_AO liquoris--1||s__Clostridium_AO lundense--1||s__Clostridium_AO tetanomorphum--1||s__Clostridium_AS rectalis--1||s__Clostridium_F botulinum--1||s__Clostridium_F botulinum_A--1||s__Clostridium_F niameyense--1||s__Clostridium_F sp001276215--1||s__Clostridium_F sporogenes--1||s__Clostridium_F tepidum--1||s__Clostridium_G cochlearium--1||s__MSJ-11 sp018918285--1:heptad_counter=MCP-44H--14:lbd_counter=:lca=d__Bacteria:lca_tree=f__Clostridiaceae:name=N123787:ref_name_counter=],((RS_GCF_000968375.1_protein.faa_NZ_CP009933.1_4111@PF00015_full_PFAM.357.577:6e-09[&&NHX:Type=GTDB:gtdb_class=c__Clostridia:gtdb_domain=d__Bacteria:gtdb_family=f__Clostridiaceae:gtdb_genus=g__Clostridium_AM:gtdb_order=o__Clostridiales:gtdb_phylum=p__Firmicutes_A:gtdb_species=s__Clostridium_AM scatologenes:heptad=MCP-44H:species=d__Bacteria_p__Firmicutes_A_c__Clostridia_o__Clostridiales_f__Clostridiaceae_g__Clostridium_AM_s__Clostridium_AM scatologenes],(RS_GCF_000633595.2_protein.faa_NZ_JIBU02000034.1_45@PF00015_full_PFAM.361.577:5e-09[&&NHX:Type=GTDB:gtdb_class=c__Clostridia:gtdb_domain=d__Bacteria:gtdb_family=f__Clostridiaceae:gtdb_genus=g__Clostridium_AM:gtdb_order=o__Clostridiales:gtdb_phylum=p__Firmicutes_A:gtdb_species=s__Clostridium_AM drakei:heptad=MCP-44H:species=d__Bacteria_p__Firmicutes_A_c__Clostridia_o__Clostridiales_f__Clostridiaceae_g__Clostridium_AM_s__Clostridium_AM drakei],RS_GCF_001038625.1_protein.faa_NZ_CP011803.1_4093@PF00015_full_PFAM.361.575:0.0199257[&&NHX:Type=GTDB:gtdb_class=c__Clostridia:gtdb_domain=d__Bacteria:gtdb_family=f__Clostridiaceae:gtdb_genus=g__Clostridium_AM:gtdb_order=o__Clostridiales:gtdb_phylum=p__Firmicutes_A:gtdb_species=s__Clostridium_AM carboxidivorans:heptad=MCP-44H:species=d__Bacteria_p__Firmicutes_A_c__Clostridia_o__Clostridiales_f__Clostridiaceae_g__Clostridium_AM_s__Clostridium_AM carboxidivorans])0.729:0.00323522[&&NHX:Sample_counter=:Type_counter=GTDB--2:capture_class_counter=:capture_domain_counter=:capture_family_counter=:capture_genus_counter=:capture_order_counter=:capture_phylum_counter=:capture_species_counter=:evoltype=D:gtdb_class_counter=c__Clostridia--2:gtdb_domain_counter=d__Bacteria--2:gtdb_family_counter=f__Clostridiaceae--2:gtdb_genus_counter=g__Clostridium_AM--2:gtdb_order_counter=o__Clostridiales--2:gtdb_phylum_counter=p__Firmicutes_A--2:gtdb_species_counter=s__Clostridium_AM carboxidivorans--1||s__Clostridium_AM drakei--1:heptad_counter=MCP-44H--2:lbd_counter=:lca=d__Bacteria:lca_tree=g__Clostridium_AM:name=N123791:ref_name_counter=])1:0.113332[&&NHX:Sample_counter=:Type_counter=GTDB--3:capture_class_counter=:capture_domain_counter=:capture_family_counter=:capture_genus_counter=:capture_order_counter=:capture_phylum_counter=:capture_species_counter=:evoltype=D:gtdb_class_counter=c__Clostridia--3:gtdb_domain_counter=d__Bacteria--3:gtdb_family_counter=f__Clostridiaceae--3:gtdb_genus_counter=g__Clostridium_AM--3:gtdb_order_counter=o__Clostridiales--3:gtdb_phylum_counter=p__Firmicutes_A--3:gtdb_species_counter=s__Clostridium_AM carboxidivorans--1||s__Clostridium_AM drakei--1||s__Clostridium_AM scatologenes--1:heptad_counter=MCP-44H--3:lbd_counter=:lca=d__Bacteria:lca_tree=g__Clostridium_AM:name=N123792:ref_name_counter=],(RS_GCF_016316925.1_protein.faa_NZ_JAEEGB010000009.1_112@PF00015_full_PFAM.355.580:0.0394327[&&NHX:Type=GTDB:gtdb_class=c__Clostridia:gtdb_domain=d__Bacteria:gtdb_family=f__Clostridiaceae:gtdb_genus=g__Clostridium_AM:gtdb_order=o__Clostridiales:gtdb_phylum=p__Firmicutes_A:gtdb_species=s__Clostridium_AM aciditolerans:heptad=MCP-44H:species=d__Bacteria_p__Firmicutes_A_c__Clostridia_o__Clostridiales_f__Clostridiaceae_g__Clostridium_AM_s__Clostridium_AM aciditolerans],RS_GCF_019207025.1_protein.faa_NZ_JAEEGC010000041.1_44@PF00015_full_PFAM.339.579:0.0425429[&&NHX:Type=GTDB:gtdb_class=c__Clostridia:gtdb_domain=d__Bacteria:gtdb_family=f__Clostridiaceae:gtdb_genus=g__Clostridium_AM:gtdb_order=o__Clostridiales:gtdb_phylum=p__Firmicutes_A:gtdb_species=s__Clostridium_AM sp019207025:heptad=MCP-44H:species=d__Bacteria_p__Firmicutes_A_c__Clostridia_o__Clostridiales_f__Clostridiaceae_g__Clostridium_AM_s__Clostridium_AM sp019207025])0.987:0.04839[&&NHX:Sample_counter=:Type_counter=GTDB--2:capture_class_counter=:capture_domain_counter=:capture_family_counter=:capture_genus_counter=:capture_order_counter=:capture_phylum_counter=:capture_species_counter=:evoltype=D:gtdb_class_counter=c__Clostridia--2:gtdb_domain_counter=d__Bacteria--2:gtdb_family_counter=f__Clostridiaceae--2:gtdb_genus_counter=g__Clostridium_AM--2:gtdb_order_counter=o__Clostridiales--2:gtdb_phylum_counter=p__Firmicutes_A--2:gtdb_species_counter=s__Clostridium_AM aciditolerans--1||s__Clostridium_AM sp019207025--1:heptad_counter=MCP-44H--2:lbd_counter=:lca=d__Bacteria:lca_tree=g__Clostridium_AM:name=N123795:ref_name_counter=])0.339:0.0119988[&&NHX:Sample_counter=:Type_counter=GTDB--5:capture_class_counter=:capture_domain_counter=:capture_family_counter=:capture_genus_counter=:capture_order_counter=:capture_phylum_counter=:capture_species_counter=:evoltype=D:gtdb_class_counter=c__Clostridia--5:gtdb_domain_counter=d__Bacteria--5:gtdb_family_counter=f__Clostridiaceae--5:gtdb_genus_counter=g__Clostridium_AM--5:gtdb_order_counter=o__Clostridiales--5:gtdb_phylum_counter=p__Firmicutes_A--5:gtdb_species_counter=s__Clostridium_AM aciditolerans--1||s__Clostridium_AM carboxidivorans--1||s__Clostridium_AM drakei--1||s__Clostridium_AM scatologenes--1||s__Clostridium_AM sp019207025--1:heptad_counter=MCP-44H--5:lbd_counter=:lca=d__Bacteria:lca_tree=g__Clostridium_AM:name=N123796:ref_name_counter=])0.923:0.0252718[&&NHX:Sample_counter=:Type_counter=GTDB--19:capture_class_counter=:capture_domain_counter=:capture_family_counter=:capture_genus_counter=:capture_order_counter=:capture_phylum_counter=:capture_species_counter=:evoltype=D:gtdb_class_counter=c__Clostridia--19:gtdb_domain_counter=d__Bacteria--19:gtdb_family_counter=f__Clostridiaceae--19:gtdb_genus_counter=g__Clostridium_AK--2||g__Clostridium_AM--5||g__Clostridium_AO--3||g__Clostridium_AS--1||g__Clostridium_F--6||g__Clostridium_G--1||g__MSJ-11--1:gtdb_order_counter=o__Clostridiales--19:gtdb_phylum_counter=p__Firmicutes_A--19:gtdb_species_counter=s__Clostridium_AK peptidivorans--1||s__Clostridium_AK sp900185645--1||s__Clostridium_AM aciditolerans--1||s__Clostridium_AM carboxidivorans--1||s__Clostridium_AM drakei--1||s__Clostridium_AM scatologenes--1||s__Clostridium_AM sp019207025--1||s__Clostridium_AO liquoris--1||s__Clostridium_AO lundense--1||s__Clostridium_AO tetanomorphum--1||s__Clostridium_AS rectalis--1||s__Clostridium_F botulinum--1||s__Clostridium_F botulinum_A--1||s__Clostridium_F niameyense--1||s__Clostridium_F sp001276215--1||s__Clostridium_F sporogenes--1||s__Clostridium_F tepidum--1||s__Clostridium_G cochlearium--1||s__MSJ-11 sp018918285--1:heptad_counter=MCP-44H--19:lbd_counter=:lca=d__Bacteria:lca_tree=f__Clostridiaceae:name=N123797:ref_name_counter=],((RS_GCF_017874415.1_protein.faa_NZ_JAGGLM010000026.1_29@PF00015_full_PFAM.359.576:0.0919718[&&NHX:Type=GTDB:gtdb_class=c__Clostridia:gtdb_domain=d__Bacteria:gtdb_family=f__Clostridiaceae:gtdb_genus=g__Clostridium_B:gtdb_order=o__Clostridiales:gtdb_phylum=p__Firmicutes_A:gtdb_species=s__Clostridium_B algifaecis:heptad=MCP-44H:species=d__Bacteria_p__Firmicutes_A_c__Clostridia_o__Clostridiales_f__Clostridiaceae_g__Clostridium_B_s__Clostridium_B algifaecis],RS_GCF_014050525.1_protein.faa_NZ_JACGAG010000017.1_5@PF00015_full_PFAM.362.575:0.130997[&&NHX:Type=GTDB:gtdb_class=c__Clostridia:gtdb_domain=d__Bacteria:gtdb_family=f__Clostridiaceae:gtdb_genus=g__Clostridium_B:gtdb_order=o__Clostridiales:gtdb_phylum=p__Firmicutes_A:gtdb_species=s__Clostridium_B sp014050525:heptad=MCP-44H:species=d__Bacteria_p__Firmicutes_A_c__Clostridia_o__Clostridiales_f__Clostridiaceae_g__Clostridium_B_s__Clostridium_B sp014050525])0.787:0.0181395[&&NHX:Sample_counter=:Type_counter=GTDB--2:capture_class_counter=:capture_domain_counter=:capture_family_counter=:capture_genus_counter=:capture_order_counter=:capture_phylum_counter=:capture_species_counter=:evoltype=D:gtdb_class_counter=c__Clostridia--2:gtdb_domain_counter=d__Bacteria--2:gtdb_family_counter=f__Clostridiaceae--2:gtdb_genus_counter=g__Clostridium_B--2:gtdb_order_counter=o__Clostridiales--2:gtdb_phylum_counter=p__Firmicutes_A--2:gtdb_species_counter=s__Clostridium_B algifaecis--1||s__Clostridium_B sp014050525--1:heptad_counter=MCP-44H--2:lbd_counter=:lca=d__Bacteria:lca_tree=g__Clostridium_B:name=N123800:ref_name_counter=],(RS_GCF_000359585.1_protein.faa_NZ_APMH01000039.1_4@PF00015_full_PFAM.361.574:0.0747739[&&NHX:Type=GTDB:gtdb_class=c__Clostridia:gtdb_domain=d__Bacteria:gtdb_family=f__Clostridiaceae:gtdb_genus=g__Clostridium_B:gtdb_order=o__Clostridiales:gtdb_phylum=p__Firmicutes_A:gtdb_species=s__Clostridium_B tyrobutyricum:heptad=MCP-44H:species=d__Bacteria_p__Firmicutes_A_c__Clostridia_o__Clostridiales_f__Clostridiaceae_g__Clostridium_B_s__Clostridium_B tyrobutyricum],(RS_GCF_000016505.1_protein.faa_NC_009706.1_116@PF00015_full_PFAM.348.585:0.105406[&&NHX:Type=GTDB:gtdb_class=c__Clostridia:gtdb_domain=d__Bacteria:gtdb_family=f__Clostridiaceae:gtdb_genus=g__Clostridium_B:gtdb_order=o__Clostridiales:gtdb_phylum=p__Firmicutes_A:gtdb_species=s__Clostridium_B kluyveri:heptad=MCP-44H:species=d__Bacteria_p__Firmicutes_A_c__Clostridia_o__Clostridiales_f__Clostridiaceae_g__Clostridium_B_s__Clostridium_B kluyveri],(GB_GCA_903789665.1_protein.faa_CAIFEX010000015.1_36@PF00015_full_PFAM.369.580:0.0687989[&&NHX:Type=GTDB:gtdb_class=c__Clostridia:gtdb_domain=d__Bacteria:gtdb_family=f__Clostridiaceae:gtdb_genus=g__Clostridium_B:gtdb_order=o__Clostridiales:gtdb_phylum=p__Firmicutes_A:gtdb_species=s__Clostridium_B sp003497125:heptad=MCP-44H:species=d__Bacteria_p__Firmicutes_A_c__Clostridia_o__Clostridiales_f__Clostridiaceae_g__Clostridium_B_s__Clostridium_B sp003497125],(GB_GCA_902809985.1_protein.faa_CADDXC010000001.1_2876@PF00015_full_PFAM.366.576:0.0155214[&&NHX:Type=GTDB:gtdb_class=c__Clostridia:gtdb_domain=d__Bacteria:gtdb_family=f__Clostridiaceae:gtdb_genus=g__Clostridium_B:gtdb_order=o__Clostridiales:gtdb_phylum=p__Firmicutes_A:gtdb_species=s__Clostridium_B sp902809985:heptad=MCP-44H:species=d__Bacteria_p__Firmicutes_A_c__Clostridia_o__Clostridiales_f__Clostridiaceae_g__Clostridium_B_s__Clostridium_B sp902809985],RS_GCF_002995845.1_protein.faa_NZ_PVXP01000014.1_26@PF00015_full_PFAM.358.580:0.0316362[&&NHX:Type=GTDB:gtdb_class=c__Clostridia:gtdb_domain=d__Bacteria:gtdb_family=f__Clostridiaceae:gtdb_genus=g__Clostridium_B:gtdb_order=o__Clostridiales:gtdb_phylum=p__Firmicutes_A:gtdb_species=s__Clostridium_B luticellarii:heptad=MCP-44H:species=d__Bacteria_p__Firmicutes_A_c__Clostridia_o__Clostridiales_f__Clostridiaceae_g__Clostridium_B_s__Clostridium_B luticellarii])0.073:0.0249423[&&NHX:Sample_counter=:Type_counter=GTDB--2:capture_class_counter=:capture_domain_counter=:capture_family_counter=:capture_genus_counter=:capture_order_counter=:capture_phylum_counter=:capture_species_counter=:evoltype=D:gtdb_class_counter=c__Clostridia--2:gtdb_domain_counter=d__Bacteria--2:gtdb_family_counter=f__Clostridiaceae--2:gtdb_genus_counter=g__Clostridium_B--2:gtdb_order_counter=o__Clostridiales--2:gtdb_phylum_counter=p__Firmicutes_A--2:gtdb_species_counter=s__Clostridium_B luticellarii--1||s__Clostridium_B sp902809985--1:heptad_counter=MCP-44H--2:lbd_counter=:lca=d__Bacteria:lca_tree=g__Clostridium_B:name=N123806:ref_name_counter=])0.993:0.0841727[&&NHX:Sample_counter=:Type_counter=GTDB--3:capture_class_counter=:capture_domain_counter=:capture_family_counter=:capture_genus_counter=:capture_order_counter=:capture_phylum_counter=:capture_species_counter=:evoltype=D:gtdb_class_counter=c__Clostridia--3:gtdb_domain_counter=d__Bacteria--3:gtdb_family_counter=f__Clostridiaceae--3:gtdb_genus_counter=g__Clostridium_B--3:gtdb_order_counter=o__Clostridiales--3:gtdb_phylum_counter=p__Firmicutes_A--3:gtdb_species_counter=s__Clostridium_B luticellarii--1||s__Clostridium_B sp003497125--1||s__Clostridium_B sp902809985--1:heptad_counter=MCP-44H--3:lbd_counter=:lca=d__Bacteria:lca_tree=g__Clostridium_B:name=N123807:ref_name_counter=])0.97:0.0520707[&&NHX:Sample_counter=:Type_counter=GTDB--4:capture_class_counter=:capture_domain_counter=:capture_family_counter=:capture_genus_counter=:capture_order_counter=:capture_phylum_counter=:capture_species_counter=:evoltype=D:gtdb_class_counter=c__Clostridia--4:gtdb_domain_counter=d__Bacteria--4:gtdb_family_counter=f__Clostridiaceae--4:gtdb_genus_counter=g__Clostridium_B--4:gtdb_order_counter=o__Clostridiales--4:gtdb_phylum_counter=p__Firmicutes_A--4:gtdb_species_counter=s__Clostridium_B kluyveri--1||s__Clostridium_B luticellarii--1||s__Clostridium_B sp003497125--1||s__Clostridium_B sp902809985--1:heptad_counter=MCP-44H--4:lbd_counter=:lca=d__Bacteria:lca_tree=g__Clostridium_B:name=N123808:ref_name_counter=])0.843:0.0165457[&&NHX:Sample_counter=:Type_counter=GTDB--5:capture_class_counter=:capture_domain_counter=:capture_family_counter=:capture_genus_counter=:capture_order_counter=:capture_phylum_counter=:capture_species_counter=:evoltype=D:gtdb_class_counter=c__Clostridia--5:gtdb_domain_counter=d__Bacteria--5:gtdb_family_counter=f__Clostridiaceae--5:gtdb_genus_counter=g__Clostridium_B--5:gtdb_order_counter=o__Clostridiales--5:gtdb_phylum_counter=p__Firmicutes_A--5:gtdb_species_counter=s__Clostridium_B kluyveri--1||s__Clostridium_B luticellarii--1||s__Clostridium_B sp003497125--1||s__Clostridium_B sp902809985--1||s__Clostridium_B tyrobutyricum--1:heptad_counter=MCP-44H--5:lbd_counter=:lca=d__Bacteria:lca_tree=g__Clostridium_B:name=N123809:ref_name_counter=])0.94:0.0305947[&&NHX:Sample_counter=:Type_counter=GTDB--7:capture_class_counter=:capture_domain_counter=:capture_family_counter=:capture_genus_counter=:capture_order_counter=:capture_phylum_counter=:capture_species_counter=:evoltype=D:gtdb_class_counter=c__Clostridia--7:gtdb_domain_counter=d__Bacteria--7:gtdb_family_counter=f__Clostridiaceae--7:gtdb_genus_counter=g__Clostridium_B--7:gtdb_order_counter=o__Clostridiales--7:gtdb_phylum_counter=p__Firmicutes_A--7:gtdb_species_counter=s__Clostridium_B algifaecis--1||s__Clostridium_B kluyveri--1||s__Clostridium_B luticellarii--1||s__Clostridium_B sp003497125--1||s__Clostridium_B sp014050525--1||s__Clostridium_B sp902809985--1||s__Clostridium_B tyrobutyricum--1:heptad_counter=MCP-44H--7:lbd_counter=:lca=d__Bacteria:lca_tree=g__Clostridium_B:name=N123810:ref_name_counter=])0.978:0.0401747[&&NHX:Sample_counter=:Type_counter=GTDB--26:capture_class_counter=:capture_domain_counter=:capture_family_counter=:capture_genus_counter=:capture_order_counter=:capture_phylum_counter=:capture_species_counter=:evoltype=D:gtdb_class_counter=c__Clostridia--26:gtdb_domain_counter=d__Bacteria--26:gtdb_family_counter=f__Clostridiaceae--26:gtdb_genus_counter=g__Clostridium_AK--2||g__Clostridium_AM--5||g__Clostridium_AO--3||g__Clostridium_AS--1||g__Clostridium_B--7||g__Clostridium_F--6||g__Clostridium_G--1||g__MSJ-11--1:gtdb_order_counter=o__Clostridiales--26:gtdb_phylum_counter=p__Firmicutes_A--26:gtdb_species_counter=s__Clostridium_AK peptidivorans--1||s__Clostridium_AK sp900185645--1||s__Clostridium_AM aciditolerans--1||s__Clostridium_AM carboxidivorans--1||s__Clostridium_AM drakei--1||s__Clostridium_AM scatologenes--1||s__Clostridium_AM sp019207025--1||s__Clostridium_AO liquoris--1||s__Clostridium_AO lundense--1||s__Clostridium_AO tetanomorphum--1||s__Clostridium_AS rectalis--1||s__Clostridium_B algifaecis--1||s__Clostridium_B kluyveri--1||s__Clostridium_B luticellarii--1||s__Clostridium_B sp003497125--1||s__Clostridium_B sp014050525--1||s__Clostridium_B sp902809985--1||s__Clostridium_B tyrobutyricum--1||s__Clostridium_F botulinum--1||s__Clostridium_F botulinum_A--1||s__Clostridium_F niameyense--1||s__Clostridium_F sp001276215--1||s__Clostridium_F sporogenes--1||s__Clostridium_F tepidum--1||s__Clostridium_G cochlearium--1||s__MSJ-11 sp018918285--1:heptad_counter=MCP-44H--26:lbd_counter=:lca=d__Bacteria:lca_tree=f__Clostridiaceae:name=N123811:ref_name_counter=])0.911:0.0196248[&&NHX:Sample_counter=:Type_counter=GTDB--49:capture_class_counter=:capture_domain_counter=:capture_family_counter=:capture_genus_counter=:capture_order_counter=:capture_phylum_counter=:capture_species_counter=:evoltype=D:gtdb_class_counter=c__Clostridia--49:gtdb_domain_counter=d__Bacteria--49:gtdb_family_counter=f__Clostridiaceae--49:gtdb_genus_counter=g__Clostridium_AD--12||g__Clostridium_AK--2||g__Clostridium_AM--5||g__Clostridium_AO--3||g__Clostridium_AS--1||g__Clostridium_B--7||g__Clostridium_F--6||g__Clostridium_G--1||g__Clostridium_L--3||g__Clostridium_X--1||g__Clostridium_Z--2||g__Desnuesiella--1||g__Haloimpatiens--3||g__JN-9--1||g__MSJ-11--1:gtdb_order_counter=o__Clostridiales--49:gtdb_phylum_counter=p__Firmicutes_A--49:gtdb_species_counter=s__Clostridium_AD bowmanii--1||s__Clostridium_AD estertheticum--1||s__Clostridium_AD estertheticum_A--1||s__Clostridium_AD estertheticum_C--1||s__Clostridium_AD frigoris--1||s__Clostridium_AD lacusfryxellense--1||s__Clostridium_AD psychrophilum--1||s__Clostridium_AD sp016650035--1||s__Clostridium_AD sp016650095--1||s__Clostridium_AD sp018861755--1||s__Clostridium_AD sp018861905--1||s__Clostridium_AD tagluense--1||s__Clostridium_AK peptidivorans--1||s__Clostridium_AK sp900185645--1||s__Clostridium_AM aciditolerans--1||s__Clostridium_AM carboxidivorans--1||s__Clostridium_AM drakei--1||s__Clostridium_AM scatologenes--1||s__Clostridium_AM sp019207025--1||s__Clostridium_AO liquoris--1||s__Clostridium_AO lundense--1||s__Clostridium_AO tetanomorphum--1||s__Clostridium_AS rectalis--1||s__Clostridium_B algifaecis--1||s__Clostridium_B kluyveri--1||s__Clostridium_B luticellarii--1||s__Clostridium_B sp003497125--1||s__Clostridium_B sp014050525--1||s__Clostridium_B sp902809985--1||s__Clostridium_B tyrobutyricum--1||s__Clostridium_F botulinum--1||s__Clostridium_F botulinum_A--1||s__Clostridium_F niameyense--1||s__Clostridium_F sp001276215--1||s__Clostridium_F sporogenes--1||s__Clostridium_F tepidum--1||s__Clostridium_G cochlearium--1||s__Clostridium_L algidicarnis--1||s__Clostridium_L amazonitimonense--1||s__Clostridium_L putrefaciens--1||s__Clostridium_X sp002423705--1||s__Clostridium_Z frigidicarnis--1||s__Clostridium_Z hydrogeniformans--1||s__Desnuesiella massiliensis--1||s__Haloimpatiens lingqiaonensis--1||s__Haloimpatiens massiliensis--1||s__Haloimpatiens sp000744935--1||s__JN-9 sp004103695--1||s__MSJ-11 sp018918285--1:heptad_counter=MCP-44H--49:lbd_counter=:lca=d__Bacteria:lca_tree=f__Clostridiaceae:name=N123812:ref_name_counter=],(RS_GCF_900167505.1_protein.faa_NZ_FUYD01000016.1_34@PF00015_full_PFAM.361.580:0.0623086[&&NHX:Type=GTDB:gtdb_class=c__Clostridia:gtdb_domain=d__Bacteria:gtdb_family=f__Clostridiaceae:gtdb_genus=g__F0540:gtdb_order=o__Clostridiales:gtdb_phylum=p__Firmicutes_A:gtdb_species=s__F0540 sp900167505:heptad=MCP-44H:species=d__Bacteria_p__Firmicutes_A_c__Clostridia_o__Clostridiales_f__Clostridiaceae_g__F0540_s__F0540 sp900167505],(RS_GCF_016765585.1_protein.faa_NZ_JAESWC010000004.1_325@PF00015_full_PFAM.366.583:0.012335[&&NHX:Type=GTDB:gtdb_class=c__Clostridia:gtdb_domain=d__Bacteria:gtdb_family=f__Clostridiaceae:gtdb_genus=g__F0540:gtdb_order=o__Clostridiales:gtdb_phylum=p__Firmicutes_A:gtdb_species=s__F0540 sp016765585:heptad=MCP-44H:species=d__Bacteria_p__Firmicutes_A_c__Clostridia_o__Clostridiales_f__Clostridiaceae_g__F0540_s__F0540 sp016765585],GB_GCA_000466585.1_protein.faa_KE993464.1_8@PF00015_full_PFAM.364.582:0.0115334[&&NHX:Type=GTDB:gtdb_class=c__Clostridia:gtdb_domain=d__Bacteria:gtdb_family=f__Clostridiaceae:gtdb_genus=g__F0540:gtdb_order=o__Clostridiales:gtdb_phylum=p__Firmicutes_A:gtdb_species=s__F0540 sp000466585:heptad=MCP-44H:species=d__Bacteria_p__Firmicutes_A_c__Clostridia_o__Clostridiales_f__Clostridiaceae_g__F0540_s__F0540 sp000466585])0.996:0.0502704[&&NHX:Sample_counter=:Type_counter=GTDB--2:capture_class_counter=:capture_domain_counter=:capture_family_counter=:capture_genus_counter=:capture_order_counter=:capture_phylum_counter=:capture_species_counter=:evoltype=D:gtdb_class_counter=c__Clostridia--2:gtdb_domain_counter=d__Bacteria--2:gtdb_family_counter=f__Clostridiaceae--2:gtdb_genus_counter=g__F0540--2:gtdb_order_counter=o__Clostridiales--2:gtdb_phylum_counter=p__Firmicutes_A--2:gtdb_species_counter=s__F0540 sp000466585--1||s__F0540 sp016765585--1:heptad_counter=MCP-44H--2:lbd_counter=:lca=d__Bacteria:lca_tree=g__F0540:name=N123816:ref_name_counter=])0.952:0.0262814[&&NHX:Sample_counter=:Type_counter=GTDB--3:capture_class_counter=:capture_domain_counter=:capture_family_counter=:capture_genus_counter=:capture_order_counter=:capture_phylum_counter=:capture_species_counter=:evoltype=D:gtdb_class_counter=c__Clostridia--3:gtdb_domain_counter=d__Bacteria--3:gtdb_family_counter=f__Clostridiaceae--3:gtdb_genus_counter=g__F0540--3:gtdb_order_counter=o__Clostridiales--3:gtdb_phylum_counter=p__Firmicutes_A--3:gtdb_species_counter=s__F0540 sp000466585--1||s__F0540 sp016765585--1||s__F0540 sp900167505--1:heptad_counter=MCP-44H--3:lbd_counter=:lca=d__Bacteria:lca_tree=g__F0540:name=N123817:ref_name_counter=])0.876:0.0117403[&&NHX:Sample_counter=:Type_counter=GTDB--52:capture_class_counter=:capture_domain_counter=:capture_family_counter=:capture_genus_counter=:capture_order_counter=:capture_phylum_counter=:capture_species_counter=:evoltype=D:gtdb_class_counter=c__Clostridia--52:gtdb_domain_counter=d__Bacteria--52:gtdb_family_counter=f__Clostridiaceae--52:gtdb_genus_counter=g__Clostridium_AD--12||g__Clostridium_AK--2||g__Clostridium_AM--5||g__Clostridium_AO--3||g__Clostridium_AS--1||g__Clostridium_B--7||g__Clostridium_F--6||g__Clostridium_G--1||g__Clostridium_L--3||g__Clostridium_X--1||g__Clostridium_Z--2||g__Desnuesiella--1||g__F0540--3||g__Haloimpatiens--3||g__JN-9--1||g__MSJ-11--1:gtdb_order_counter=o__Clostridiales--52:gtdb_phylum_counter=p__Firmicutes_A--52:gtdb_species_counter=s__Clostridium_AD bowmanii--1||s__Clostridium_AD estertheticum--1||s__Clostridium_AD estertheticum_A--1||s__Clostridium_AD estertheticum_C--1||s__Clostridium_AD frigoris--1||s__Clostridium_AD lacusfryxellense--1||s__Clostridium_AD psychrophilum--1||s__Clostridium_AD sp016650035--1||s__Clostridium_AD sp016650095--1||s__Clostridium_AD sp018861755--1||s__Clostridium_AD sp018861905--1||s__Clostridium_AD tagluense--1||s__Clostridium_AK peptidivorans--1||s__Clostridium_AK sp900185645--1||s__Clostridium_AM aciditolerans--1||s__Clostridium_AM carboxidivorans--1||s__Clostridium_AM drakei--1||s__Clostridium_AM scatologenes--1||s__Clostridium_AM sp019207025--1||s__Clostridium_AO liquoris--1||s__Clostridium_AO lundense--1||s__Clostridium_AO tetanomorphum--1||s__Clostridium_AS rectalis--1||s__Clostridium_B algifaecis--1||s__Clostridium_B kluyveri--1||s__Clostridium_B luticellarii--1||s__Clostridium_B sp003497125--1||s__Clostridium_B sp014050525--1||s__Clostridium_B sp902809985--1||s__Clostridium_B tyrobutyricum--1||s__Clostridium_F botulinum--1||s__Clostridium_F botulinum_A--1||s__Clostridium_F niameyense--1||s__Clostridium_F sp001276215--1||s__Clostridium_F sporogenes--1||s__Clostridium_F tepidum--1||s__Clostridium_G cochlearium--1||s__Clostridium_L algidicarnis--1||s__Clostridium_L amazonitimonense--1||s__Clostridium_L putrefaciens--1||s__Clostridium_X sp002423705--1||s__Clostridium_Z frigidicarnis--1||s__Clostridium_Z hydrogeniformans--1||s__Desnuesiella massiliensis--1||s__F0540 sp000466585--1||s__F0540 sp016765585--1||s__F0540 sp900167505--1||s__Haloimpatiens lingqiaonensis--1||s__Haloimpatiens massiliensis--1||s__Haloimpatiens sp000744935--1||s__JN-9 sp004103695--1||s__MSJ-11 sp018918285--1:heptad_counter=MCP-44H--52:lbd_counter=:lca=d__Bacteria:lca_tree=f__Clostridiaceae:name=N123818:ref_name_counter=],(((((RS_GCF_000285575.1_protein.faa_NZ_HE611054.1_114@PF00015_full_PFAM.363.580:0.0543173[&&NHX:Type=GTDB:gtdb_class=c__Clostridia:gtdb_domain=d__Bacteria:gtdb_family=f__Clostridiaceae:gtdb_genus=g__Clostridium_J:gtdb_order=o__Clostridiales:gtdb_phylum=p__Firmicutes_A:gtdb_species=s__Clostridium_J senegalense:heptad=MCP-44H:species=d__Bacteria_p__Firmicutes_A_c__Clostridia_o__Clostridiales_f__Clostridiaceae_g__Clostridium_J_s__Clostridium_J senegalense],RS_GCF_000612845.1_protein.faa_NZ_CCAT010000046.1_81@PF00015_full_PFAM.362.583:0.187741[&&NHX:Type=GTDB:gtdb_class=c__Clostridia:gtdb_domain=d__Bacteria:gtdb_family=f__Clostridiaceae:gtdb_genus=g__Clostridium_J:gtdb_order=o__Clostridiales:gtdb_phylum=p__Firmicutes_A:gtdb_species=s__Clostridium_J ihumii:heptad=MCP-44H:species=d__Bacteria_p__Firmicutes_A_c__Clostridia_o__Clostridiales_f__Clostridiaceae_g__Clostridium_J_s__Clostridium_J ihumii])0.863:0.0712042[&&NHX:Sample_counter=:Type_counter=GTDB--2:capture_class_counter=:capture_domain_counter=:capture_family_counter=:capture_genus_counter=:capture_order_counter=:capture_phylum_counter=:capture_species_counter=:evoltype=D:gtdb_class_counter=c__Clostridia--2:gtdb_domain_counter=d__Bacteria--2:gtdb_family_counter=f__Clostridiaceae--2:gtdb_genus_counter=g__Clostridium_J--2:gtdb_order_counter=o__Clostridiales--2:gtdb_phylum_counter=p__Firmicutes_A--2:gtdb_species_counter=s__Clostridium_J ihumii--1||s__Clostridium_J senegalense--1:heptad_counter=MCP-44H--2:lbd_counter=:lca=d__Bacteria:lca_tree=g__Clostridium_J:name=N123821:ref_name_counter=],(RS_GCF_014836835.1_protein.faa_NZ_JACSQB010000110.1_4@PF00015_full_PFAM.363.580:0.0254425[&&NHX:Type=GTDB:gtdb_class=c__Clostridia:gtdb_domain=d__Bacteria:gtdb_family=f__Clostridiaceae:gtdb_genus=g__Clostridium_J:gtdb_order=o__Clostridiales:gtdb_phylum=p__Firmicutes_A:gtdb_species=s__Clostridium_J sp900547625:heptad=MCP-44H:species=d__Bacteria_p__Firmicutes_A_c__Clostridia_o__Clostridiales_f__Clostridiaceae_g__Clostridium_J_s__Clostridium_J sp900547625],(GB_GCA_002341865.1_protein.faa_DDOV01000054.1_9@PF00015_full_PFAM.360.579:0.013576[&&NHX:Type=GTDB:gtdb_class=c__Clostridia:gtdb_domain=d__Bacteria:gtdb_family=f__Clostridiaceae:gtdb_genus=g__Clostridium_J:gtdb_order=o__Clostridiales:gtdb_phylum=p__Firmicutes_A:gtdb_species=s__Clostridium_J sp002341865:heptad=MCP-44H:species=d__Bacteria_p__Firmicutes_A_c__Clostridia_o__Clostridiales_f__Clostridiaceae_g__Clostridium_J_s__Clostridium_J sp002341865],(RS_GCF_000816675.1_protein.faa_NZ_AYSO01000018.1_35@PF00015_full_PFAM.363.579:0.00326802[&&NHX:Type=GTDB:gtdb_class=c__Clostridia:gtdb_domain=d__Bacteria:gtdb_family=f__Clostridiaceae:gtdb_genus=g__Clostridium_J:gtdb_order=o__Clostridiales:gtdb_phylum=p__Firmicutes_A:gtdb_species=s__Clostridium_J argentinense:heptad=MCP-44H:species=d__Bacteria_p__Firmicutes_A_c__Clostridia_o__Clostridiales_f__Clostridiaceae_g__Clostridium_J_s__Clostridium_J argentinense],GB_GCA_002455975.1_protein.faa_DKLM01000124.1_7@PF00015_full_PFAM.128.356:0.0129966[&&NHX:Type=GTDB:gtdb_class=c__Clostridia:gtdb_domain=d__Bacteria:gtdb_family=f__Clostridiaceae:gtdb_genus=g__Clostridium_J:gtdb_order=o__Clostridiales:gtdb_phylum=p__Firmicutes_A:gtdb_species=s__Clostridium_J sp002455975:heptad=MCP-44H:species=d__Bacteria_p__Firmicutes_A_c__Clostridia_o__Clostridiales_f__Clostridiaceae_g__Clostridium_J_s__Clostridium_J sp002455975])0.823:0.00581512[&&NHX:Sample_counter=:Type_counter=GTDB--2:capture_class_counter=:capture_domain_counter=:capture_family_counter=:capture_genus_counter=:capture_order_counter=:capture_phylum_counter=:capture_species_counter=:evoltype=D:gtdb_class_counter=c__Clostridia--2:gtdb_domain_counter=d__Bacteria--2:gtdb_family_counter=f__Clostridiaceae--2:gtdb_genus_counter=g__Clostridium_J--2:gtdb_order_counter=o__Clostridiales--2:gtdb_phylum_counter=p__Firmicutes_A--2:gtdb_species_counter=s__Clostridium_J argentinense--1||s__Clostridium_J sp002455975--1:heptad_counter=MCP-44H--2:lbd_counter=:lca=d__Bacteria:lca_tree=g__Clostridium_J:name=N123826:ref_name_counter=])0.992:0.0577397[&&NHX:Sample_counter=:Type_counter=GTDB--3:capture_class_counter=:capture_domain_counter=:capture_family_counter=:capture_genus_counter=:capture_order_counter=:capture_phylum_counter=:capture_species_counter=:evoltype=D:gtdb_class_counter=c__Clostridia--3:gtdb_domain_counter=d__Bacteria--3:gtdb_family_counter=f__Clostridiaceae--3:gtdb_genus_counter=g__Clostridium_J--3:gtdb_order_counter=o__Clostridiales--3:gtdb_phylum_counter=p__Firmicutes_A--3:gtdb_species_counter=s__Clostridium_J argentinense--1||s__Clostridium_J sp002341865--1||s__Clostridium_J sp002455975--1:heptad_counter=MCP-44H--3:lbd_counter=:lca=d__Bacteria:lca_tree=g__Clostridium_J:name=N123827:ref_name_counter=])0.925:0.0382353[&&NHX:Sample_counter=:Type_counter=GTDB--4:capture_class_counter=:capture_domain_counter=:capture_family_counter=:capture_genus_counter=:capture_order_counter=:capture_phylum_counter=:capture_species_counter=:evoltype=D:gtdb_class_counter=c__Clostridia--4:gtdb_domain_counter=d__Bacteria--4:gtdb_family_counter=f__Clostridiaceae--4:gtdb_genus_counter=g__Clostridium_J--4:gtdb_order_counter=o__Clostridiales--4:gtdb_phylum_counter=p__Firmicutes_A--4:gtdb_species_counter=s__Clostridium_J argentinense--1||s__Clostridium_J sp002341865--1||s__Clostridium_J sp002455975--1||s__Clostridium_J sp900547625--1:heptad_counter=MCP-44H--4:lbd_counter=:lca=d__Bacteria:lca_tree=g__Clostridium_J:name=N123828:ref_name_counter=])0.954:0.0556661[&&NHX:Sample_counter=:Type_counter=GTDB--6:capture_class_counter=:capture_domain_counter=:capture_family_counter=:capture_genus_counter=:capture_order_counter=:capture_phylum_counter=:capture_species_counter=:evoltype=D:gtdb_class_counter=c__Clostridia--6:gtdb_domain_counter=d__Bacteria--6:gtdb_family_counter=f__Clostridiaceae--6:gtdb_genus_counter=g__Clostridium_J--6:gtdb_order_counter=o__Clostridiales--6:gtdb_phylum_counter=p__Firmicutes_A--6:gtdb_species_counter=s__Clostridium_J argentinense--1||s__Clostridium_J ihumii--1||s__Clostridium_J senegalense--1||s__Clostridium_J sp002341865--1||s__Clostridium_J sp002455975--1||s__Clostridium_J sp900547625--1:heptad_counter=MCP-44H--6:lbd_counter=:lca=d__Bacteria:lca_tree=g__Clostridium_J:name=N123829:ref_name_counter=],((GB_GCA_002381695.1_protein.faa_DFXM01000018.1_125@PF00015_full_PFAM.362.576:0.0618001[&&NHX:Type=GTDB:gtdb_class=c__Clostridia:gtdb_domain=d__Bacteria:gtdb_family=f__Clostridiaceae:gtdb_genus=g__Clostridium_J:gtdb_order=o__Clostridiales:gtdb_phylum=p__Firmicutes_A:gtdb_species=s__Clostridium_J sp002381695:heptad=MCP-44H:species=d__Bacteria_p__Firmicutes_A_c__Clostridia_o__Clostridiales_f__Clostridiaceae_g__Clostridium_J_s__Clostridium_J sp002381695],(((GB_GCA_002316385.1_protein.faa_DCDL01000023.1_25@PF00015_full_PFAM.361.576:0.0372236[&&NHX:Type=GTDB:gtdb_class=c__Clostridia:gtdb_domain=d__Bacteria:gtdb_family=f__Clostridiaceae:gtdb_genus=g__Clostridium_J:gtdb_order=o__Clostridiales:gtdb_phylum=p__Firmicutes_A:gtdb_species=s__Clostridium_J sp002316385:heptad=MCP-44H:species=d__Bacteria_p__Firmicutes_A_c__Clostridia_o__Clostridiales_f__Clostridiaceae_g__Clostridium_J_s__Clostridium_J sp002316385],GB_GCA_902363375.1_protein.faa_CABIZX010000005.1_157@PF00015_full_PFAM.358.580:0.0447796[&&NHX:Type=GTDB:gtdb_class=c__Clostridia:gtdb_domain=d__Bacteria:gtdb_family=f__Clostridiaceae:gtdb_genus=g__Clostridium_J:gtdb_order=o__Clostridiales:gtdb_phylum=p__Firmicutes_A:gtdb_species=s__Clostridium_J sp902363375:heptad=MCP-44H:species=d__Bacteria_p__Firmicutes_A_c__Clostridia_o__Clostridiales_f__Clostridiaceae_g__Clostridium_J_s__Clostridium_J sp902363375])0.992:0.0399202[&&NHX:Sample_counter=:Type_counter=GTDB--2:capture_class_counter=:capture_domain_counter=:capture_family_counter=:capture_genus_counter=:capture_order_counter=:capture_phylum_counter=:capture_species_counter=:evoltype=D:gtdb_class_counter=c__Clostridia--2:gtdb_domain_counter=d__Bacteria--2:gtdb_family_counter=f__Clostridiaceae--2:gtdb_genus_counter=g__Clostridium_J--2:gtdb_order_counter=o__Clostridiales--2:gtdb_phylum_counter=p__Firmicutes_A--2:gtdb_species_counter=s__Clostridium_J sp002316385--1||s__Clostridium_J sp902363375--1:heptad_counter=MCP-44H--2:lbd_counter=:lca=d__Bacteria:lca_tree=g__Clostridium_J:name=N123833:ref_name_counter=],GB_GCA_002453475.1_protein.faa_DKGY01000102.1_26@PF00015_full_PFAM.357.573:0.00654039[&&NHX:Type=GTDB:gtdb_class=c__Clostridia:gtdb_domain=d__Bacteria:gtdb_family=f__Clostridiaceae:gtdb_genus=g__Clostridium_J:gtdb_order=o__Clostridiales:gtdb_phylum=p__Firmicutes_A:gtdb_species=s__Clostridium_J sp002453475:heptad=MCP-44H:species=d__Bacteria_p__Firmicutes_A_c__Clostridia_o__Clostridiales_f__Clostridiaceae_g__Clostridium_J_s__Clostridium_J sp002453475])0.092:0.00662724[&&NHX:Sample_counter=:Type_counter=GTDB--3:capture_class_counter=:capture_domain_counter=:capture_family_counter=:capture_genus_counter=:capture_order_counter=:capture_phylum_counter=:capture_species_counter=:evoltype=D:gtdb_class_counter=c__Clostridia--3:gtdb_domain_counter=d__Bacteria--3:gtdb_family_counter=f__Clostridiaceae--3:gtdb_genus_counter=g__Clostridium_J--3:gtdb_order_counter=o__Clostridiales--3:gtdb_phylum_counter=p__Firmicutes_A--3:gtdb_species_counter=s__Clostridium_J sp002316385--1||s__Clostridium_J sp002453475--1||s__Clostridium_J sp902363375--1:heptad_counter=MCP-44H--3:lbd_counter=:lca=d__Bacteria:lca_tree=g__Clostridium_J:name=N123835:ref_name_counter=],RS_GCF_000732635.1_protein.faa_NZ_JPMD01000038.1_105@PF00015_full_PFAM.357.574:6e-09[&&NHX:Type=GTDB:gtdb_class=c__Clostridia:gtdb_domain=d__Bacteria:gtdb_family=f__Clostridiaceae:gtdb_genus=g__Clostridium_J:gtdb_order=o__Clostridiales:gtdb_phylum=p__Firmicutes_A:gtdb_species=s__Clostridium_J sulfidigenes:heptad=MCP-44H:species=d__Bacteria_p__Firmicutes_A_c__Clostridia_o__Clostridiales_f__Clostridiaceae_g__Clostridium_J_s__Clostridium_J sulfidigenes])1:0.277174[&&NHX:Sample_counter=:Type_counter=GTDB--4:capture_class_counter=:capture_domain_counter=:capture_family_counter=:capture_genus_counter=:capture_order_counter=:capture_phylum_counter=:capture_species_counter=:evoltype=D:gtdb_class_counter=c__Clostridia--4:gtdb_domain_counter=d__Bacteria--4:gtdb_family_counter=f__Clostridiaceae--4:gtdb_genus_counter=g__Clostridium_J--4:gtdb_order_counter=o__Clostridiales--4:gtdb_phylum_counter=p__Firmicutes_A--4:gtdb_species_counter=s__Clostridium_J sp002316385--1||s__Clostridium_J sp002453475--1||s__Clostridium_J sp902363375--1||s__Clostridium_J sulfidigenes--1:heptad_counter=MCP-44H--4:lbd_counter=:lca=d__Bacteria:lca_tree=g__Clostridium_J:name=N123837:ref_name_counter=])0.945:0.045329[&&NHX:Sample_counter=:Type_counter=GTDB--5:capture_class_counter=:capture_domain_counter=:capture_family_counter=:capture_genus_counter=:capture_order_counter=:capture_phylum_counter=:capture_species_counter=:evoltype=D:gtdb_class_counter=c__Clostridia--5:gtdb_domain_counter=d__Bacteria--5:gtdb_family_counter=f__Clostridiaceae--5:gtdb_genus_counter=g__Clostridium_J--5:gtdb_order_counter=o__Clostridiales--5:gtdb_phylum_counter=p__Firmicutes_A--5:gtdb_species_counter=s__Clostridium_J sp002316385--1||s__Clostridium_J sp002381695--1||s__Clostridium_J sp002453475--1||s__Clostridium_J sp902363375--1||s__Clostridium_J sulfidigenes--1:heptad_counter=MCP-44H--5:lbd_counter=:lca=d__Bacteria:lca_tree=g__Clostridium_J:name=N123838:ref_name_counter=],(RS_GCF_000300195.1_protein.faa_NZ_AMQH01000009.1_241@PF00015_full_PFAM.362.583:0.00959681[&&NHX:Type=GTDB:gtdb_class=c__Clostridia:gtdb_domain=d__Bacteria:gtdb_family=f__Clostridiaceae:gtdb_genus=g__Clostridium_J:gtdb_order=o__Clostridiales:gtdb_phylum=p__Firmicutes_A:gtdb_species=s__Clostridium_J tunisiense:heptad=MCP-44H:species=d__Bacteria_p__Firmicutes_A_c__Clostridia_o__Clostridiales_f__Clostridiaceae_g__Clostridium_J_s__Clostridium_J tunisiense],RS_GCF_017874425.1_protein.faa_NZ_JAGGLL010000016.1_13@PF00015_full_PFAM.362.581:0.0138475[&&NHX:Type=GTDB:gtdb_class=c__Clostridia:gtdb_domain=d__Bacteria:gtdb_family=f__Clostridiaceae:gtdb_genus=g__Clostridium_J:gtdb_order=o__Clostridiales:gtdb_phylum=p__Firmicutes_A:gtdb_species=s__Clostridium_J punense:heptad=MCP-44H:species=d__Bacteria_p__Firmicutes_A_c__Clostridia_o__Clostridiales_f__Clostridiaceae_g__Clostridium_J_s__Clostridium_J punense])0.992:0.077953[&&NHX:Sample_counter=:Type_counter=GTDB--2:capture_class_counter=:capture_domain_counter=:capture_family_counter=:capture_genus_counter=:capture_order_counter=:capture_phylum_counter=:capture_species_counter=:evoltype=D:gtdb_class_counter=c__Clostridia--2:gtdb_domain_counter=d__Bacteria--2:gtdb_family_counter=f__Clostridiaceae--2:gtdb_genus_counter=g__Clostridium_J--2:gtdb_order_counter=o__Clostridiales--2:gtdb_phylum_counter=p__Firmicutes_A--2:gtdb_species_counter=s__Clostridium_J punense--1||s__Clostridium_J tunisiense--1:heptad_counter=MCP-44H--2:lbd_counter=:lca=d__Bacteria:lca_tree=g__Clostridium_J:name=N123841:ref_name_counter=])0.921:0.039066[&&NHX:Sample_counter=:Type_counter=GTDB--7:capture_class_counter=:capture_domain_counter=:capture_family_counter=:capture_genus_counter=:capture_order_counter=:capture_phylum_counter=:capture_species_counter=:evoltype=D:gtdb_class_counter=c__Clostridia--7:gtdb_domain_counter=d__Bacteria--7:gtdb_family_counter=f__Clostridiaceae--7:gtdb_genus_counter=g__Clostridium_J--7:gtdb_order_counter=o__Clostridiales--7:gtdb_phylum_counter=p__Firmicutes_A--7:gtdb_species_counter=s__Clostridium_J punense--1||s__Clostridium_J sp002316385--1||s__Clostridium_J sp002381695--1||s__Clostridium_J sp002453475--1||s__Clostridium_J sp902363375--1||s__Clostridium_J sulfidigenes--1||s__Clostridium_J tunisiense--1:heptad_counter=MCP-44H--7:lbd_counter=:lca=d__Bacteria:lca_tree=g__Clostridium_J:name=N123842:ref_name_counter=])0.988:0.075832[&&NHX:Sample_counter=:Type_counter=GTDB--13:capture_class_counter=:capture_domain_counter=:capture_family_counter=:capture_genus_counter=:capture_order_counter=:capture_phylum_counter=:capture_species_counter=:evoltype=D:gtdb_class_counter=c__Clostridia--13:gtdb_domain_counter=d__Bacteria--13:gtdb_family_counter=f__Clostridiaceae--13:gtdb_genus_counter=g__Clostridium_J--13:gtdb_order_counter=o__Clostridiales--13:gtdb_phylum_counter=p__Firmicutes_A--13:gtdb_species_counter=s__Clostridium_J argentinense--1||s__Clostridium_J ihumii--1||s__Clostridium_J punense--1||s__Clostridium_J senegalense--1||s__Clostridium_J sp002316385--1||s__Clostridium_J sp002341865--1||s__Clostridium_J sp002381695--1||s__Clostridium_J sp002453475--1||s__Clostridium_J sp002455975--1||s__Clostridium_J sp900547625--1||s__Clostridium_J sp902363375--1||s__Clostridium_J sulfidigenes--1||s__Clostridium_J tunisiense--1:heptad_counter=MCP-44H--13:lbd_counter=:lca=d__Bacteria:lca_tree=g__Clostridium_J:name=N123843:ref_name_counter=],((RS_GCF_902143515.1_protein.faa_NZ_CABFVD010000001.1_757@PF00015_full_PFAM.360.581:0.0284606[&&NHX:Type=GTDB:gtdb_class=c__Clostridia:gtdb_domain=d__Bacteria:gtdb_family=f__Clostridiaceae:gtdb_genus=g__Hathewaya:gtdb_order=o__Clostridiales:gtdb_phylum=p__Firmicutes_A:gtdb_species=s__Hathewaya massiliensis:heptad=MCP-44H:species=d__Bacteria_p__Firmicutes_A_c__Clostridia_o__Clostridiales_f__Clostridiaceae_g__Hathewaya_s__Hathewaya massiliensis],RS_GCF_901482605.1_protein.faa_NZ_LR590481.1_2386@PF00015_full_PFAM.336.574:0.208744[&&NHX:Type=GTDB:gtdb_class=c__Clostridia:gtdb_domain=d__Bacteria:gtdb_family=f__Clostridiaceae:gtdb_genus=g__Hathewaya:gtdb_order=o__Clostridiales:gtdb_phylum=p__Firmicutes_A:gtdb_species=s__Hathewaya histolytica:heptad=MCP-44H:species=d__Bacteria_p__Firmicutes_A_c__Clostridia_o__Clostridiales_f__Clostridiaceae_g__Hathewaya_s__Hathewaya histolytica])0.996:0.124209[&&NHX:Sample_counter=:Type_counter=GTDB--2:capture_class_counter=:capture_domain_counter=:capture_family_counter=:capture_genus_counter=:capture_order_counter=:capture_phylum_counter=:capture_species_counter=:evoltype=D:gtdb_class_counter=c__Clostridia--2:gtdb_domain_counter=d__Bacteria--2:gtdb_family_counter=f__Clostridiaceae--2:gtdb_genus_counter=g__Hathewaya--2:gtdb_order_counter=o__Clostridiales--2:gtdb_phylum_counter=p__Firmicutes_A--2:gtdb_species_counter=s__Hathewaya histolytica--1||s__Hathewaya massiliensis--1:heptad_counter=MCP-44H--2:lbd_counter=:lca=d__Bacteria:lca_tree=g__Hathewaya:name=N123846:ref_name_counter=],RS_GCF_002964605.1_protein.faa_NZ_PQDH01000006.1_24@PF00015_full_PFAM.360.580:0.230885[&&NHX:Type=GTDB:gtdb_class=c__Clostridia:gtdb_domain=d__Bacteria:gtdb_family=f__Vallitaleaceae_A:gtdb_genus=g__Vallitalea_A:gtdb_order=o__Lachnospirales:gtdb_phylum=p__Firmicutes_A:gtdb_species=s__Vallitalea_A okinawensis:heptad=MCP-44H:species=d__Bacteria_p__Firmicutes_A_c__Clostridia_o__Lachnospirales_f__Vallitaleaceae_A_g__Vallitalea_A_s__Vallitalea_A okinawensis])0.925:0.0511265[&&NHX:Sample_counter=:Type_counter=GTDB--3:capture_class_counter=:capture_domain_counter=:capture_family_counter=:capture_genus_counter=:capture_order_counter=:capture_phylum_counter=:capture_species_counter=:evoltype=D:gtdb_class_counter=c__Clostridia--3:gtdb_domain_counter=d__Bacteria--3:gtdb_family_counter=f__Clostridiaceae--2||f__Vallitaleaceae_A--1:gtdb_genus_counter=g__Hathewaya--2||g__Vallitalea_A--1:gtdb_order_counter=o__Clostridiales--2||o__Lachnospirales--1:gtdb_phylum_counter=p__Firmicutes_A--3:gtdb_species_counter=s__Hathewaya histolytica--1||s__Hathewaya massiliensis--1||s__Vallitalea_A okinawensis--1:heptad_counter=MCP-44H--3:lbd_counter=:lca=d__Bacteria:lca_tree=c__Clostridia:name=N123848:ref_name_counter=])0.976:0.0658298[&&NHX:Sample_counter=:Type_counter=GTDB--16:capture_class_counter=:capture_domain_counter=:capture_family_counter=:capture_genus_counter=:capture_order_counter=:capture_phylum_counter=:capture_species_counter=:evoltype=D:gtdb_class_counter=c__Clostridia--16:gtdb_domain_counter=d__Bacteria--16:gtdb_family_counter=f__Clostridiaceae--15||f__Vallitaleaceae_A--1:gtdb_genus_counter=g__Clostridium_J--13||g__Hathewaya--2||g__Vallitalea_A--1:gtdb_order_counter=o__Clostridiales--15||o__Lachnospirales--1:gtdb_phylum_counter=p__Firmicutes_A--16:gtdb_species_counter=s__Clostridium_J argentinense--1||s__Clostridium_J ihumii--1||s__Clostridium_J punense--1||s__Clostridium_J senegalense--1||s__Clostridium_J sp002316385--1||s__Clostridium_J sp002341865--1||s__Clostridium_J sp002381695--1||s__Clostridium_J sp002453475--1||s__Clostridium_J sp002455975--1||s__Clostridium_J sp900547625--1||s__Clostridium_J sp902363375--1||s__Clostridium_J sulfidigenes--1||s__Clostridium_J tunisiense--1||s__Hathewaya histolytica--1||s__Hathewaya massiliensis--1||s__Vallitalea_A okinawensis--1:heptad_counter=MCP-44H--16:lbd_counter=:lca=d__Bacteria:lca_tree=f__Clostridiaceae:name=N123849:ref_name_counter=],(((RS_GCF_003614235.1_protein.faa_NZ_CP029458.1_654@PF00015_full_PFAM.359.582:0.0442147[&&NHX:Type=GTDB:gtdb_class=c__Clostridia:gtdb_domain=d__Bacteria:gtdb_family=f__Clostridiaceae:gtdb_genus=g__Clostridium_H:gtdb_order=o__Clostridiales:gtdb_phylum=p__Firmicutes_A:gtdb_species=s__Clostridium_H haemolyticum:heptad=MCP-44H:species=d__Bacteria_p__Firmicutes_A_c__Clostridia_o__Clostridiales_f__Clostridiaceae_g__Clostridium_H_s__Clostridium_H haemolyticum],(RS_GCF_000204565.1_protein.faa_NC_015425.1_125@PF00015_full_PFAM.362.581:0.00960881[&&NHX:Type=GTDB:gtdb_class=c__Clostridia:gtdb_domain=d__Bacteria:gtdb_family=f__Clostridiaceae:gtdb_genus=g__Clostridium_H:gtdb_order=o__Clostridiales:gtdb_phylum=p__Firmicutes_A:gtdb_species=s__Clostridium_H botulinum_B:heptad=MCP-44H:species=d__Bacteria_p__Firmicutes_A_c__Clostridia_o__Clostridiales_f__Clostridiaceae_g__Clostridium_H_s__Clostridium_H botulinum_B],RS_GCF_017100085.1_protein.faa_NZ_CP063965.1_2467@PF00015_full_PFAM.341.581:0.00330827[&&NHX:Type=GTDB:gtdb_class=c__Clostridia:gtdb_domain=d__Bacteria:gtdb_family=f__Clostridiaceae:gtdb_genus=g__Clostridium_H:gtdb_order=o__Clostridiales:gtdb_phylum=p__Firmicutes_A:gtdb_species=s__Clostridium_H botulinum_A:heptad=MCP-44H:species=d__Bacteria_p__Firmicutes_A_c__Clostridia_o__Clostridiales_f__Clostridiaceae_g__Clostridium_H_s__Clostridium_H botulinum_A])0.925:0.0206094[&&NHX:Sample_counter=:Type_counter=GTDB--2:capture_class_counter=:capture_domain_counter=:capture_family_counter=:capture_genus_counter=:capture_order_counter=:capture_phylum_counter=:capture_species_counter=:evoltype=D:gtdb_class_counter=c__Clostridia--2:gtdb_domain_counter=d__Bacteria--2:gtdb_family_counter=f__Clostridiaceae--2:gtdb_genus_counter=g__Clostridium_H--2:gtdb_order_counter=o__Clostridiales--2:gtdb_phylum_counter=p__Firmicutes_A--2:gtdb_species_counter=s__Clostridium_H botulinum_A--1||s__Clostridium_H botulinum_B--1:heptad_counter=MCP-44H--2:lbd_counter=:lca=d__Bacteria:lca_tree=g__Clostridium_H:name=N123853:ref_name_counter=])0.947:0.0455496[&&NHX:Sample_counter=:Type_counter=GTDB--3:capture_class_counter=:capture_domain_counter=:capture_family_counter=:capture_genus_counter=:capture_order_counter=:capture_phylum_counter=:capture_species_counter=:evoltype=D:gtdb_class_counter=c__Clostridia--3:gtdb_domain_counter=d__Bacteria--3:gtdb_family_counter=f__Clostridiaceae--3:gtdb_genus_counter=g__Clostridium_H--3:gtdb_order_counter=o__Clostridiales--3:gtdb_phylum_counter=p__Firmicutes_A--3:gtdb_species_counter=s__Clostridium_H botulinum_A--1||s__Clostridium_H botulinum_B--1||s__Clostridium_H haemolyticum--1:heptad_counter=MCP-44H--3:lbd_counter=:lca=d__Bacteria:lca_tree=g__Clostridium_H:name=N123854:ref_name_counter=],(RS_GCF_000014125.1_protein.faa_NC_008593.1_125@PF00015_full_PFAM.360.589:0.0541645[&&NHX:Type=GTDB:gtdb_class=c__Clostridia:gtdb_domain=d__Bacteria:gtdb_family=f__Clostridiaceae:gtdb_genus=g__Clostridium_H:gtdb_order=o__Clostridiales:gtdb_phylum=p__Firmicutes_A:gtdb_species=s__Clostridium_H novyi:heptad=MCP-44H:species=d__Bacteria_p__Firmicutes_A_c__Clostridia_o__Clostridiales_f__Clostridiaceae_g__Clostridium_H_s__Clostridium_H novyi],RS_GCF_900176615.1_protein.faa_NZ_FXLO01000006.1_46@PF00015_full_PFAM.363.587:0.0189411[&&NHX:Type=GTDB:gtdb_class=c__Clostridia:gtdb_domain=d__Bacteria:gtdb_family=f__Clostridiaceae:gtdb_genus=g__Clostridium_H:gtdb_order=o__Clostridiales:gtdb_phylum=p__Firmicutes_A:gtdb_species=s__Clostridium_H massiliodielmoense:heptad=MCP-44H:species=d__Bacteria_p__Firmicutes_A_c__Clostridia_o__Clostridiales_f__Clostridiaceae_g__Clostridium_H_s__Clostridium_H massiliodielmoense])0.787:0.042773[&&NHX:Sample_counter=:Type_counter=GTDB--2:capture_class_counter=:capture_domain_counter=:capture_family_counter=:capture_genus_counter=:capture_order_counter=:capture_phylum_counter=:capture_species_counter=:evoltype=D:gtdb_class_counter=c__Clostridia--2:gtdb_domain_counter=d__Bacteria--2:gtdb_family_counter=f__Clostridiaceae--2:gtdb_genus_counter=g__Clostridium_H--2:gtdb_order_counter=o__Clostridiales--2:gtdb_phylum_counter=p__Firmicutes_A--2:gtdb_species_counter=s__Clostridium_H massiliodielmoense--1||s__Clostridium_H novyi--1:heptad_counter=MCP-44H--2:lbd_counter=:lca=d__Bacteria:lca_tree=g__Clostridium_H:name=N123857:ref_name_counter=])1:0.119099[&&NHX:Sample_counter=:Type_counter=GTDB--5:capture_class_counter=:capture_domain_counter=:capture_family_counter=:capture_genus_counter=:capture_order_counter=:capture_phylum_counter=:capture_species_counter=:evoltype=D:gtdb_class_counter=c__Clostridia--5:gtdb_domain_counter=d__Bacteria--5:gtdb_family_counter=f__Clostridiaceae--5:gtdb_genus_counter=g__Clostridium_H--5:gtdb_order_counter=o__Clostridiales--5:gtdb_phylum_counter=p__Firmicutes_A--5:gtdb_species_counter=s__Clostridium_H botulinum_A--1||s__Clostridium_H botulinum_B--1||s__Clostridium_H haemolyticum--1||s__Clostridium_H massiliodielmoense--1||s__Clostridium_H novyi--1:heptad_counter=MCP-44H--5:lbd_counter=:lca=d__Bacteria:lca_tree=g__Clostridium_H:name=N123858:ref_name_counter=],(RS_GCF_001263795.1_protein.faa_NZ_LHUR01000033.1_44@PF00015_full_PFAM.360.579:0.0380198[&&NHX:Type=GTDB:gtdb_class=c__Clostridia:gtdb_domain=d__Bacteria:gtdb_family=f__Clostridiaceae:gtdb_genus=g__Clostridium_H:gtdb_order=o__Clostridiales:gtdb_phylum=p__Firmicutes_A:gtdb_species=s__Clostridium_H homopropionicum:heptad=MCP-44H:species=d__Bacteria_p__Firmicutes_A_c__Clostridia_o__Clostridiales_f__Clostridiaceae_g__Clostridium_H_s__Clostridium_H homopropionicum],(GB_GCA_009738435.1_protein.faa_CP046522.1_3491@PF00015_full_PFAM.2.180:0.0402738[&&NHX:Type=GTDB:gtdb_class=c__Clostridia:gtdb_domain=d__Bacteria:gtdb_family=f__Clostridiaceae:gtdb_genus=g__Clostridium_H:gtdb_order=o__Clostridiales:gtdb_phylum=p__Firmicutes_A:gtdb_species=s__Clostridium_H bovifaecis:heptad=MCP-44H:species=d__Bacteria_p__Firmicutes_A_c__Clostridia_o__Clostridiales_f__Clostridiaceae_g__Clostridium_H_s__Clostridium_H bovifaecis],RS_GCF_002995795.1_protein.faa_NZ_PVXN01000028.1_31@PF00015_full_PFAM.361.582:0.0382787[&&NHX:Type=GTDB:gtdb_class=c__Clostridia:gtdb_domain=d__Bacteria:gtdb_family=f__Clostridiaceae:gtdb_genus=g__Clostridium_H:gtdb_order=o__Clostridiales:gtdb_phylum=p__Firmicutes_A:gtdb_species=s__Clostridium_H thermopalmarium:heptad=MCP-44H:species=d__Bacteria_p__Firmicutes_A_c__Clostridia_o__Clostridiales_f__Clostridiaceae_g__Clostridium_H_s__Clostridium_H thermopalmarium])0.153:0.0234044[&&NHX:Sample_counter=:Type_counter=GTDB--2:capture_class_counter=:capture_domain_counter=:capture_family_counter=:capture_genus_counter=:capture_order_counter=:capture_phylum_counter=:capture_species_counter=:evoltype=D:gtdb_class_counter=c__Clostridia--2:gtdb_domain_counter=d__Bacteria--2:gtdb_family_counter=f__Clostridiaceae--2:gtdb_genus_counter=g__Clostridium_H--2:gtdb_order_counter=o__Clostridiales--2:gtdb_phylum_counter=p__Firmicutes_A--2:gtdb_species_counter=s__Clostridium_H bovifaecis--1||s__Clostridium_H thermopalmarium--1:heptad_counter=MCP-44H--2:lbd_counter=:lca=d__Bacteria:lca_tree=g__Clostridium_H:name=N123862:ref_name_counter=])0.365:0.0320957[&&NHX:Sample_counter=:Type_counter=GTDB--3:capture_class_counter=:capture_domain_counter=:capture_family_counter=:capture_genus_counter=:capture_order_counter=:capture_phylum_counter=:capture_species_counter=:evoltype=D:gtdb_class_counter=c__Clostridia--3:gtdb_domain_counter=d__Bacteria--3:gtdb_family_counter=f__Clostridiaceae--3:gtdb_genus_counter=g__Clostridium_H--3:gtdb_order_counter=o__Clostridiales--3:gtdb_phylum_counter=p__Firmicutes_A--3:gtdb_species_counter=s__Clostridium_H bovifaecis--1||s__Clostridium_H homopropionicum--1||s__Clostridium_H thermopalmarium--1:heptad_counter=MCP-44H--3:lbd_counter=:lca=d__Bacteria:lca_tree=g__Clostridium_H:name=N123863:ref_name_counter=])0.965:0.0519538[&&NHX:Sample_counter=:Type_counter=GTDB--8:capture_class_counter=:capture_domain_counter=:capture_family_counter=:capture_genus_counter=:capture_order_counter=:capture_phylum_counter=:capture_species_counter=:evoltype=D:gtdb_class_counter=c__Clostridia--8:gtdb_domain_counter=d__Bacteria--8:gtdb_family_counter=f__Clostridiaceae--8:gtdb_genus_counter=g__Clostridium_H--8:gtdb_order_counter=o__Clostridiales--8:gtdb_phylum_counter=p__Firmicutes_A--8:gtdb_species_counter=s__Clostridium_H botulinum_A--1||s__Clostridium_H botulinum_B--1||s__Clostridium_H bovifaecis--1||s__Clostridium_H haemolyticum--1||s__Clostridium_H homopropionicum--1||s__Clostridium_H massiliodielmoense--1||s__Clostridium_H novyi--1||s__Clostridium_H thermopalmarium--1:heptad_counter=MCP-44H--8:lbd_counter=:lca=d__Bacteria:lca_tree=g__Clostridium_H:name=N123864:ref_name_counter=])0.908:0.0276074[&&NHX:Sample_counter=:Type_counter=GTDB--24:capture_class_counter=:capture_domain_counter=:capture_family_counter=:capture_genus_counter=:capture_order_counter=:capture_phylum_counter=:capture_species_counter=:evoltype=D:gtdb_class_counter=c__Clostridia--24:gtdb_domain_counter=d__Bacteria--24:gtdb_family_counter=f__Clostridiaceae--23||f__Vallitaleaceae_A--1:gtdb_genus_counter=g__Clostridium_H--8||g__Clostridium_J--13||g__Hathewaya--2||g__Vallitalea_A--1:gtdb_order_counter=o__Clostridiales--23||o__Lachnospirales--1:gtdb_phylum_counter=p__Firmicutes_A--24:gtdb_species_counter=s__Clostridium_H botulinum_A--1||s__Clostridium_H botulinum_B--1||s__Clostridium_H bovifaecis--1||s__Clostridium_H haemolyticum--1||s__Clostridium_H homopropionicum--1||s__Clostridium_H massiliodielmoense--1||s__Clostridium_H novyi--1||s__Clostridium_H thermopalmarium--1||s__Clostridium_J argentinense--1||s__Clostridium_J ihumii--1||s__Clostridium_J punense--1||s__Clostridium_J senegalense--1||s__Clostridium_J sp002316385--1||s__Clostridium_J sp002341865--1||s__Clostridium_J sp002381695--1||s__Clostridium_J sp002453475--1||s__Clostridium_J sp002455975--1||s__Clostridium_J sp900547625--1||s__Clostridium_J sp902363375--1||s__Clostridium_J sulfidigenes--1||s__Clostridium_J tunisiense--1||s__Hathewaya histolytica--1||s__Hathewaya massiliensis--1||s__Vallitalea_A okinawensis--1:heptad_counter=MCP-44H--24:lbd_counter=:lca=d__Bacteria:lca_tree=f__Clostridiaceae:name=N123865:ref_name_counter=])0.755:0.00534577[&&NHX:Sample_counter=:Type_counter=GTDB--76:capture_class_counter=:capture_domain_counter=:capture_family_counter=:capture_genus_counter=:capture_order_counter=:capture_phylum_counter=:capture_species_counter=:evoltype=D:gtdb_class_counter=c__Clostridia--76:gtdb_domain_counter=d__Bacteria--76:gtdb_family_counter=f__Clostridiaceae--75||f__Vallitaleaceae_A--1:gtdb_genus_counter=g__Clostridium_AD--12||g__Clostridium_AK--2||g__Clostridium_AM--5||g__Clostridium_AO--3||g__Clostridium_AS--1||g__Clostridium_B--7||g__Clostridium_F--6||g__Clostridium_G--1||g__Clostridium_H--8||g__Clostridium_J--13||g__Clostridium_L--3||g__Clostridium_X--1||g__Clostridium_Z--2||g__Desnuesiella--1||g__F0540--3||g__Haloimpatiens--3||g__Hathewaya--2||g__JN-9--1||g__MSJ-11--1||g__Vallitalea_A--1:gtdb_order_counter=o__Clostridiales--75||o__Lachnospirales--1:gtdb_phylum_counter=p__Firmicutes_A--76:gtdb_species_counter=s__Clostridium_AD bowmanii--1||s__Clostridium_AD estertheticum--1||s__Clostridium_AD estertheticum_A--1||s__Clostridium_AD estertheticum_C--1||s__Clostridium_AD frigoris--1||s__Clostridium_AD lacusfryxellense--1||s__Clostridium_AD psychrophilum--1||s__Clostridium_AD sp016650035--1||s__Clostridium_AD sp016650095--1||s__Clostridium_AD sp018861755--1||s__Clostridium_AD sp018861905--1||s__Clostridium_AD tagluense--1||s__Clostridium_AK peptidivorans--1||s__Clostridium_AK sp900185645--1||s__Clostridium_AM aciditolerans--1||s__Clostridium_AM carboxidivorans--1||s__Clostridium_AM drakei--1||s__Clostridium_AM scatologenes--1||s__Clostridium_AM sp019207025--1||s__Clostridium_AO liquoris--1||s__Clostridium_AO lundense--1||s__Clostridium_AO tetanomorphum--1||s__Clostridium_AS rectalis--1||s__Clostridium_B algifaecis--1||s__Clostridium_B kluyveri--1||s__Clostridium_B luticellarii--1||s__Clostridium_B sp003497125--1||s__Clostridium_B sp014050525--1||s__Clostridium_B sp902809985--1||s__Clostridium_B tyrobutyricum--1||s__Clostridium_F botulinum--1||s__Clostridium_F botulinum_A--1||s__Clostridium_F niameyense--1||s__Clostridium_F sp001276215--1||s__Clostridium_F sporogenes--1||s__Clostridium_F tepidum--1||s__Clostridium_G cochlearium--1||s__Clostridium_H botulinum_A--1||s__Clostridium_H botulinum_B--1||s__Clostridium_H bovifaecis--1||s__Clostridium_H haemolyticum--1||s__Clostridium_H homopropionicum--1||s__Clostridium_H massiliodielmoense--1||s__Clostridium_H novyi--1||s__Clostridium_H thermopalmarium--1||s__Clostridium_J argentinense--1||s__Clostridium_J ihumii--1||s__Clostridium_J punense--1||s__Clostridium_J senegalense--1||s__Clostridium_J sp002316385--1||s__Clostridium_J sp002341865--1||s__Clostridium_J sp002381695--1||s__Clostridium_J sp002453475--1||s__Clostridium_J sp002455975--1||s__Clostridium_J sp900547625--1||s__Clostridium_J sp902363375--1||s__Clostridium_J sulfidigenes--1||s__Clostridium_J tunisiense--1||s__Clostridium_L algidicarnis--1||s__Clostridium_L amazonitimonense--1||s__Clostridium_L putrefaciens--1||s__Clostridium_X sp002423705--1||s__Clostridium_Z frigidicarnis--1||s__Clostridium_Z hydrogeniformans--1||s__Desnuesiella massiliensis--1||s__F0540 sp000466585--1||s__F0540 sp016765585--1||s__F0540 sp900167505--1||s__Haloimpatiens lingqiaonensis--1||s__Haloimpatiens massiliensis--1||s__Haloimpatiens sp000744935--1||s__Hathewaya histolytica--1||s__Hathewaya massiliensis--1||s__JN-9 sp004103695--1||s__MSJ-11 sp018918285--1||s__Vallitalea_A okinawensis--1:heptad_counter=MCP-44H--76:lbd_counter=:lca=d__Bacteria:lca_tree=f__Clostridiaceae:name=N123866:ref_name_counter=])0.073:0.0134299[&&NHX:Sample_counter=:Type_counter=GTDB--78:capture_class_counter=:capture_domain_counter=:capture_family_counter=:capture_genus_counter=:capture_order_counter=:capture_phylum_counter=:capture_species_counter=:evoltype=D:gtdb_class_counter=c__Clostridia--78:gtdb_domain_counter=d__Bacteria--78:gtdb_family_counter=f__Clostridiaceae--77||f__Vallitaleaceae_A--1:gtdb_genus_counter=g__Clostridium_AD--12||g__Clostridium_AK--2||g__Clostridium_AM--5||g__Clostridium_AO--3||g__Clostridium_AS--1||g__Clostridium_B--7||g__Clostridium_F--6||g__Clostridium_G--1||g__Clostridium_H--8||g__Clostridium_J--13||g__Clostridium_L--3||g__Clostridium_X--1||g__Clostridium_Z--2||g__Desnuesiella--1||g__F0540--3||g__Haloimpatiens--3||g__Hathewaya--2||g__JN-1--1||g__JN-9--1||g__MSJ-11--1||g__UBA701--1||g__Vallitalea_A--1:gtdb_order_counter=o__Clostridiales--77||o__Lachnospirales--1:gtdb_phylum_counter=p__Firmicutes_A--78:gtdb_species_counter=s__Clostridium_AD bowmanii--1||s__Clostridium_AD estertheticum--1||s__Clostridium_AD estertheticum_A--1||s__Clostridium_AD estertheticum_C--1||s__Clostridium_AD frigoris--1||s__Clostridium_AD lacusfryxellense--1||s__Clostridium_AD psychrophilum--1||s__Clostridium_AD sp016650035--1||s__Clostridium_AD sp016650095--1||s__Clostridium_AD sp018861755--1||s__Clostridium_AD sp018861905--1||s__Clostridium_AD tagluense--1||s__Clostridium_AK peptidivorans--1||s__Clostridium_AK sp900185645--1||s__Clostridium_AM aciditolerans--1||s__Clostridium_AM carboxidivorans--1||s__Clostridium_AM drakei--1||s__Clostridium_AM scatologenes--1||s__Clostridium_AM sp019207025--1||s__Clostridium_AO liquoris--1||s__Clostridium_AO lundense--1||s__Clostridium_AO tetanomorphum--1||s__Clostridium_AS rectalis--1||s__Clostridium_B algifaecis--1||s__Clostridium_B kluyveri--1||s__Clostridium_B luticellarii--1||s__Clostridium_B sp003497125--1||s__Clostridium_B sp014050525--1||s__Clostridium_B sp902809985--1||s__Clostridium_B tyrobutyricum--1||s__Clostridium_F botulinum--1||s__Clostridium_F botulinum_A--1||s__Clostridium_F niameyense--1||s__Clostridium_F sp001276215--1||s__Clostridium_F sporogenes--1||s__Clostridium_F tepidum--1||s__Clostridium_G cochlearium--1||s__Clostridium_H botulinum_A--1||s__Clostridium_H botulinum_B--1||s__Clostridium_H bovifaecis--1||s__Clostridium_H haemolyticum--1||s__Clostridium_H homopropionicum--1||s__Clostridium_H massiliodielmoense--1||s__Clostridium_H novyi--1||s__Clostridium_H thermopalmarium--1||s__Clostridium_J argentinense--1||s__Clostridium_J ihumii--1||s__Clostridium_J punense--1||s__Clostridium_J senegalense--1||s__Clostridium_J sp002316385--1||s__Clostridium_J sp002341865--1||s__Clostridium_J sp002381695--1||s__Clostridium_J sp002453475--1||s__Clostridium_J sp002455975--1||s__Clostridium_J sp900547625--1||s__Clostridium_J sp902363375--1||s__Clostridium_J sulfidigenes--1||s__Clostridium_J tunisiense--1||s__Clostridium_L algidicarnis--1||s__Clostridium_L amazonitimonense--1||s__Clostridium_L putrefaciens--1||s__Clostridium_X sp002423705--1||s__Clostridium_Z frigidicarnis--1||s__Clostridium_Z hydrogeniformans--1||s__Desnuesiella massiliensis--1||s__F0540 sp000466585--1||s__F0540 sp016765585--1||s__F0540 sp900167505--1||s__Haloimpatiens lingqiaonensis--1||s__Haloimpatiens massiliensis--1||s__Haloimpatiens sp000744935--1||s__Hathewaya histolytica--1||s__Hathewaya massiliensis--1||s__JN-1 sp003718715--1||s__JN-9 sp004103695--1||s__MSJ-11 sp018918285--1||s__UBA701 sp002298125--1||s__Vallitalea_A okinawensis--1:heptad_counter=MCP-44H--78:lbd_counter=:lca=d__Bacteria:lca_tree=f__Clostridiaceae:name=N123867:ref_name_counter=])0.733:0.0291828[&&NHX:Sample_counter=:Type_counter=GTDB--79:capture_class_counter=:capture_domain_counter=:capture_family_counter=:capture_genus_counter=:capture_order_counter=:capture_phylum_counter=:capture_species_counter=:evoltype=D:gtdb_class_counter=c__Clostridia--79:gtdb_domain_counter=d__Bacteria--79:gtdb_family_counter=f__Clostridiaceae--78||f__Vallitaleaceae_A--1:gtdb_genus_counter=g__Clostridium_AD--12||g__Clostridium_AK--2||g__Clostridium_AM--5||g__Clostridium_AO--3||g__Clostridium_AS--1||g__Clostridium_B--7||g__Clostridium_F--6||g__Clostridium_G--1||g__Clostridium_H--8||g__Clostridium_J--13||g__Clostridium_L--3||g__Clostridium_X--1||g__Clostridium_Z--2||g__Desnuesiella--1||g__F0540--3||g__Haloimpatiens--3||g__Hathewaya--3||g__JN-1--1||g__JN-9--1||g__MSJ-11--1||g__UBA701--1||g__Vallitalea_A--1:gtdb_order_counter=o__Clostridiales--78||o__Lachnospirales--1:gtdb_phylum_counter=p__Firmicutes_A--79:gtdb_species_counter=s__Clostridium_AD bowmanii--1||s__Clostridium_AD estertheticum--1||s__Clostridium_AD estertheticum_A--1||s__Clostridium_AD estertheticum_C--1||s__Clostridium_AD frigoris--1||s__Clostridium_AD lacusfryxellense--1||s__Clostridium_AD psychrophilum--1||s__Clostridium_AD sp016650035--1||s__Clostridium_AD sp016650095--1||s__Clostridium_AD sp018861755--1||s__Clostridium_AD sp018861905--1||s__Clostridium_AD tagluense--1||s__Clostridium_AK peptidivorans--1||s__Clostridium_AK sp900185645--1||s__Clostridium_AM aciditolerans--1||s__Clostridium_AM carboxidivorans--1||s__Clostridium_AM drakei--1||s__Clostridium_AM scatologenes--1||s__Clostridium_AM sp019207025--1||s__Clostridium_AO liquoris--1||s__Clostridium_AO lundense--1||s__Clostridium_AO tetanomorphum--1||s__Clostridium_AS rectalis--1||s__Clostridium_B algifaecis--1||s__Clostridium_B kluyveri--1||s__Clostridium_B luticellarii--1||s__Clostridium_B sp003497125--1||s__Clostridium_B sp014050525--1||s__Clostridium_B sp902809985--1||s__Clostridium_B tyrobutyricum--1||s__Clostridium_F botulinum--1||s__Clostridium_F botulinum_A--1||s__Clostridium_F niameyense--1||s__Clostridium_F sp001276215--1||s__Clostridium_F sporogenes--1||s__Clostridium_F tepidum--1||s__Clostridium_G cochlearium--1||s__Clostridium_H botulinum_A--1||s__Clostridium_H botulinum_B--1||s__Clostridium_H bovifaecis--1||s__Clostridium_H haemolyticum--1||s__Clostridium_H homopropionicum--1||s__Clostridium_H massiliodielmoense--1||s__Clostridium_H novyi--1||s__Clostridium_H thermopalmarium--1||s__Clostridium_J argentinense--1||s__Clostridium_J ihumii--1||s__Clostridium_J punense--1||s__Clostridium_J senegalense--1||s__Clostridium_J sp002316385--1||s__Clostridium_J sp002341865--1||s__Clostridium_J sp002381695--1||s__Clostridium_J sp002453475--1||s__Clostridium_J sp002455975--1||s__Clostridium_J sp900547625--1||s__Clostridium_J sp902363375--1||s__Clostridium_J sulfidigenes--1||s__Clostridium_J tunisiense--1||s__Clostridium_L algidicarnis--1||s__Clostridium_L amazonitimonense--1||s__Clostridium_L putrefaciens--1||s__Clostridium_X sp002423705--1||s__Clostridium_Z frigidicarnis--1||s__Clostridium_Z hydrogeniformans--1||s__Desnuesiella massiliensis--1||s__F0540 sp000466585--1||s__F0540 sp016765585--1||s__F0540 sp900167505--1||s__Haloimpatiens lingqiaonensis--1||s__Haloimpatiens massiliensis--1||s__Haloimpatiens sp000744935--1||s__Hathewaya histolytica--1||s__Hathewaya massiliensis--1||s__Hathewaya sp003288255--1||s__JN-1 sp003718715--1||s__JN-9 sp004103695--1||s__MSJ-11 sp018918285--1||s__UBA701 sp002298125--1||s__Vallitalea_A okinawensis--1:heptad_counter=MCP-44H--79:lbd_counter=:lca=d__Bacteria:lca_tree=f__Clostridiaceae:name=N123868:ref_name_counter=],((RS_GCF_001270375.1_protein.faa_NZ_LGVB01000015.1_648@PF00015_full_PFAM.355.576:0.143418[&&NHX:Type=GTDB:gtdb_class=c__Clostridia:gtdb_domain=d__Bacteria:gtdb_family=f__Clostridiaceae:gtdb_genus=g__Clostridium_S:gtdb_order=o__Clostridiales:gtdb_phylum=p__Firmicutes_A:gtdb_species=s__Clostridium_S sp001270375:heptad=MCP-44H:species=d__Bacteria_p__Firmicutes_A_c__Clostridia_o__Clostridiales_f__Clostridiaceae_g__Clostridium_S_s__Clostridium_S sp001270375],(RS_GCF_001705235.1_protein.faa_NZ_MCGV01000001.1_2425@PF00015_full_PFAM.363.580:0.0750391[&&NHX:Type=GTDB:gtdb_class=c__Clostridia:gtdb_domain=d__Bacteria:gtdb_family=f__Clostridiaceae:gtdb_genus=g__Clostridium_S:gtdb_order=o__Clostridiales:gtdb_phylum=p__Firmicutes_A:gtdb_species=s__Clostridium_S pasteurianum_A:heptad=MCP-44H:species=d__Bacteria_p__Firmicutes_A_c__Clostridia_o__Clostridiales_f__Clostridiaceae_g__Clostridium_S_s__Clostridium_S pasteurianum_A],(RS_GCF_002006355.1_protein.faa_NZ_LZYT01000005.1_179@PF00015_full_PFAM.365.576:0.0631404[&&NHX:Type=GTDB:gtdb_class=c__Clostridia:gtdb_domain=d__Bacteria:gtdb_family=f__Clostridiaceae:gtdb_genus=g__Clostridium_S:gtdb_order=o__Clostridiales:gtdb_phylum=p__Firmicutes_A:gtdb_species=s__Clostridium_S felsineum:heptad=MCP-44H:species=d__Bacteria_p__Firmicutes_A_c__Clostridia_o__Clostridiales_f__Clostridiaceae_g__Clostridium_S_s__Clostridium_S felsineum],RS_GCF_000008765.1_protein.faa_NC_003030.1_3220@PF00015_full_PFAM.371.579:0.0909596[&&NHX:Type=GTDB:gtdb_class=c__Clostridia:gtdb_domain=d__Bacteria:gtdb_family=f__Clostridiaceae:gtdb_genus=g__Clostridium_S:gtdb_order=o__Clostridiales:gtdb_phylum=p__Firmicutes_A:gtdb_species=s__Clostridium_S acetobutylicum:heptad=MCP-44H:species=d__Bacteria_p__Firmicutes_A_c__Clostridia_o__Clostridiales_f__Clostridiaceae_g__Clostridium_S_s__Clostridium_S acetobutylicum])0.21:0.0235427[&&NHX:Sample_counter=:Type_counter=GTDB--2:capture_class_counter=:capture_domain_counter=:capture_family_counter=:capture_genus_counter=:capture_order_counter=:capture_phylum_counter=:capture_species_counter=:evoltype=D:gtdb_class_counter=c__Clostridia--2:gtdb_domain_counter=d__Bacteria--2:gtdb_family_counter=f__Clostridiaceae--2:gtdb_genus_counter=g__Clostridium_S--2:gtdb_order_counter=o__Clostridiales--2:gtdb_phylum_counter=p__Firmicutes_A--2:gtdb_species_counter=s__Clostridium_S acetobutylicum--1||s__Clostridium_S felsineum--1:heptad_counter=MCP-44H--2:lbd_counter=:lca=d__Bacteria:lca_tree=g__Clostridium_S:name=N123873:ref_name_counter=])0.999:0.12446[&&NHX:Sample_counter=:Type_counter=GTDB--3:capture_class_counter=:capture_domain_counter=:capture_family_counter=:capture_genus_counter=:capture_order_counter=:capture_phylum_counter=:capture_species_counter=:evoltype=D:gtdb_class_counter=c__Clostridia--3:gtdb_domain_counter=d__Bacteria--3:gtdb_family_counter=f__Clostridiaceae--3:gtdb_genus_counter=g__Clostridium_S--3:gtdb_order_counter=o__Clostridiales--3:gtdb_phylum_counter=p__Firmicutes_A--3:gtdb_species_counter=s__Clostridium_S acetobutylicum--1||s__Clostridium_S felsineum--1||s__Clostridium_S pasteurianum_A--1:heptad_counter=MCP-44H--3:lbd_counter=:lca=d__Bacteria:lca_tree=g__Clostridium_S:name=N123874:ref_name_counter=])0.766:0.0469294[&&NHX:Sample_counter=:Type_counter=GTDB--4:capture_class_counter=:capture_domain_counter=:capture_family_counter=:capture_genus_counter=:capture_order_counter=:capture_phylum_counter=:capture_species_counter=:evoltype=D:gtdb_class_counter=c__Clostridia--4:gtdb_domain_counter=d__Bacteria--4:gtdb_family_counter=f__Clostridiaceae--4:gtdb_genus_counter=g__Clostridium_S--4:gtdb_order_counter=o__Clostridiales--4:gtdb_phylum_counter=p__Firmicutes_A--4:gtdb_species_counter=s__Clostridium_S acetobutylicum--1||s__Clostridium_S felsineum--1||s__Clostridium_S pasteurianum_A--1||s__Clostridium_S sp001270375--1:heptad_counter=MCP-44H--4:lbd_counter=:lca=d__Bacteria:lca_tree=g__Clostridium_S:name=N123875:ref_name_counter=],((RS_GCF_000686725.1_protein.faa_NZ_JMLK01000008.1_43@PF00015_full_PFAM.361.580:0.092602[&&NHX:Type=GTDB:gtdb_class=c__Clostridia:gtdb_domain=d__Bacteria:gtdb_family=f__Clostridiaceae:gtdb_genus=g__Clostridium_I:gtdb_order=o__Clostridiales:gtdb_phylum=p__Firmicutes_A:gtdb_species=s__Clostridium_I akagii:heptad=MCP-44H:species=d__Bacteria_p__Firmicutes_A_c__Clostridia_o__Clostridiales_f__Clostridiaceae_g__Clostridium_I_s__Clostridium_I akagii],RS_GCF_900176305.1_protein.faa_NZ_FWXH01000026.1_12@PF00015_full_PFAM.340.574:0.1068[&&NHX:Type=GTDB:gtdb_class=c__Clostridia:gtdb_domain=d__Bacteria:gtdb_family=f__Clostridiaceae:gtdb_genus=g__Clostridium_I:gtdb_order=o__Clostridiales:gtdb_phylum=p__Firmicutes_A:gtdb_species=s__Clostridium_I acidisoli:heptad=MCP-44H:species=d__Bacteria_p__Firmicutes_A_c__Clostridia_o__Clostridiales_f__Clostridiaceae_g__Clostridium_I_s__Clostridium_I acidisoli])0.985:0.0837469[&&NHX:Sample_counter=:Type_counter=GTDB--2:capture_class_counter=:capture_domain_counter=:capture_family_counter=:capture_genus_counter=:capture_order_counter=:capture_phylum_counter=:capture_species_counter=:evoltype=D:gtdb_class_counter=c__Clostridia--2:gtdb_domain_counter=d__Bacteria--2:gtdb_family_counter=f__Clostridiaceae--2:gtdb_genus_counter=g__Clostridium_I--2:gtdb_order_counter=o__Clostridiales--2:gtdb_phylum_counter=p__Firmicutes_A--2:gtdb_species_counter=s__Clostridium_I acidisoli--1||s__Clostridium_I akagii--1:heptad_counter=MCP-44H--2:lbd_counter=:lca=d__Bacteria:lca_tree=g__Clostridium_I:name=N123878:ref_name_counter=],(RS_GCF_000807255.1_protein.faa_NZ_CP009268.1_3705@PF00015_full_PFAM.344.577:0.0761091[&&NHX:Type=GTDB:gtdb_class=c__Clostridia:gtdb_domain=d__Bacteria:gtdb_family=f__Clostridiaceae:gtdb_genus=g__Clostridium_I:gtdb_order=o__Clostridiales:gtdb_phylum=p__Firmicutes_A:gtdb_species=s__Clostridium_I pasteurianum:heptad=MCP-44H:species=d__Bacteria_p__Firmicutes_A_c__Clostridia_o__Clostridiales_f__Clostridiaceae_g__Clostridium_I_s__Clostridium_I pasteurianum],(RS_GCF_000246895.1_protein.faa_NZ_BAEV01000021.1_38@PF00015_full_PFAM.359.579:0.126439[&&NHX:Type=GTDB:gtdb_class=c__Clostridia:gtdb_domain=d__Bacteria:gtdb_family=f__Clostridiaceae:gtdb_genus=g__Clostridium_I:gtdb_order=o__Clostridiales:gtdb_phylum=p__Firmicutes_A:gtdb_species=s__Clostridium_I arbusti:heptad=MCP-44H:species=d__Bacteria_p__Firmicutes_A_c__Clostridia_o__Clostridiales_f__Clostridiaceae_g__Clostridium_I_s__Clostridium_I arbusti],RS_GCF_000389635.1_protein.faa_NC_021182.1_4444@PF00015_full_PFAM.342.575:0.0226782[&&NHX:Type=GTDB:gtdb_class=c__Clostridia:gtdb_domain=d__Bacteria:gtdb_family=f__Clostridiaceae:gtdb_genus=g__Clostridium_I:gtdb_order=o__Clostridiales:gtdb_phylum=p__Firmicutes_A:gtdb_species=s__Clostridium_I pasteurianum_A:heptad=MCP-44H:species=d__Bacteria_p__Firmicutes_A_c__Clostridia_o__Clostridiales_f__Clostridiaceae_g__Clostridium_I_s__Clostridium_I pasteurianum_A])0.781:0.0293792[&&NHX:Sample_counter=:Type_counter=GTDB--2:capture_class_counter=:capture_domain_counter=:capture_family_counter=:capture_genus_counter=:capture_order_counter=:capture_phylum_counter=:capture_species_counter=:evoltype=D:gtdb_class_counter=c__Clostridia--2:gtdb_domain_counter=d__Bacteria--2:gtdb_family_counter=f__Clostridiaceae--2:gtdb_genus_counter=g__Clostridium_I--2:gtdb_order_counter=o__Clostridiales--2:gtdb_phylum_counter=p__Firmicutes_A--2:gtdb_species_counter=s__Clostridium_I arbusti--1||s__Clostridium_I pasteurianum_A--1:heptad_counter=MCP-44H--2:lbd_counter=:lca=d__Bacteria:lca_tree=g__Clostridium_I:name=N123882:ref_name_counter=])0.998:0.105904[&&NHX:Sample_counter=:Type_counter=GTDB--3:capture_class_counter=:capture_domain_counter=:capture_family_counter=:capture_genus_counter=:capture_order_counter=:capture_phylum_counter=:capture_species_counter=:evoltype=D:gtdb_class_counter=c__Clostridia--3:gtdb_domain_counter=d__Bacteria--3:gtdb_family_counter=f__Clostridiaceae--3:gtdb_genus_counter=g__Clostridium_I--3:gtdb_order_counter=o__Clostridiales--3:gtdb_phylum_counter=p__Firmicutes_A--3:gtdb_species_counter=s__Clostridium_I arbusti--1||s__Clostridium_I pasteurianum--1||s__Clostridium_I pasteurianum_A--1:heptad_counter=MCP-44H--3:lbd_counter=:lca=d__Bacteria:lca_tree=g__Clostridium_I:name=N123883:ref_name_counter=])0.955:0.0622115[&&NHX:Sample_counter=:Type_counter=GTDB--5:capture_class_counter=:capture_domain_counter=:capture_family_counter=:capture_genus_counter=:capture_order_counter=:capture_phylum_counter=:capture_species_counter=:evoltype=D:gtdb_class_counter=c__Clostridia--5:gtdb_domain_counter=d__Bacteria--5:gtdb_family_counter=f__Clostridiaceae--5:gtdb_genus_counter=g__Clostridium_I--5:gtdb_order_counter=o__Clostridiales--5:gtdb_phylum_counter=p__Firmicutes_A--5:gtdb_species_counter=s__Clostridium_I acidisoli--1||s__Clostridium_I akagii--1||s__Clostridium_I arbusti--1||s__Clostridium_I pasteurianum--1||s__Clostridium_I pasteurianum_A--1:heptad_counter=MCP-44H--5:lbd_counter=:lca=d__Bacteria:lca_tree=g__Clostridium_I:name=N123884:ref_name_counter=])0.983:0.077627[&&NHX:Sample_counter=:Type_counter=GTDB--9:capture_class_counter=:capture_domain_counter=:capture_family_counter=:capture_genus_counter=:capture_order_counter=:capture_phylum_counter=:capture_species_counter=:evoltype=D:gtdb_class_counter=c__Clostridia--9:gtdb_domain_counter=d__Bacteria--9:gtdb_family_counter=f__Clostridiaceae--9:gtdb_genus_counter=g__Clostridium_I--5||g__Clostridium_S--4:gtdb_order_counter=o__Clostridiales--9:gtdb_phylum_counter=p__Firmicutes_A--9:gtdb_species_counter=s__Clostridium_I acidisoli--1||s__Clostridium_I akagii--1||s__Clostridium_I arbusti--1||s__Clostridium_I pasteurianum--1||s__Clostridium_I pasteurianum_A--1||s__Clostridium_S acetobutylicum--1||s__Clostridium_S felsineum--1||s__Clostridium_S pasteurianum_A--1||s__Clostridium_S sp001270375--1:heptad_counter=MCP-44H--9:lbd_counter=:lca=d__Bacteria:lca_tree=f__Clostridiaceae:name=N123885:ref_name_counter=])0.43:0.0136271[&&NHX:Sample_counter=:Type_counter=GTDB--88:capture_class_counter=:capture_domain_counter=:capture_family_counter=:capture_genus_counter=:capture_order_counter=:capture_phylum_counter=:capture_species_counter=:evoltype=D:gtdb_class_counter=c__Clostridia--88:gtdb_domain_counter=d__Bacteria--88:gtdb_family_counter=f__Clostridiaceae--87||f__Vallitaleaceae_A--1:gtdb_genus_counter=g__Clostridium_AD--12||g__Clostridium_AK--2||g__Clostridium_AM--5||g__Clostridium_AO--3||g__Clostridium_AS--1||g__Clostridium_B--7||g__Clostridium_F--6||g__Clostridium_G--1||g__Clostridium_H--8||g__Clostridium_I--5||g__Clostridium_J--13||g__Clostridium_L--3||g__Clostridium_S--4||g__Clostridium_X--1||g__Clostridium_Z--2||g__Desnuesiella--1||g__F0540--3||g__Haloimpatiens--3||g__Hathewaya--3||g__JN-1--1||g__JN-9--1||g__MSJ-11--1||g__UBA701--1||g__Vallitalea_A--1:gtdb_order_counter=o__Clostridiales--87||o__Lachnospirales--1:gtdb_phylum_counter=p__Firmicutes_A--88:gtdb_species_counter=s__Clostridium_AD bowmanii--1||s__Clostridium_AD estertheticum--1||s__Clostridium_AD estertheticum_A--1||s__Clostridium_AD estertheticum_C--1||s__Clostridium_AD frigoris--1||s__Clostridium_AD lacusfryxellense--1||s__Clostridium_AD psychrophilum--1||s__Clostridium_AD sp016650035--1||s__Clostridium_AD sp016650095--1||s__Clostridium_AD sp018861755--1||s__Clostridium_AD sp018861905--1||s__Clostridium_AD tagluense--1||s__Clostridium_AK peptidivorans--1||s__Clostridium_AK sp900185645--1||s__Clostridium_AM aciditolerans--1||s__Clostridium_AM carboxidivorans--1||s__Clostridium_AM drakei--1||s__Clostridium_AM scatologenes--1||s__Clostridium_AM sp019207025--1||s__Clostridium_AO liquoris--1||s__Clostridium_AO lundense--1||s__Clostridium_AO tetanomorphum--1||s__Clostridium_AS rectalis--1||s__Clostridium_B algifaecis--1||s__Clostridium_B kluyveri--1||s__Clostridium_B luticellarii--1||s__Clostridium_B sp003497125--1||s__Clostridium_B sp014050525--1||s__Clostridium_B sp902809985--1||s__Clostridium_B tyrobutyricum--1||s__Clostridium_F botulinum--1||s__Clostridium_F botulinum_A--1||s__Clostridium_F niameyense--1||s__Clostridium_F sp001276215--1||s__Clostridium_F sporogenes--1||s__Clostridium_F tepidum--1||s__Clostridium_G cochlearium--1||s__Clostridium_H botulinum_A--1||s__Clostridium_H botulinum_B--1||s__Clostridium_H bovifaecis--1||s__Clostridium_H haemolyticum--1||s__Clostridium_H homopropionicum--1||s__Clostridium_H massiliodielmoense--1||s__Clostridium_H novyi--1||s__Clostridium_H thermopalmarium--1||s__Clostridium_I acidisoli--1||s__Clostridium_I akagii--1||s__Clostridium_I arbusti--1||s__Clostridium_I pasteurianum--1||s__Clostridium_I pasteurianum_A--1||s__Clostridium_J argentinense--1||s__Clostridium_J ihumii--1||s__Clostridium_J punense--1||s__Clostridium_J senegalense--1||s__Clostridium_J sp002316385--1||s__Clostridium_J sp002341865--1||s__Clostridium_J sp002381695--1||s__Clostridium_J sp002453475--1||s__Clostridium_J sp002455975--1||s__Clostridium_J sp900547625--1||s__Clostridium_J sp902363375--1||s__Clostridium_J sulfidigenes--1||s__Clostridium_J tunisiense--1||s__Clostridium_L algidicarnis--1||s__Clostridium_L amazonitimonense--1||s__Clostridium_L putrefaciens--1||s__Clostridium_S acetobutylicum--1||s__Clostridium_S felsineum--1||s__Clostridium_S pasteurianum_A--1||s__Clostridium_S sp001270375--1||s__Clostridium_X sp002423705--1||s__Clostridium_Z frigidicarnis--1||s__Clostridium_Z hydrogeniformans--1||s__Desnuesiella massiliensis--1||s__F0540 sp000466585--1||s__F0540 sp016765585--1||s__F0540 sp900167505--1||s__Haloimpatiens lingqiaonensis--1||s__Haloimpatiens massiliensis--1||s__Haloimpatiens sp000744935--1||s__Hathewaya histolytica--1||s__Hathewaya massiliensis--1||s__Hathewaya sp003288255--1||s__JN-1 sp003718715--1||s__JN-9 sp004103695--1||s__MSJ-11 sp018918285--1||s__UBA701 sp002298125--1||s__Vallitalea_A okinawensis--1:heptad_counter=MCP-44H--88:lbd_counter=:lca=d__Bacteria:lca_tree=f__Clostridiaceae:name=N123886:ref_name_counter=],(RS_GCF_000145275.1_protein.faa_NC_014393.1_2694@PF00015_full_PFAM.366.579:0.207188[&&NHX:Type=GTDB:gtdb_class=c__Clostridia:gtdb_domain=d__Bacteria:gtdb_family=f__Clostridiaceae:gtdb_genus=g__Clostridium_K:gtdb_order=o__Clostridiales:gtdb_phylum=p__Firmicutes_A:gtdb_species=s__Clostridium_K cellulovorans:heptad=MCP-44H:species=d__Bacteria_p__Firmicutes_A_c__Clostridia_o__Clostridiales_f__Clostridiaceae_g__Clostridium_K_s__Clostridium_K cellulovorans],GB_GCA_014380625.1_protein.faa_JACMJL010000229.1_10@PF00015_full_PFAM.365.580:0.0812494[&&NHX:Type=GTDB:gtdb_class=c__Clostridia:gtdb_domain=d__Bacteria:gtdb_family=f__Clostridiaceae:gtdb_genus=g__JACMJL01:gtdb_order=o__Clostridiales:gtdb_phylum=p__Firmicutes_A:gtdb_species=s__JACMJL01 sp014380625:heptad=MCP-44H:species=d__Bacteria_p__Firmicutes_A_c__Clostridia_o__Clostridiales_f__Clostridiaceae_g__JACMJL01_s__JACMJL01 sp014380625])0.998:0.138366[&&NHX:Sample_counter=:Type_counter=GTDB--2:capture_class_counter=:capture_domain_counter=:capture_family_counter=:capture_genus_counter=:capture_order_counter=:capture_phylum_counter=:capture_species_counter=:evoltype=D:gtdb_class_counter=c__Clostridia--2:gtdb_domain_counter=d__Bacteria--2:gtdb_family_counter=f__Clostridiaceae--2:gtdb_genus_counter=g__Clostridium_K--1||g__JACMJL01--1:gtdb_order_counter=o__Clostridiales--2:gtdb_phylum_counter=p__Firmicutes_A--2:gtdb_species_counter=s__Clostridium_K cellulovorans--1||s__JACMJL01 sp014380625--1:heptad_counter=MCP-44H--2:lbd_counter=:lca=d__Bacteria:lca_tree=f__Clostridiaceae:name=N123889:ref_name_counter=])0.81:0.0267133[&&NHX:Sample_counter=:Type_counter=GTDB--90:capture_class_counter=:capture_domain_counter=:capture_family_counter=:capture_genus_counter=:capture_order_counter=:capture_phylum_counter=:capture_species_counter=:evoltype=D:gtdb_class_counter=c__Clostridia--90:gtdb_domain_counter=d__Bacteria--90:gtdb_family_counter=f__Clostridiaceae--89||f__Vallitaleaceae_A--1:gtdb_genus_counter=g__Clostridium_AD--12||g__Clostridium_AK--2||g__Clostridium_AM--5||g__Clostridium_AO--3||g__Clostridium_AS--1||g__Clostridium_B--7||g__Clostridium_F--6||g__Clostridium_G--1||g__Clostridium_H--8||g__Clostridium_I--5||g__Clostridium_J--13||g__Clostridium_K--1||g__Clostridium_L--3||g__Clostridium_S--4||g__Clostridium_X--1||g__Clostridium_Z--2||g__Desnuesiella--1||g__F0540--3||g__Haloimpatiens--3||g__Hathewaya--3||g__JACMJL01--1||g__JN-1--1||g__JN-9--1||g__MSJ-11--1||g__UBA701--1||g__Vallitalea_A--1:gtdb_order_counter=o__Clostridiales--89||o__Lachnospirales--1:gtdb_phylum_counter=p__Firmicutes_A--90:gtdb_species_counter=s__Clostridium_AD bowmanii--1||s__Clostridium_AD estertheticum--1||s__Clostridium_AD estertheticum_A--1||s__Clostridium_AD estertheticum_C--1||s__Clostridium_AD frigoris--1||s__Clostridium_AD lacusfryxellense--1||s__Clostridium_AD psychrophilum--1||s__Clostridium_AD sp016650035--1||s__Clostridium_AD sp016650095--1||s__Clostridium_AD sp018861755--1||s__Clostridium_AD sp018861905--1||s__Clostridium_AD tagluense--1||s__Clostridium_AK peptidivorans--1||s__Clostridium_AK sp900185645--1||s__Clostridium_AM aciditolerans--1||s__Clostridium_AM carboxidivorans--1||s__Clostridium_AM drakei--1||s__Clostridium_AM scatologenes--1||s__Clostridium_AM sp019207025--1||s__Clostridium_AO liquoris--1||s__Clostridium_AO lundense--1||s__Clostridium_AO tetanomorphum--1||s__Clostridium_AS rectalis--1||s__Clostridium_B algifaecis--1||s__Clostridium_B kluyveri--1||s__Clostridium_B luticellarii--1||s__Clostridium_B sp003497125--1||s__Clostridium_B sp014050525--1||s__Clostridium_B sp902809985--1||s__Clostridium_B tyrobutyricum--1||s__Clostridium_F botulinum--1||s__Clostridium_F botulinum_A--1||s__Clostridium_F niameyense--1||s__Clostridium_F sp001276215--1||s__Clostridium_F sporogenes--1||s__Clostridium_F tepidum--1||s__Clostridium_G cochlearium--1||s__Clostridium_H botulinum_A--1||s__Clostridium_H botulinum_B--1||s__Clostridium_H bovifaecis--1||s__Clostridium_H haemolyticum--1||s__Clostridium_H homopropionicum--1||s__Clostridium_H massiliodielmoense--1||s__Clostridium_H novyi--1||s__Clostridium_H thermopalmarium--1||s__Clostridium_I acidisoli--1||s__Clostridium_I akagii--1||s__Clostridium_I arbusti--1||s__Clostridium_I pasteurianum--1||s__Clostridium_I pasteurianum_A--1||s__Clostridium_J argentinense--1||s__Clostridium_J ihumii--1||s__Clostridium_J punense--1||s__Clostridium_J senegalense--1||s__Clostridium_J sp002316385--1||s__Clostridium_J sp002341865--1||s__Clostridium_J sp002381695--1||s__Clostridium_J sp002453475--1||s__Clostridium_J sp002455975--1||s__Clostridium_J sp900547625--1||s__Clostridium_J sp902363375--1||s__Clostridium_J sulfidigenes--1||s__Clostridium_J tunisiense--1||s__Clostridium_K cellulovorans--1||s__Clostridium_L algidicarnis--1||s__Clostridium_L amazonitimonense--1||s__Clostridium_L putrefaciens--1||s__Clostridium_S acetobutylicum--1||s__Clostridium_S felsineum--1||s__Clostridium_S pasteurianum_A--1||s__Clostridium_S sp001270375--1||s__Clostridium_X sp002423705--1||s__Clostridium_Z frigidicarnis--1||s__Clostridium_Z hydrogeniformans--1||s__Desnuesiella massiliensis--1||s__F0540 sp000466585--1||s__F0540 sp016765585--1||s__F0540 sp900167505--1||s__Haloimpatiens lingqiaonensis--1||s__Haloimpatiens massiliensis--1||s__Haloimpatiens sp000744935--1||s__Hathewaya histolytica--1||s__Hathewaya massiliensis--1||s__Hathewaya sp003288255--1||s__JACMJL01 sp014380625--1||s__JN-1 sp003718715--1||s__JN-9 sp004103695--1||s__MSJ-11 sp018918285--1||s__UBA701 sp002298125--1||s__Vallitalea_A okinawensis--1:heptad_counter=MCP-44H--90:lbd_counter=:lca=d__Bacteria:lca_tree=f__Clostridiaceae:name=N123890:ref_name_counter=])0.994:0.111163[&&NHX:Sample_counter=:Type_counter=GTDB--133:capture_class_counter=:capture_domain_counter=:capture_family_counter=:capture_genus_counter=:capture_order_counter=:capture_phylum_counter=:capture_species_counter=:evoltype=D:gtdb_class_counter=c__Clostridia--133:gtdb_domain_counter=d__Bacteria--133:gtdb_family_counter=f__Cellulosilyticaceae--5||f__Clostridiaceae--127||f__Vallitaleaceae_A--1:gtdb_genus_counter=g__Cellulosilyticum--3||g__Clostridium--25||g__Clostridium_AA--2||g__Clostridium_AD--12||g__Clostridium_AE--1||g__Clostridium_AG--1||g__Clostridium_AK--2||g__Clostridium_AM--5||g__Clostridium_AO--3||g__Clostridium_AR--5||g__Clostridium_AS--1||g__Clostridium_B--7||g__Clostridium_F--6||g__Clostridium_G--1||g__Clostridium_H--8||g__Clostridium_I--5||g__Clostridium_J--13||g__Clostridium_K--1||g__Clostridium_L--3||g__Clostridium_S--4||g__Clostridium_X--1||g__Clostridium_Z--2||g__Desnuesiella--1||g__F0540--3||g__FMMP01--1||g__Haloimpatiens--3||g__Hathewaya--3||g__JACMJL01--1||g__JN-1--1||g__JN-9--1||g__MSJ-11--1||g__Niameybacter--1||g__UBA3947--4||g__UBA701--1||g__Vallitalea_A--1:gtdb_order_counter=o__Clostridiales--127||o__Lachnospirales--6:gtdb_phylum_counter=p__Firmicutes_A--133:gtdb_species_counter=s__Cellulosilyticum lentocellum--1||s__Cellulosilyticum sp002735925--1||s__Cellulosilyticum sp015058045--1||s__Clostridium beijerinckii--1||s__Clostridium butyricum_B--1||s__Clostridium chauvoei--1||s__Clostridium chromiireducens--1||s__Clostridium gasigenes--1||s__Clostridium neonatale--1||s__Clostridium nigeriense--1||s__Clostridium paraputrificum--1||s__Clostridium puniceum--1||s__Clostridium saccharoperbutylacetonicum--1||s__Clostridium sartagoforme_A--1||s__Clostridium sartagoforme_B--1||s__Clostridium septicum--1||s__Clostridium sp002760435--1||s__Clostridium sp007115085--1||s__Clostridium sp009928485--1||s__Clostridium sp014836325--1||s__Clostridium sp015234215--1||s__Clostridium sp015550425--1||s__Clostridium sp017888565--1||s__Clostridium sp018372555--1||s__Clostridium taeniosporum--1||s__Clostridium tertium--1||s__Clostridium uliginosum--1||s__Clostridium vincentii--1||s__Clostridium_AA amylolyticum--1||s__Clostridium_AA polynesiense--1||s__Clostridium_AD bowmanii--1||s__Clostridium_AD estertheticum--1||s__Clostridium_AD estertheticum_A--1||s__Clostridium_AD estertheticum_C--1||s__Clostridium_AD frigoris--1||s__Clostridium_AD lacusfryxellense--1||s__Clostridium_AD psychrophilum--1||s__Clostridium_AD sp016650035--1||s__Clostridium_AD sp016650095--1||s__Clostridium_AD sp018861755--1||s__Clostridium_AD sp018861905--1||s__Clostridium_AD tagluense--1||s__Clostridium_AE oryzae--1||s__Clostridium_AG cavendishii--1||s__Clostridium_AK peptidivorans--1||s__Clostridium_AK sp900185645--1||s__Clostridium_AM aciditolerans--1||s__Clostridium_AM carboxidivorans--1||s__Clostridium_AM drakei--1||s__Clostridium_AM scatologenes--1||s__Clostridium_AM sp019207025--1||s__Clostridium_AO liquoris--1||s__Clostridium_AO lundense--1||s__Clostridium_AO tetanomorphum--1||s__Clostridium_AR fungisolvens--1||s__Clostridium_AR sp004015185--1||s__Clostridium_AR sp009928445--1||s__Clostridium_AR sp016595795--1||s__Clostridium_AR sp017312485--1||s__Clostridium_AS rectalis--1||s__Clostridium_B algifaecis--1||s__Clostridium_B kluyveri--1||s__Clostridium_B luticellarii--1||s__Clostridium_B sp003497125--1||s__Clostridium_B sp014050525--1||s__Clostridium_B sp902809985--1||s__Clostridium_B tyrobutyricum--1||s__Clostridium_F botulinum--1||s__Clostridium_F botulinum_A--1||s__Clostridium_F niameyense--1||s__Clostridium_F sp001276215--1||s__Clostridium_F sporogenes--1||s__Clostridium_F tepidum--1||s__Clostridium_G cochlearium--1||s__Clostridium_H botulinum_A--1||s__Clostridium_H botulinum_B--1||s__Clostridium_H bovifaecis--1||s__Clostridium_H haemolyticum--1||s__Clostridium_H homopropionicum--1||s__Clostridium_H massiliodielmoense--1||s__Clostridium_H novyi--1||s__Clostridium_H thermopalmarium--1||s__Clostridium_I acidisoli--1||s__Clostridium_I akagii--1||s__Clostridium_I arbusti--1||s__Clostridium_I pasteurianum--1||s__Clostridium_I pasteurianum_A--1||s__Clostridium_J argentinense--1||s__Clostridium_J ihumii--1||s__Clostridium_J punense--1||s__Clostridium_J senegalense--1||s__Clostridium_J sp002316385--1||s__Clostridium_J sp002341865--1||s__Clostridium_J sp002381695--1||s__Clostridium_J sp002453475--1||s__Clostridium_J sp002455975--1||s__Clostridium_J sp900547625--1||s__Clostridium_J sp902363375--1||s__Clostridium_J sulfidigenes--1||s__Clostridium_J tunisiense--1||s__Clostridium_K cellulovorans--1||s__Clostridium_L algidicarnis--1||s__Clostridium_L amazonitimonense--1||s__Clostridium_L putrefaciens--1||s__Clostridium_S acetobutylicum--1||s__Clostridium_S felsineum--1||s__Clostridium_S pasteurianum_A--1||s__Clostridium_S sp001270375--1||s__Clostridium_X sp002423705--1||s__Clostridium_Z frigidicarnis--1||s__Clostridium_Z hydrogeniformans--1||s__Desnuesiella massiliensis--1||s__F0540 sp000466585--1||s__F0540 sp016765585--1||s__F0540 sp900167505--1||s__FMMP01 sp900095725--1||s__Haloimpatiens lingqiaonensis--1||s__Haloimpatiens massiliensis--1||s__Haloimpatiens sp000744935--1||s__Hathewaya histolytica--1||s__Hathewaya massiliensis--1||s__Hathewaya sp003288255--1||s__JACMJL01 sp014380625--1||s__JN-1 sp003718715--1||s__JN-9 sp004103695--1||s__MSJ-11 sp018918285--1||s__Niameybacter sp900551325--1||s__UBA3947 sp002385545--1||s__UBA3947 sp003541575--1||s__UBA3947 sp006351925--1||s__UBA3947 sp900095445--1||s__UBA701 sp002298125--1||s__Vallitalea_A okinawensis--1:heptad_counter=MCP-44H--133:lbd_counter=:lca=d__Bacteria:lca_tree=f__Clostridiaceae:name=N123891:ref_name_counter=])0.872:0.0672034[&&NHX:Sample_counter=:Type_counter=GTDB--202:capture_class_counter=:capture_domain_counter=:capture_family_counter=:capture_genus_counter=:capture_order_counter=:capture_phylum_counter=:capture_species_counter=:evoltype=D:gtdb_class_counter=c__Bacilli--8||c__Clostridia--194:gtdb_domain_counter=d__Bacteria--202:gtdb_family_counter=f__Acidaminobacteraceae--2||f__Amphibacillaceae--6||f__Caloramatoraceae--10||f__Carnobacteriaceae--2||f__Cellulosilyticaceae--5||f__Clostridiaceae--129||f__DSM-24629--1||f__Filifactoraceae--2||f__Lachnospiraceae--34||f__Oxobacteraceae--2||f__Peptostreptococcaceae--5||f__Vallitaleaceae--3||f__Vallitaleaceae_A--1:gtdb_genus_counter=g__Acetoanaerobium--2||g__Alkalibacterium--2||g__Amphibacillus_D--1||g__Anaerocolumna--10||g__Anaerosporobacter--2||g__Butyrivibrio--1||g__Caloramator--2||g__Caloramator_A--1||g__Caloramator_B--2||g__Catonella--2||g__Cellulosilyticum--3||g__Clostridium--25||g__Clostridium_AA--2||g__Clostridium_AB--1||g__Clostridium_AD--12||g__Clostridium_AE--1||g__Clostridium_AG--1||g__Clostridium_AK--2||g__Clostridium_AM--5||g__Clostridium_AO--3||g__Clostridium_AR--5||g__Clostridium_AS--1||g__Clostridium_B--7||g__Clostridium_F--6||g__Clostridium_G--1||g__Clostridium_H--8||g__Clostridium_I--5||g__Clostridium_J--13||g__Clostridium_K--1||g__Clostridium_L--3||g__Clostridium_N--1||g__Clostridium_S--4||g__Clostridium_T--2||g__Clostridium_X--1||g__Clostridium_Y--2||g__Clostridium_Z--2||g__Desnuesiella--1||g__F0540--3||g__FMMP01--1||g__Fervidicella--1||g__Fonticella--1||g__Haloimpatiens--3||g__Halolactibacillus--3||g__Hathewaya--3||g__JABXKX01--2||g__JACMJL01--1||g__JAGOGN01--1||g__JN-1--1||g__JN-9--1||g__Kineothrix--2||g__Lachnoclostridium--4||g__Lachnotalea--3||g__MSJ-11--1||g__Mobilisporobacter--1||g__Mobilitalea--5||g__Natranaerovirga--1||g__Niameybacter--1||g__Oxobacter--1||g__Pelagirhabdus--1||g__Streptohalobacillus--1||g__TB5--1||g__Tepidibacter--2||g__Tepidibacter_A--1||g__Thermobrachium--1||g__UBA1351--2||g__UBA3947--4||g__UBA4839--1||g__UBA5444--1||g__UBA701--1||g__Vallitalea--1||g__Vallitalea_A--1||g__Velocimicrobium--1:gtdb_order_counter=o__Bacillales_D--6||o__Clostridiales--141||o__Lachnospirales--44||o__Lactobacillales--2||o__Peptostreptococcales--9:gtdb_phylum_counter=p__Firmicutes--8||p__Firmicutes_A--194:gtdb_species_counter=s__Acetoanaerobium noterae--1||s__Acetoanaerobium sticklandii--1||s__Alkalibacterium kapii--1||s__Alkalibacterium subtropicum--1||s__Amphibacillus_D marinus--1||s__Anaerocolumna aminovalerica--1||s__Anaerocolumna cellulosilytica--1||s__Anaerocolumna jejuensis--1||s__Anaerocolumna sedimenticola--1||s__Anaerocolumna sp000702945--1||s__Anaerocolumna sp002294045--1||s__Anaerocolumna sp002434335--1||s__Anaerocolumna sp014218355--1||s__Anaerocolumna sp015655565--1||s__Anaerocolumna xylanovorans--1||s__Anaerosporobacter mobilis--1||s__Anaerosporobacter sp018372435--1||s__Butyrivibrio sp017996845--1||s__Caloramator australicus--1||s__Caloramator mitchellensis--1||s__Caloramator_A proteoclasticus--1||s__Caloramator_B quimbayensis--1||s__Caloramator_B sp006016075--1||s__Catonella massiliensis--1||s__Catonella morbi--1||s__Cellulosilyticum lentocellum--1||s__Cellulosilyticum sp002735925--1||s__Cellulosilyticum sp015058045--1||s__Clostridium beijerinckii--1||s__Clostridium butyricum_B--1||s__Clostridium chauvoei--1||s__Clostridium chromiireducens--1||s__Clostridium gasigenes--1||s__Clostridium neonatale--1||s__Clostridium nigeriense--1||s__Clostridium paraputrificum--1||s__Clostridium puniceum--1||s__Clostridium saccharoperbutylacetonicum--1||s__Clostridium sartagoforme_A--1||s__Clostridium sartagoforme_B--1||s__Clostridium septicum--1||s__Clostridium sp002760435--1||s__Clostridium sp007115085--1||s__Clostridium sp009928485--1||s__Clostridium sp014836325--1||s__Clostridium sp015234215--1||s__Clostridium sp015550425--1||s__Clostridium sp017888565--1||s__Clostridium sp018372555--1||s__Clostridium taeniosporum--1||s__Clostridium tertium--1||s__Clostridium uliginosum--1||s__Clostridium vincentii--1||s__Clostridium_AA amylolyticum--1||s__Clostridium_AA polynesiense--1||s__Clostridium_AB cylindrosporum--1||s__Clostridium_AD bowmanii--1||s__Clostridium_AD estertheticum--1||s__Clostridium_AD estertheticum_A--1||s__Clostridium_AD estertheticum_C--1||s__Clostridium_AD frigoris--1||s__Clostridium_AD lacusfryxellense--1||s__Clostridium_AD psychrophilum--1||s__Clostridium_AD sp016650035--1||s__Clostridium_AD sp016650095--1||s__Clostridium_AD sp018861755--1||s__Clostridium_AD sp018861905--1||s__Clostridium_AD tagluense--1||s__Clostridium_AE oryzae--1||s__Clostridium_AG cavendishii--1||s__Clostridium_AK peptidivorans--1||s__Clostridium_AK sp900185645--1||s__Clostridium_AM aciditolerans--1||s__Clostridium_AM carboxidivorans--1||s__Clostridium_AM drakei--1||s__Clostridium_AM scatologenes--1||s__Clostridium_AM sp019207025--1||s__Clostridium_AO liquoris--1||s__Clostridium_AO lundense--1||s__Clostridium_AO tetanomorphum--1||s__Clostridium_AR fungisolvens--1||s__Clostridium_AR sp004015185--1||s__Clostridium_AR sp009928445--1||s__Clostridium_AR sp016595795--1||s__Clostridium_AR sp017312485--1||s__Clostridium_AS rectalis--1||s__Clostridium_B algifaecis--1||s__Clostridium_B kluyveri--1||s__Clostridium_B luticellarii--1||s__Clostridium_B sp003497125--1||s__Clostridium_B sp014050525--1||s__Clostridium_B sp902809985--1||s__Clostridium_B tyrobutyricum--1||s__Clostridium_F botulinum--1||s__Clostridium_F botulinum_A--1||s__Clostridium_F niameyense--1||s__Clostridium_F sp001276215--1||s__Clostridium_F sporogenes--1||s__Clostridium_F tepidum--1||s__Clostridium_G cochlearium--1||s__Clostridium_H botulinum_A--1||s__Clostridium_H botulinum_B--1||s__Clostridium_H bovifaecis--1||s__Clostridium_H haemolyticum--1||s__Clostridium_H homopropionicum--1||s__Clostridium_H massiliodielmoense--1||s__Clostridium_H novyi--1||s__Clostridium_H thermopalmarium--1||s__Clostridium_I acidisoli--1||s__Clostridium_I akagii--1||s__Clostridium_I arbusti--1||s__Clostridium_I pasteurianum--1||s__Clostridium_I pasteurianum_A--1||s__Clostridium_J argentinense--1||s__Clostridium_J ihumii--1||s__Clostridium_J punense--1||s__Clostridium_J senegalense--1||s__Clostridium_J sp002316385--1||s__Clostridium_J sp002341865--1||s__Clostridium_J sp002381695--1||s__Clostridium_J sp002453475--1||s__Clostridium_J sp002455975--1||s__Clostridium_J sp900547625--1||s__Clostridium_J sp902363375--1||s__Clostridium_J sulfidigenes--1||s__Clostridium_J tunisiense--1||s__Clostridium_K cellulovorans--1||s__Clostridium_L algidicarnis--1||s__Clostridium_L amazonitimonense--1||s__Clostridium_L putrefaciens--1||s__Clostridium_N fimetarium--1||s__Clostridium_S acetobutylicum--1||s__Clostridium_S felsineum--1||s__Clostridium_S pasteurianum_A--1||s__Clostridium_S sp001270375--1||s__Clostridium_T intestinale--1||s__Clostridium_T sp016765615--1||s__Clostridium_X sp002423705--1||s__Clostridium_Y paradoxum--1||s__Clostridium_Y thermoalcaliphilum--1||s__Clostridium_Z frigidicarnis--1||s__Clostridium_Z hydrogeniformans--1||s__Desnuesiella massiliensis--1||s__F0540 sp000466585--1||s__F0540 sp016765585--1||s__F0540 sp900167505--1||s__FMMP01 sp900095725--1||s__Fervidicella metallireducens--1||s__Fonticella tunisiensis--1||s__Haloimpatiens lingqiaonensis--1||s__Haloimpatiens massiliensis--1||s__Haloimpatiens sp000744935--1||s__Halolactibacillus alkaliphilus--1||s__Halolactibacillus halophilus--1||s__Halolactibacillus miurensis--1||s__Hathewaya histolytica--1||s__Hathewaya massiliensis--1||s__Hathewaya sp003288255--1||s__JABXKX01 sp016342415--1||s__JABXKX01 sp016937975--1||s__JACMJL01 sp014380625--1||s__JAGOGN01 sp017996675--1||s__JN-1 sp003718715--1||s__JN-9 sp004103695--1||s__Kineothrix alysoides--1||s__Kineothrix sp012520655--1||s__Lachnoclostridium phytofermentans--1||s__Lachnoclostridium sp003526525--1||s__Lachnoclostridium sp900078195--1||s__Lachnoclostridium sp905192625--1||s__Lachnotalea glycerini--1||s__Lachnotalea soehngenii--1||s__Lachnotalea sp900184995--1||s__MSJ-11 sp018918285--1||s__Mobilisporobacter senegalensis--1||s__Mobilitalea sibirica--1||s__Mobilitalea sp002307215--1||s__Mobilitalea sp012837865--1||s__Mobilitalea sp012839295--1||s__Mobilitalea sp017861355--1||s__Natranaerovirga pectinivora--1||s__Niameybacter sp900551325--1||s__Oxobacter pfennigii--1||s__Pelagirhabdus alkalitolerans--1||s__Streptohalobacillus salinus--1||s__TB5 sp016591975--1||s__Tepidibacter formicigenes--1||s__Tepidibacter thalassicus--1||s__Tepidibacter_A mesophilus--1||s__Thermobrachium celere--1||s__UBA1351 sp002342805--1||s__UBA1351 sp002382805--1||s__UBA3947 sp002385545--1||s__UBA3947 sp003541575--1||s__UBA3947 sp006351925--1||s__UBA3947 sp900095445--1||s__UBA4839 sp002400085--1||s__UBA5444 sp002426575--1||s__UBA701 sp002298125--1||s__Vallitalea pronyensis--1||s__Vallitalea_A okinawensis--1||s__Velocimicrobium sp002419585--1:heptad_counter=MCP-24H--1||MCP-44H--201:lbd_counter=:lca=d__Bacteria:lca_tree=c__Clostridia:name=N123892:ref_name_counter=])0.883:0.0433835[&&NHX:Sample_counter=:Type_counter=GTDB--204:capture_class_counter=:capture_domain_counter=:capture_family_counter=:capture_genus_counter=:capture_order_counter=:capture_phylum_counter=:capture_species_counter=:evoltype=D:gtdb_class_counter=c__Bacilli--8||c__Clostridia--196:gtdb_domain_counter=d__Bacteria--204:gtdb_family_counter=f__Acidaminobacteraceae--2||f__Amphibacillaceae--6||f__Caloramatoraceae--10||f__Carnobacteriaceae--2||f__Cellulosilyticaceae--5||f__Clostridiaceae--129||f__DSM-24629--1||f__Filifactoraceae--2||f__JAAYNZ01--2||f__Lachnospiraceae--34||f__Oxobacteraceae--2||f__Peptostreptococcaceae--5||f__Vallitaleaceae--3||f__Vallitaleaceae_A--1:gtdb_genus_counter=g__Acetoanaerobium--2||g__Alkalibacterium--2||g__Amphibacillus_D--1||g__Anaerocolumna--10||g__Anaerosporobacter--2||g__Butyrivibrio--1||g__Caloramator--2||g__Caloramator_A--1||g__Caloramator_B--2||g__Catonella--2||g__Cellulosilyticum--3||g__Clostridium--25||g__Clostridium_AA--2||g__Clostridium_AB--1||g__Clostridium_AD--12||g__Clostridium_AE--1||g__Clostridium_AG--1||g__Clostridium_AK--2||g__Clostridium_AM--5||g__Clostridium_AO--3||g__Clostridium_AR--5||g__Clostridium_AS--1||g__Clostridium_B--7||g__Clostridium_F--6||g__Clostridium_G--1||g__Clostridium_H--8||g__Clostridium_I--5||g__Clostridium_J--13||g__Clostridium_K--1||g__Clostridium_L--3||g__Clostridium_N--1||g__Clostridium_S--4||g__Clostridium_T--2||g__Clostridium_X--1||g__Clostridium_Y--2||g__Clostridium_Z--2||g__Desnuesiella--1||g__F0540--3||g__FMMP01--1||g__Fervidicella--1||g__Fonticella--1||g__Haloimpatiens--3||g__Halolactibacillus--3||g__Hathewaya--3||g__JAAYNZ01--1||g__JAAZLH01--1||g__JABXKX01--2||g__JACMJL01--1||g__JAGOGN01--1||g__JN-1--1||g__JN-9--1||g__Kineothrix--2||g__Lachnoclostridium--4||g__Lachnotalea--3||g__MSJ-11--1||g__Mobilisporobacter--1||g__Mobilitalea--5||g__Natranaerovirga--1||g__Niameybacter--1||g__Oxobacter--1||g__Pelagirhabdus--1||g__Streptohalobacillus--1||g__TB5--1||g__Tepidibacter--2||g__Tepidibacter_A--1||g__Thermobrachium--1||g__UBA1351--2||g__UBA3947--4||g__UBA4839--1||g__UBA5444--1||g__UBA701--1||g__Vallitalea--1||g__Vallitalea_A--1||g__Velocimicrobium--1:gtdb_order_counter=o__Bacillales_D--6||o__Clostridiales--141||o__Lachnospirales--46||o__Lactobacillales--2||o__Peptostreptococcales--9:gtdb_phylum_counter=p__Firmicutes--8||p__Firmicutes_A--196:gtdb_species_counter=s__Acetoanaerobium noterae--1||s__Acetoanaerobium sticklandii--1||s__Alkalibacterium kapii--1||s__Alkalibacterium subtropicum--1||s__Amphibacillus_D marinus--1||s__Anaerocolumna aminovalerica--1||s__Anaerocolumna cellulosilytica--1||s__Anaerocolumna jejuensis--1||s__Anaerocolumna sedimenticola--1||s__Anaerocolumna sp000702945--1||s__Anaerocolumna sp002294045--1||s__Anaerocolumna sp002434335--1||s__Anaerocolumna sp014218355--1||s__Anaerocolumna sp015655565--1||s__Anaerocolumna xylanovorans--1||s__Anaerosporobacter mobilis--1||s__Anaerosporobacter sp018372435--1||s__Butyrivibrio sp017996845--1||s__Caloramator australicus--1||s__Caloramator mitchellensis--1||s__Caloramator_A proteoclasticus--1||s__Caloramator_B quimbayensis--1||s__Caloramator_B sp006016075--1||s__Catonella massiliensis--1||s__Catonella morbi--1||s__Cellulosilyticum lentocellum--1||s__Cellulosilyticum sp002735925--1||s__Cellulosilyticum sp015058045--1||s__Clostridium beijerinckii--1||s__Clostridium butyricum_B--1||s__Clostridium chauvoei--1||s__Clostridium chromiireducens--1||s__Clostridium gasigenes--1||s__Clostridium neonatale--1||s__Clostridium nigeriense--1||s__Clostridium paraputrificum--1||s__Clostridium puniceum--1||s__Clostridium saccharoperbutylacetonicum--1||s__Clostridium sartagoforme_A--1||s__Clostridium sartagoforme_B--1||s__Clostridium septicum--1||s__Clostridium sp002760435--1||s__Clostridium sp007115085--1||s__Clostridium sp009928485--1||s__Clostridium sp014836325--1||s__Clostridium sp015234215--1||s__Clostridium sp015550425--1||s__Clostridium sp017888565--1||s__Clostridium sp018372555--1||s__Clostridium taeniosporum--1||s__Clostridium tertium--1||s__Clostridium uliginosum--1||s__Clostridium vincentii--1||s__Clostridium_AA amylolyticum--1||s__Clostridium_AA polynesiense--1||s__Clostridium_AB cylindrosporum--1||s__Clostridium_AD bowmanii--1||s__Clostridium_AD estertheticum--1||s__Clostridium_AD estertheticum_A--1||s__Clostridium_AD estertheticum_C--1||s__Clostridium_AD frigoris--1||s__Clostridium_AD lacusfryxellense--1||s__Clostridium_AD psychrophilum--1||s__Clostridium_AD sp016650035--1||s__Clostridium_AD sp016650095--1||s__Clostridium_AD sp018861755--1||s__Clostridium_AD sp018861905--1||s__Clostridium_AD tagluense--1||s__Clostridium_AE oryzae--1||s__Clostridium_AG cavendishii--1||s__Clostridium_AK peptidivorans--1||s__Clostridium_AK sp900185645--1||s__Clostridium_AM aciditolerans--1||s__Clostridium_AM carboxidivorans--1||s__Clostridium_AM drakei--1||s__Clostridium_AM scatologenes--1||s__Clostridium_AM sp019207025--1||s__Clostridium_AO liquoris--1||s__Clostridium_AO lundense--1||s__Clostridium_AO tetanomorphum--1||s__Clostridium_AR fungisolvens--1||s__Clostridium_AR sp004015185--1||s__Clostridium_AR sp009928445--1||s__Clostridium_AR sp016595795--1||s__Clostridium_AR sp017312485--1||s__Clostridium_AS rectalis--1||s__Clostridium_B algifaecis--1||s__Clostridium_B kluyveri--1||s__Clostridium_B luticellarii--1||s__Clostridium_B sp003497125--1||s__Clostridium_B sp014050525--1||s__Clostridium_B sp902809985--1||s__Clostridium_B tyrobutyricum--1||s__Clostridium_F botulinum--1||s__Clostridium_F botulinum_A--1||s__Clostridium_F niameyense--1||s__Clostridium_F sp001276215--1||s__Clostridium_F sporogenes--1||s__Clostridium_F tepidum--1||s__Clostridium_G cochlearium--1||s__Clostridium_H botulinum_A--1||s__Clostridium_H botulinum_B--1||s__Clostridium_H bovifaecis--1||s__Clostridium_H haemolyticum--1||s__Clostridium_H homopropionicum--1||s__Clostridium_H massiliodielmoense--1||s__Clostridium_H novyi--1||s__Clostridium_H thermopalmarium--1||s__Clostridium_I acidisoli--1||s__Clostridium_I akagii--1||s__Clostridium_I arbusti--1||s__Clostridium_I pasteurianum--1||s__Clostridium_I pasteurianum_A--1||s__Clostridium_J argentinense--1||s__Clostridium_J ihumii--1||s__Clostridium_J punense--1||s__Clostridium_J senegalense--1||s__Clostridium_J sp002316385--1||s__Clostridium_J sp002341865--1||s__Clostridium_J sp002381695--1||s__Clostridium_J sp002453475--1||s__Clostridium_J sp002455975--1||s__Clostridium_J sp900547625--1||s__Clostridium_J sp902363375--1||s__Clostridium_J sulfidigenes--1||s__Clostridium_J tunisiense--1||s__Clostridium_K cellulovorans--1||s__Clostridium_L algidicarnis--1||s__Clostridium_L amazonitimonense--1||s__Clostridium_L putrefaciens--1||s__Clostridium_N fimetarium--1||s__Clostridium_S acetobutylicum--1||s__Clostridium_S felsineum--1||s__Clostridium_S pasteurianum_A--1||s__Clostridium_S sp001270375--1||s__Clostridium_T intestinale--1||s__Clostridium_T sp016765615--1||s__Clostridium_X sp002423705--1||s__Clostridium_Y paradoxum--1||s__Clostridium_Y thermoalcaliphilum--1||s__Clostridium_Z frigidicarnis--1||s__Clostridium_Z hydrogeniformans--1||s__Desnuesiella massiliensis--1||s__F0540 sp000466585--1||s__F0540 sp016765585--1||s__F0540 sp900167505--1||s__FMMP01 sp900095725--1||s__Fervidicella metallireducens--1||s__Fonticella tunisiensis--1||s__Haloimpatiens lingqiaonensis--1||s__Haloimpatiens massiliensis--1||s__Haloimpatiens sp000744935--1||s__Halolactibacillus alkaliphilus--1||s__Halolactibacillus halophilus--1||s__Halolactibacillus miurensis--1||s__Hathewaya histolytica--1||s__Hathewaya massiliensis--1||s__Hathewaya sp003288255--1||s__JAAYNZ01 sp012520595--1||s__JAAZLH01 sp012799415--1||s__JABXKX01 sp016342415--1||s__JABXKX01 sp016937975--1||s__JACMJL01 sp014380625--1||s__JAGOGN01 sp017996675--1||s__JN-1 sp003718715--1||s__JN-9 sp004103695--1||s__Kineothrix alysoides--1||s__Kineothrix sp012520655--1||s__Lachnoclostridium phytofermentans--1||s__Lachnoclostridium sp003526525--1||s__Lachnoclostridium sp900078195--1||s__Lachnoclostridium sp905192625--1||s__Lachnotalea glycerini--1||s__Lachnotalea soehngenii--1||s__Lachnotalea sp900184995--1||s__MSJ-11 sp018918285--1||s__Mobilisporobacter senegalensis--1||s__Mobilitalea sibirica--1||s__Mobilitalea sp002307215--1||s__Mobilitalea sp012837865--1||s__Mobilitalea sp012839295--1||s__Mobilitalea sp017861355--1||s__Natranaerovirga pectinivora--1||s__Niameybacter sp900551325--1||s__Oxobacter pfennigii--1||s__Pelagirhabdus alkalitolerans--1||s__Streptohalobacillus salinus--1||s__TB5 sp016591975--1||s__Tepidibacter formicigenes--1||s__Tepidibacter thalassicus--1||s__Tepidibacter_A mesophilus--1||s__Thermobrachium celere--1||s__UBA1351 sp002342805--1||s__UBA1351 sp002382805--1||s__UBA3947 sp002385545--1||s__UBA3947 sp003541575--1||s__UBA3947 sp006351925--1||s__UBA3947 sp900095445--1||s__UBA4839 sp002400085--1||s__UBA5444 sp002426575--1||s__UBA701 sp002298125--1||s__Vallitalea pronyensis--1||s__Vallitalea_A okinawensis--1||s__Velocimicrobium sp002419585--1:heptad_counter=MCP-24H--1||MCP-44H--203:lbd_counter=:lca=d__Bacteria:lca_tree=c__Clostridia:name=N123893:ref_name_counter=],((((((GB_GCA_001282665.1_protein.faa_LN874945.1_275@PF00015_full_PFAM.340.587:0.0772446[&&NHX:Type=GTDB:gtdb_class=c__Clostridia:gtdb_domain=d__Bacteria:gtdb_family=f__Tepidimicrobiaceae:gtdb_genus=g__Mt11:gtdb_order=o__Tissierellales:gtdb_phylum=p__Firmicutes_A:gtdb_species=s__Mt11 sp001282665:heptad=MCP-44H:species=d__Bacteria_p__Firmicutes_A_c__Clostridia_o__Tissierellales_f__Tepidimicrobiaceae_g__Mt11_s__Mt11 sp001282665],GB_GCA_002398845.1_protein.faa_DHBY01000017.1_65@PF00015_full_PFAM.340.587:0.0596978[&&NHX:Type=GTDB:gtdb_class=c__Clostridia:gtdb_domain=d__Bacteria:gtdb_family=f__Tepidimicrobiaceae:gtdb_genus=g__Mt11:gtdb_order=o__Tissierellales:gtdb_phylum=p__Firmicutes_A:gtdb_species=s__Mt11 sp002398845:heptad=MCP-44H:species=d__Bacteria_p__Firmicutes_A_c__Clostridia_o__Tissierellales_f__Tepidimicrobiaceae_g__Mt11_s__Mt11 sp002398845])0.972:0.0587926[&&NHX:Sample_counter=:Type_counter=GTDB--2:capture_class_counter=:capture_domain_counter=:capture_family_counter=:capture_genus_counter=:capture_order_counter=:capture_phylum_counter=:capture_species_counter=:evoltype=D:gtdb_class_counter=c__Clostridia--2:gtdb_domain_counter=d__Bacteria--2:gtdb_family_counter=f__Tepidimicrobiaceae--2:gtdb_genus_counter=g__Mt11--2:gtdb_order_counter=o__Tissierellales--2:gtdb_phylum_counter=p__Firmicutes_A--2:gtdb_species_counter=s__Mt11 sp001282665--1||s__Mt11 sp002398845--1:heptad_counter=MCP-44H--2:lbd_counter=:lca=d__Bacteria:lca_tree=g__Mt11:name=N123896:ref_name_counter=],((RS_GCF_000511955.1_protein.faa_NZ_AZSU01000002.1_182@PF00015_full_PFAM.357.588:0.0675816[&&NHX:Type=GTDB:gtdb_class=c__Clostridia:gtdb_domain=d__Bacteria:gtdb_family=f__Tepidimicrobiaceae:gtdb_genus=g__Schnuerera:gtdb_order=o__Tissierellales:gtdb_phylum=p__Firmicutes_A:gtdb_species=s__Schnuerera ultunensis:heptad=MCP-44H:species=d__Bacteria_p__Firmicutes_A_c__Clostridia_o__Tissierellales_f__Tepidimicrobiaceae_g__Schnuerera_s__Schnuerera ultunensis],RS_GCF_900106765.1_protein.faa_NZ_FNNG01000004.1_93@PF00015_full_PFAM.352.589:0.225629[&&NHX:Type=GTDB:gtdb_class=c__Clostridia:gtdb_domain=d__Bacteria:gtdb_family=f__Tepidimicrobiaceae:gtdb_genus=g__Tepidimicrobium:gtdb_order=o__Tissierellales:gtdb_phylum=p__Firmicutes_A:gtdb_species=s__Tepidimicrobium xylanilyticum:heptad=MCP-44H:species=d__Bacteria_p__Firmicutes_A_c__Clostridia_o__Tissierellales_f__Tepidimicrobiaceae_g__Tepidimicrobium_s__Tepidimicrobium xylanilyticum])0.944:0.0403048[&&NHX:Sample_counter=:Type_counter=GTDB--2:capture_class_counter=:capture_domain_counter=:capture_family_counter=:capture_genus_counter=:capture_order_counter=:capture_phylum_counter=:capture_species_counter=:evoltype=D:gtdb_class_counter=c__Clostridia--2:gtdb_domain_counter=d__Bacteria--2:gtdb_family_counter=f__Tepidimicrobiaceae--2:gtdb_genus_counter=g__Schnuerera--1||g__Tepidimicrobium--1:gtdb_order_counter=o__Tissierellales--2:gtdb_phylum_counter=p__Firmicutes_A--2:gtdb_species_counter=s__Schnuerera ultunensis--1||s__Tepidimicrobium xylanilyticum--1:heptad_counter=MCP-44H--2:lbd_counter=:lca=d__Bacteria:lca_tree=f__Tepidimicrobiaceae:name=N123899:ref_name_counter=],(GB_GCA_012518955.1_protein.faa_JAAYRD010000079.1_1@PF00015_full_PFAM.209.408:0.0878624[&&NHX:Type=GTDB:gtdb_class=c__Clostridia:gtdb_domain=d__Bacteria:gtdb_family=f__Tepidimicrobiaceae:gtdb_genus=g__DUNJ01:gtdb_order=o__Tissierellales:gtdb_phylum=p__Firmicutes_A:gtdb_species=s__DUNJ01 sp012518955:heptad=MCP-44H:species=d__Bacteria_p__Firmicutes_A_c__Clostridia_o__Tissierellales_f__Tepidimicrobiaceae_g__DUNJ01_s__DUNJ01 sp012518955],(GB_GCA_012839395.1_protein.faa_DUNJ01000066.1_31@PF00015_full_PFAM.385.583:0.0977389[&&NHX:Type=GTDB:gtdb_class=c__Clostridia:gtdb_domain=d__Bacteria:gtdb_family=f__Tepidimicrobiaceae:gtdb_genus=g__DUNJ01:gtdb_order=o__Tissierellales:gtdb_phylum=p__Firmicutes_A:gtdb_species=s__DUNJ01 sp012839395:heptad=MCP-44H:species=d__Bacteria_p__Firmicutes_A_c__Clostridia_o__Tissierellales_f__Tepidimicrobiaceae_g__DUNJ01_s__DUNJ01 sp012839395],GB_GCA_012518745.1_protein.faa_JAAYRM010000047.1_14@PF00015_full_PFAM.348.586:0.0608596[&&NHX:Type=GTDB:gtdb_class=c__Clostridia:gtdb_domain=d__Bacteria:gtdb_family=f__Tepidimicrobiaceae:gtdb_genus=g__DUNJ01:gtdb_order=o__Tissierellales:gtdb_phylum=p__Firmicutes_A:gtdb_species=s__DUNJ01 sp012518745:heptad=MCP-44H:species=d__Bacteria_p__Firmicutes_A_c__Clostridia_o__Tissierellales_f__Tepidimicrobiaceae_g__DUNJ01_s__DUNJ01 sp012518745])0.987:0.0793741[&&NHX:Sample_counter=:Type_counter=GTDB--2:capture_class_counter=:capture_domain_counter=:capture_family_counter=:capture_genus_counter=:capture_order_counter=:capture_phylum_counter=:capture_species_counter=:evoltype=D:gtdb_class_counter=c__Clostridia--2:gtdb_domain_counter=d__Bacteria--2:gtdb_family_counter=f__Tepidimicrobiaceae--2:gtdb_genus_counter=g__DUNJ01--2:gtdb_order_counter=o__Tissierellales--2:gtdb_phylum_counter=p__Firmicutes_A--2:gtdb_species_counter=s__DUNJ01 sp012518745--1||s__DUNJ01 sp012839395--1:heptad_counter=MCP-44H--2:lbd_counter=:lca=d__Bacteria:lca_tree=g__DUNJ01:name=N123903:ref_name_counter=])0.996:0.0949322[&&NHX:Sample_counter=:Type_counter=GTDB--3:capture_class_counter=:capture_domain_counter=:capture_family_counter=:capture_genus_counter=:capture_order_counter=:capture_phylum_counter=:capture_species_counter=:evoltype=D:gtdb_class_counter=c__Clostridia--3:gtdb_domain_counter=d__Bacteria--3:gtdb_family_counter=f__Tepidimicrobiaceae--3:gtdb_genus_counter=g__DUNJ01--3:gtdb_order_counter=o__Tissierellales--3:gtdb_phylum_counter=p__Firmicutes_A--3:gtdb_species_counter=s__DUNJ01 sp012518745--1||s__DUNJ01 sp012518955--1||s__DUNJ01 sp012839395--1:heptad_counter=MCP-44H--3:lbd_counter=:lca=d__Bacteria:lca_tree=g__DUNJ01:name=N123904:ref_name_counter=])0.777:0.0251317[&&NHX:Sample_counter=:Type_counter=GTDB--5:capture_class_counter=:capture_domain_counter=:capture_family_counter=:capture_genus_counter=:capture_order_counter=:capture_phylum_counter=:capture_species_counter=:evoltype=D:gtdb_class_counter=c__Clostridia--5:gtdb_domain_counter=d__Bacteria--5:gtdb_family_counter=f__Tepidimicrobiaceae--5:gtdb_genus_counter=g__DUNJ01--3||g__Schnuerera--1||g__Tepidimicrobium--1:gtdb_order_counter=o__Tissierellales--5:gtdb_phylum_counter=p__Firmicutes_A--5:gtdb_species_counter=s__DUNJ01 sp012518745--1||s__DUNJ01 sp012518955--1||s__DUNJ01 sp012839395--1||s__Schnuerera ultunensis--1||s__Tepidimicrobium xylanilyticum--1:heptad_counter=MCP-44H--5:lbd_counter=:lca=d__Bacteria:lca_tree=f__Tepidimicrobiaceae:name=N123905:ref_name_counter=])0.923:0.0376395[&&NHX:Sample_counter=:Type_counter=GTDB--7:capture_class_counter=:capture_domain_counter=:capture_family_counter=:capture_genus_counter=:capture_order_counter=:capture_phylum_counter=:capture_species_counter=:evoltype=D:gtdb_class_counter=c__Clostridia--7:gtdb_domain_counter=d__Bacteria--7:gtdb_family_counter=f__Tepidimicrobiaceae--7:gtdb_genus_counter=g__DUNJ01--3||g__Mt11--2||g__Schnuerera--1||g__Tepidimicrobium--1:gtdb_order_counter=o__Tissierellales--7:gtdb_phylum_counter=p__Firmicutes_A--7:gtdb_species_counter=s__DUNJ01 sp012518745--1||s__DUNJ01 sp012518955--1||s__DUNJ01 sp012839395--1||s__Mt11 sp001282665--1||s__Mt11 sp002398845--1||s__Schnuerera ultunensis--1||s__Tepidimicrobium xylanilyticum--1:heptad_counter=MCP-44H--7:lbd_counter=:lca=d__Bacteria:lca_tree=f__Tepidimicrobiaceae:name=N123906:ref_name_counter=],GB_GCA_012728075.1_protein.faa_JAAYFV010000023.1_15@PF00015_full_PFAM.392.587:0.137995[&&NHX:Type=GTDB:gtdb_class=c__Clostridia:gtdb_domain=d__Bacteria:gtdb_family=f__Tepidimicrobiaceae:gtdb_genus=g__Keratinibaculum:gtdb_order=o__Tissierellales:gtdb_phylum=p__Firmicutes_A:gtdb_species=s__Keratinibaculum sp012728075:heptad=MCP-44H:species=d__Bacteria_p__Firmicutes_A_c__Clostridia_o__Tissierellales_f__Tepidimicrobiaceae_g__Keratinibaculum_s__Keratinibaculum sp012728075])0.968:0.0554386[&&NHX:Sample_counter=:Type_counter=GTDB--8:capture_class_counter=:capture_domain_counter=:capture_family_counter=:capture_genus_counter=:capture_order_counter=:capture_phylum_counter=:capture_species_counter=:evoltype=D:gtdb_class_counter=c__Clostridia--8:gtdb_domain_counter=d__Bacteria--8:gtdb_family_counter=f__Tepidimicrobiaceae--8:gtdb_genus_counter=g__DUNJ01--3||g__Keratinibaculum--1||g__Mt11--2||g__Schnuerera--1||g__Tepidimicrobium--1:gtdb_order_counter=o__Tissierellales--8:gtdb_phylum_counter=p__Firmicutes_A--8:gtdb_species_counter=s__DUNJ01 sp012518745--1||s__DUNJ01 sp012518955--1||s__DUNJ01 sp012839395--1||s__Keratinibaculum sp012728075--1||s__Mt11 sp001282665--1||s__Mt11 sp002398845--1||s__Schnuerera ultunensis--1||s__Tepidimicrobium xylanilyticum--1:heptad_counter=MCP-44H--8:lbd_counter=:lca=d__Bacteria:lca_tree=f__Tepidimicrobiaceae:name=N123908:ref_name_counter=],(((((RS_GCF_900155565.1_protein.faa_NZ_FUHM01000002.1_493@PF00015_full_PFAM.369.579:0.0637308[&&NHX:Type=GTDB:gtdb_class=c__Clostridia:gtdb_domain=d__Bacteria:gtdb_family=f__Sporanaerobacteraceae:gtdb_genus=g__Anaerosalibacter_A:gtdb_order=o__Tissierellales:gtdb_phylum=p__Firmicutes_A:gtdb_species=s__Anaerosalibacter_A sp900155565:heptad=MCP-44H:species=d__Bacteria_p__Firmicutes_A_c__Clostridia_o__Tissierellales_f__Sporanaerobacteraceae_g__Anaerosalibacter_A_s__Anaerosalibacter_A sp900155565],(((RS_GCF_902386935.1_protein.faa_NZ_CABMKH010000005.1_746@PF00015_full_PFAM.383.583:0.0379427[&&NHX:Type=GTDB:gtdb_class=c__Clostridia:gtdb_domain=d__Bacteria:gtdb_family=f__Tissierellaceae:gtdb_genus=g__CABMKH01:gtdb_order=o__Tissierellales:gtdb_phylum=p__Firmicutes_A:gtdb_species=s__CABMKH01 sp902386935:heptad=MCP-44H:species=d__Bacteria_p__Firmicutes_A_c__Clostridia_o__Tissierellales_f__Tissierellaceae_g__CABMKH01_s__CABMKH01 sp902386935],(GB_GCA_012735585.1_protein.faa_JAAYGX010000119.1_1@PF00015_full_PFAM.364.581:0.108553[&&NHX:Type=GTDB:gtdb_class=c__Clostridia:gtdb_domain=d__Bacteria:gtdb_family=f__Tissierellaceae:gtdb_genus=g__JAAYTL01:gtdb_order=o__Tissierellales:gtdb_phylum=p__Firmicutes_A:gtdb_species=s__JAAYTL01 sp012735585:heptad=MCP-44H:species=d__Bacteria_p__Firmicutes_A_c__Clostridia_o__Tissierellales_f__Tissierellaceae_g__JAAYTL01_s__JAAYTL01 sp012735585],RS_GCF_001940565.1_protein.faa_NZ_LTDM01000011.1_195@PF00015_full_PFAM.385.583:0.183575[&&NHX:Type=GTDB:gtdb_class=c__Clostridia:gtdb_domain=d__Bacteria:gtdb_family=f__Tissierellaceae:gtdb_genus=g__Tissierella_A:gtdb_order=o__Tissierellales:gtdb_phylum=p__Firmicutes_A:gtdb_species=s__Tissierella_A creatinophila:heptad=MCP-44H:species=d__Bacteria_p__Firmicutes_A_c__Clostridia_o__Tissierellales_f__Tissierellaceae_g__Tissierella_A_s__Tissierella_A creatinophila])0.939:0.0557141[&&NHX:Sample_counter=:Type_counter=GTDB--2:capture_class_counter=:capture_domain_counter=:capture_family_counter=:capture_genus_counter=:capture_order_counter=:capture_phylum_counter=:capture_species_counter=:evoltype=D:gtdb_class_counter=c__Clostridia--2:gtdb_domain_counter=d__Bacteria--2:gtdb_family_counter=f__Tissierellaceae--2:gtdb_genus_counter=g__JAAYTL01--1||g__Tissierella_A--1:gtdb_order_counter=o__Tissierellales--2:gtdb_phylum_counter=p__Firmicutes_A--2:gtdb_species_counter=s__JAAYTL01 sp012735585--1||s__Tissierella_A creatinophila--1:heptad_counter=MCP-44H--2:lbd_counter=:lca=d__Bacteria:lca_tree=f__Tissierellaceae:name=N123913:ref_name_counter=])0.595:0.0250642[&&NHX:Sample_counter=:Type_counter=GTDB--3:capture_class_counter=:capture_domain_counter=:capture_family_counter=:capture_genus_counter=:capture_order_counter=:capture_phylum_counter=:capture_species_counter=:evoltype=D:gtdb_class_counter=c__Clostridia--3:gtdb_domain_counter=d__Bacteria--3:gtdb_family_counter=f__Tissierellaceae--3:gtdb_genus_counter=g__CABMKH01--1||g__JAAYTL01--1||g__Tissierella_A--1:gtdb_order_counter=o__Tissierellales--3:gtdb_phylum_counter=p__Firmicutes_A--3:gtdb_species_counter=s__CABMKH01 sp902386935--1||s__JAAYTL01 sp012735585--1||s__Tissierella_A creatinophila--1:heptad_counter=MCP-44H--3:lbd_counter=:lca=d__Bacteria:lca_tree=f__Tissierellaceae:name=N123914:ref_name_counter=],GB_GCA_014385225.1_protein.faa_JACRTK010000001.1_317@PF00015_full_PFAM.393.588:0.0634968[&&NHX:Type=GTDB:gtdb_class=c__Clostridia:gtdb_domain=d__Bacteria:gtdb_family=f__Tissierellaceae:gtdb_genus=g__JACRTK01:gtdb_order=o__Tissierellales:gtdb_phylum=p__Firmicutes_A:gtdb_species=s__JACRTK01 sp014385225:heptad=MCP-44H:species=d__Bacteria_p__Firmicutes_A_c__Clostridia_o__Tissierellales_f__Tissierellaceae_g__JACRTK01_s__JACRTK01 sp014385225])0.951:0.0350063[&&NHX:Sample_counter=:Type_counter=GTDB--4:capture_class_counter=:capture_domain_counter=:capture_family_counter=:capture_genus_counter=:capture_order_counter=:capture_phylum_counter=:capture_species_counter=:evoltype=D:gtdb_class_counter=c__Clostridia--4:gtdb_domain_counter=d__Bacteria--4:gtdb_family_counter=f__Tissierellaceae--4:gtdb_genus_counter=g__CABMKH01--1||g__JAAYTL01--1||g__JACRTK01--1||g__Tissierella_A--1:gtdb_order_counter=o__Tissierellales--4:gtdb_phylum_counter=p__Firmicutes_A--4:gtdb_species_counter=s__CABMKH01 sp902386935--1||s__JAAYTL01 sp012735585--1||s__JACRTK01 sp014385225--1||s__Tissierella_A creatinophila--1:heptad_counter=MCP-44H--4:lbd_counter=:lca=d__Bacteria:lca_tree=f__Tissierellaceae:name=N123916:ref_name_counter=],RS_GCF_009695605.1_protein.faa_NZ_VUNQ01000005.1_40@PF00015_full_PFAM.371.580:0.110755[&&NHX:Type=GTDB:gtdb_class=c__Clostridia:gtdb_domain=d__Bacteria:gtdb_family=f__Tissierellaceae:gtdb_genus=g__DSM105185:gtdb_order=o__Tissierellales:gtdb_phylum=p__Firmicutes_A:gtdb_species=s__DSM105185 sp009695605:heptad=MCP-44H:species=d__Bacteria_p__Firmicutes_A_c__Clostridia_o__Tissierellales_f__Tissierellaceae_g__DSM105185_s__DSM105185 sp009695605])0.355:0.0184861[&&NHX:Sample_counter=:Type_counter=GTDB--5:capture_class_counter=:capture_domain_counter=:capture_family_counter=:capture_genus_counter=:capture_order_counter=:capture_phylum_counter=:capture_species_counter=:evoltype=D:gtdb_class_counter=c__Clostridia--5:gtdb_domain_counter=d__Bacteria--5:gtdb_family_counter=f__Tissierellaceae--5:gtdb_genus_counter=g__CABMKH01--1||g__DSM105185--1||g__JAAYTL01--1||g__JACRTK01--1||g__Tissierella_A--1:gtdb_order_counter=o__Tissierellales--5:gtdb_phylum_counter=p__Firmicutes_A--5:gtdb_species_counter=s__CABMKH01 sp902386935--1||s__DSM105185 sp009695605--1||s__JAAYTL01 sp012735585--1||s__JACRTK01 sp014385225--1||s__Tissierella_A creatinophila--1:heptad_counter=MCP-44H--5:lbd_counter=:lca=d__Bacteria:lca_tree=f__Tissierellaceae:name=N123918:ref_name_counter=])0.735:0.0113535[&&NHX:Sample_counter=:Type_counter=GTDB--6:capture_class_counter=:capture_domain_counter=:capture_family_counter=:capture_genus_counter=:capture_order_counter=:capture_phylum_counter=:capture_species_counter=:evoltype=D:gtdb_class_counter=c__Clostridia--6:gtdb_domain_counter=d__Bacteria--6:gtdb_family_counter=f__Sporanaerobacteraceae--1||f__Tissierellaceae--5:gtdb_genus_counter=g__Anaerosalibacter_A--1||g__CABMKH01--1||g__DSM105185--1||g__JAAYTL01--1||g__JACRTK01--1||g__Tissierella_A--1:gtdb_order_counter=o__Tissierellales--6:gtdb_phylum_counter=p__Firmicutes_A--6:gtdb_species_counter=s__Anaerosalibacter_A sp900155565--1||s__CABMKH01 sp902386935--1||s__DSM105185 sp009695605--1||s__JAAYTL01 sp012735585--1||s__JACRTK01 sp014385225--1||s__Tissierella_A creatinophila--1:heptad_counter=MCP-44H--6:lbd_counter=:lca=d__Bacteria:lca_tree=o__Tissierellales:name=N123919:ref_name_counter=],(RS_GCF_900128955.1_protein.faa_NZ_FQTY01000013.1_8@PF00015_full_PFAM.365.580:0.0235243[&&NHX:Type=GTDB:gtdb_class=c__Clostridia:gtdb_domain=d__Bacteria:gtdb_family=f__Tissierellaceae:gtdb_genus=g__Tissierella:gtdb_order=o__Tissierellales:gtdb_phylum=p__Firmicutes_A:gtdb_species=s__Tissierella praeacuta:heptad=MCP-44H:species=d__Bacteria_p__Firmicutes_A_c__Clostridia_o__Tissierellales_f__Tissierellaceae_g__Tissierella_s__Tissierella praeacuta],RS_GCF_002266425.1_protein.faa_NZ_NPMN01000009.1_99@PF00015_full_PFAM.378.584:0.0288452[&&NHX:Type=GTDB:gtdb_class=c__Clostridia:gtdb_domain=d__Bacteria:gtdb_family=f__Tissierellaceae:gtdb_genus=g__Tissierella:gtdb_order=o__Tissierellales:gtdb_phylum=p__Firmicutes_A:gtdb_species=s__Tissierella carlieri:heptad=MCP-44H:species=d__Bacteria_p__Firmicutes_A_c__Clostridia_o__Tissierellales_f__Tissierellaceae_g__Tissierella_s__Tissierella carlieri])0.867:0.0135898[&&NHX:Sample_counter=:Type_counter=GTDB--2:capture_class_counter=:capture_domain_counter=:capture_family_counter=:capture_genus_counter=:capture_order_counter=:capture_phylum_counter=:capture_species_counter=:evoltype=D:gtdb_class_counter=c__Clostridia--2:gtdb_domain_counter=d__Bacteria--2:gtdb_family_counter=f__Tissierellaceae--2:gtdb_genus_counter=g__Tissierella--2:gtdb_order_counter=o__Tissierellales--2:gtdb_phylum_counter=p__Firmicutes_A--2:gtdb_species_counter=s__Tissierella carlieri--1||s__Tissierella praeacuta--1:heptad_counter=MCP-44H--2:lbd_counter=:lca=d__Bacteria:lca_tree=g__Tissierella:name=N123922:ref_name_counter=])0.902:0.0248992[&&NHX:Sample_counter=:Type_counter=GTDB--8:capture_class_counter=:capture_domain_counter=:capture_family_counter=:capture_genus_counter=:capture_order_counter=:capture_phylum_counter=:capture_species_counter=:evoltype=D:gtdb_class_counter=c__Clostridia--8:gtdb_domain_counter=d__Bacteria--8:gtdb_family_counter=f__Sporanaerobacteraceae--1||f__Tissierellaceae--7:gtdb_genus_counter=g__Anaerosalibacter_A--1||g__CABMKH01--1||g__DSM105185--1||g__JAAYTL01--1||g__JACRTK01--1||g__Tissierella--2||g__Tissierella_A--1:gtdb_order_counter=o__Tissierellales--8:gtdb_phylum_counter=p__Firmicutes_A--8:gtdb_species_counter=s__Anaerosalibacter_A sp900155565--1||s__CABMKH01 sp902386935--1||s__DSM105185 sp009695605--1||s__JAAYTL01 sp012735585--1||s__JACRTK01 sp014385225--1||s__Tissierella carlieri--1||s__Tissierella praeacuta--1||s__Tissierella_A creatinophila--1:heptad_counter=MCP-44H--8:lbd_counter=:lca=d__Bacteria:lca_tree=o__Tissierellales:name=N123923:ref_name_counter=],(GB_GCA_002375815.1_protein.faa_DFMW01000049.1_52@PF00015_full_PFAM.374.584:0.076666[&&NHX:Type=GTDB:gtdb_class=c__Clostridia:gtdb_domain=d__Bacteria:gtdb_family=f__Tissierellaceae:gtdb_genus=g__UBA3583:gtdb_order=o__Tissierellales:gtdb_phylum=p__Firmicutes_A:gtdb_species=s__UBA3583 sp002375815:heptad=MCP-44H:species=d__Bacteria_p__Firmicutes_A_c__Clostridia_o__Tissierellales_f__Tissierellaceae_g__UBA3583_s__UBA3583 sp002375815],GB_GCA_012520755.1_protein.faa_JAAYNS010000088.1_1@PF00015_full_PFAM.377.584:0.131612[&&NHX:Type=GTDB:gtdb_class=c__Clostridia:gtdb_domain=d__Bacteria:gtdb_family=f__Tissierellaceae:gtdb_genus=g__UBA3583:gtdb_order=o__Tissierellales:gtdb_phylum=p__Firmicutes_A:gtdb_species=s__UBA3583 sp012520755:heptad=MCP-44H:species=d__Bacteria_p__Firmicutes_A_c__Clostridia_o__Tissierellales_f__Tissierellaceae_g__UBA3583_s__UBA3583 sp012520755])0.999:0.132307[&&NHX:Sample_counter=:Type_counter=GTDB--2:capture_class_counter=:capture_domain_counter=:capture_family_counter=:capture_genus_counter=:capture_order_counter=:capture_phylum_counter=:capture_species_counter=:evoltype=D:gtdb_class_counter=c__Clostridia--2:gtdb_domain_counter=d__Bacteria--2:gtdb_family_counter=f__Tissierellaceae--2:gtdb_genus_counter=g__UBA3583--2:gtdb_order_counter=o__Tissierellales--2:gtdb_phylum_counter=p__Firmicutes_A--2:gtdb_species_counter=s__UBA3583 sp002375815--1||s__UBA3583 sp012520755--1:heptad_counter=MCP-44H--2:lbd_counter=:lca=d__Bacteria:lca_tree=g__UBA3583:name=N123926:ref_name_counter=])0.729:0.0221037[&&NHX:Sample_counter=:Type_counter=GTDB--10:capture_class_counter=:capture_domain_counter=:capture_family_counter=:capture_genus_counter=:capture_order_counter=:capture_phylum_counter=:capture_species_counter=:evoltype=D:gtdb_class_counter=c__Clostridia--10:gtdb_domain_counter=d__Bacteria--10:gtdb_family_counter=f__Sporanaerobacteraceae--1||f__Tissierellaceae--9:gtdb_genus_counter=g__Anaerosalibacter_A--1||g__CABMKH01--1||g__DSM105185--1||g__JAAYTL01--1||g__JACRTK01--1||g__Tissierella--2||g__Tissierella_A--1||g__UBA3583--2:gtdb_order_counter=o__Tissierellales--10:gtdb_phylum_counter=p__Firmicutes_A--10:gtdb_species_counter=s__Anaerosalibacter_A sp900155565--1||s__CABMKH01 sp902386935--1||s__DSM105185 sp009695605--1||s__JAAYTL01 sp012735585--1||s__JACRTK01 sp014385225--1||s__Tissierella carlieri--1||s__Tissierella praeacuta--1||s__Tissierella_A creatinophila--1||s__UBA3583 sp002375815--1||s__UBA3583 sp012520755--1:heptad_counter=MCP-44H--10:lbd_counter=:lca=d__Bacteria:lca_tree=f__Tissierellaceae:name=N123927:ref_name_counter=],(GB_GCA_012735245.1_protein.faa_JAAYHU010000165.1_47@PF00015_full_PFAM.364.583:0.0302846[&&NHX:Type=GTDB:gtdb_class=c__Clostridia:gtdb_domain=d__Bacteria:gtdb_family=f__Tissierellaceae:gtdb_genus=g__JAAYFT01:gtdb_order=o__Tissierellales:gtdb_phylum=p__Firmicutes_A:gtdb_species=s__JAAYFT01 sp012735245:heptad=MCP-44H:species=d__Bacteria_p__Firmicutes_A_c__Clostridia_o__Tissierellales_f__Tissierellaceae_g__JAAYFT01_s__JAAYFT01 sp012735245],(GB_GCA_012728125.1_protein.faa_JAAYFT010000015.1_3@PF00015_full_PFAM.364.582:0.0211156[&&NHX:Type=GTDB:gtdb_class=c__Clostridia:gtdb_domain=d__Bacteria:gtdb_family=f__Tissierellaceae:gtdb_genus=g__JAAYFT01:gtdb_order=o__Tissierellales:gtdb_phylum=p__Firmicutes_A:gtdb_species=s__JAAYFT01 sp012728125:heptad=MCP-44H:species=d__Bacteria_p__Firmicutes_A_c__Clostridia_o__Tissierellales_f__Tissierellaceae_g__JAAYFT01_s__JAAYFT01 sp012728125],GB_GCA_012519355.1_protein.faa_JAAYQJ010000180.1_3@PF00015_full_PFAM.363.581:0.0423983[&&NHX:Type=GTDB:gtdb_class=c__Clostridia:gtdb_domain=d__Bacteria:gtdb_family=f__Tissierellaceae:gtdb_genus=g__JAAYFT01:gtdb_order=o__Tissierellales:gtdb_phylum=p__Firmicutes_A:gtdb_species=s__JAAYFT01 sp012519355:heptad=MCP-44H:species=d__Bacteria_p__Firmicutes_A_c__Clostridia_o__Tissierellales_f__Tissierellaceae_g__JAAYFT01_s__JAAYFT01 sp012519355])0.776:0.0342924[&&NHX:Sample_counter=:Type_counter=GTDB--2:capture_class_counter=:capture_domain_counter=:capture_family_counter=:capture_genus_counter=:capture_order_counter=:capture_phylum_counter=:capture_species_counter=:evoltype=D:gtdb_class_counter=c__Clostridia--2:gtdb_domain_counter=d__Bacteria--2:gtdb_family_counter=f__Tissierellaceae--2:gtdb_genus_counter=g__JAAYFT01--2:gtdb_order_counter=o__Tissierellales--2:gtdb_phylum_counter=p__Firmicutes_A--2:gtdb_species_counter=s__JAAYFT01 sp012519355--1||s__JAAYFT01 sp012728125--1:heptad_counter=MCP-44H--2:lbd_counter=:lca=d__Bacteria:lca_tree=g__JAAYFT01:name=N123931:ref_name_counter=])1:0.153932[&&NHX:Sample_counter=:Type_counter=GTDB--3:capture_class_counter=:capture_domain_counter=:capture_family_counter=:capture_genus_counter=:capture_order_counter=:capture_phylum_counter=:capture_species_counter=:evoltype=D:gtdb_class_counter=c__Clostridia--3:gtdb_domain_counter=d__Bacteria--3:gtdb_family_counter=f__Tissierellaceae--3:gtdb_genus_counter=g__JAAYFT01--3:gtdb_order_counter=o__Tissierellales--3:gtdb_phylum_counter=p__Firmicutes_A--3:gtdb_species_counter=s__JAAYFT01 sp012519355--1||s__JAAYFT01 sp012728125--1||s__JAAYFT01 sp012735245--1:heptad_counter=MCP-44H--3:lbd_counter=:lca=d__Bacteria:lca_tree=g__JAAYFT01:name=N123932:ref_name_counter=])0.951:0.0627657[&&NHX:Sample_counter=:Type_counter=GTDB--13:capture_class_counter=:capture_domain_counter=:capture_family_counter=:capture_genus_counter=:capture_order_counter=:capture_phylum_counter=:capture_species_counter=:evoltype=D:gtdb_class_counter=c__Clostridia--13:gtdb_domain_counter=d__Bacteria--13:gtdb_family_counter=f__Sporanaerobacteraceae--1||f__Tissierellaceae--12:gtdb_genus_counter=g__Anaerosalibacter_A--1||g__CABMKH01--1||g__DSM105185--1||g__JAAYFT01--3||g__JAAYTL01--1||g__JACRTK01--1||g__Tissierella--2||g__Tissierella_A--1||g__UBA3583--2:gtdb_order_counter=o__Tissierellales--13:gtdb_phylum_counter=p__Firmicutes_A--13:gtdb_species_counter=s__Anaerosalibacter_A sp900155565--1||s__CABMKH01 sp902386935--1||s__DSM105185 sp009695605--1||s__JAAYFT01 sp012519355--1||s__JAAYFT01 sp012728125--1||s__JAAYFT01 sp012735245--1||s__JAAYTL01 sp012735585--1||s__JACRTK01 sp014385225--1||s__Tissierella carlieri--1||s__Tissierella praeacuta--1||s__Tissierella_A creatinophila--1||s__UBA3583 sp002375815--1||s__UBA3583 sp012520755--1:heptad_counter=MCP-44H--13:lbd_counter=:lca=d__Bacteria:lca_tree=f__Tissierellaceae:name=N123933:ref_name_counter=],RS_GCF_018917865.1_protein.faa_NZ_JAHLPM010000002.1_172@PF00015_full_PFAM.364.586:0.0577388[&&NHX:Type=GTDB:gtdb_class=c__Clostridia:gtdb_domain=d__Bacteria:gtdb_family=f__Tissierellaceae:gtdb_genus=g__MSJ-40:gtdb_order=o__Tissierellales:gtdb_phylum=p__Firmicutes_A:gtdb_species=s__MSJ-40 sp018917865:heptad=MCP-44H:species=d__Bacteria_p__Firmicutes_A_c__Clostridia_o__Tissierellales_f__Tissierellaceae_g__MSJ-40_s__MSJ-40 sp018917865])0.999:0.1101[&&NHX:Sample_counter=:Type_counter=GTDB--14:capture_class_counter=:capture_domain_counter=:capture_family_counter=:capture_genus_counter=:capture_order_counter=:capture_phylum_counter=:capture_species_counter=:evoltype=D:gtdb_class_counter=c__Clostridia--14:gtdb_domain_counter=d__Bacteria--14:gtdb_family_counter=f__Sporanaerobacteraceae--1||f__Tissierellaceae--13:gtdb_genus_counter=g__Anaerosalibacter_A--1||g__CABMKH01--1||g__DSM105185--1||g__JAAYFT01--3||g__JAAYTL01--1||g__JACRTK01--1||g__MSJ-40--1||g__Tissierella--2||g__Tissierella_A--1||g__UBA3583--2:gtdb_order_counter=o__Tissierellales--14:gtdb_phylum_counter=p__Firmicutes_A--14:gtdb_species_counter=s__Anaerosalibacter_A sp900155565--1||s__CABMKH01 sp902386935--1||s__DSM105185 sp009695605--1||s__JAAYFT01 sp012519355--1||s__JAAYFT01 sp012728125--1||s__JAAYFT01 sp012735245--1||s__JAAYTL01 sp012735585--1||s__JACRTK01 sp014385225--1||s__MSJ-40 sp018917865--1||s__Tissierella carlieri--1||s__Tissierella praeacuta--1||s__Tissierella_A creatinophila--1||s__UBA3583 sp002375815--1||s__UBA3583 sp012520755--1:heptad_counter=MCP-44H--14:lbd_counter=:lca=d__Bacteria:lca_tree=f__Tissierellaceae:name=N123935:ref_name_counter=])0.922:0.0427808[&&NHX:Sample_counter=:Type_counter=GTDB--22:capture_class_counter=:capture_domain_counter=:capture_family_counter=:capture_genus_counter=:capture_order_counter=:capture_phylum_counter=:capture_species_counter=:evoltype=D:gtdb_class_counter=c__Clostridia--22:gtdb_domain_counter=d__Bacteria--22:gtdb_family_counter=f__Sporanaerobacteraceae--1||f__Tepidimicrobiaceae--8||f__Tissierellaceae--13:gtdb_genus_counter=g__Anaerosalibacter_A--1||g__CABMKH01--1||g__DSM105185--1||g__DUNJ01--3||g__JAAYFT01--3||g__JAAYTL01--1||g__JACRTK01--1||g__Keratinibaculum--1||g__MSJ-40--1||g__Mt11--2||g__Schnuerera--1||g__Tepidimicrobium--1||g__Tissierella--2||g__Tissierella_A--1||g__UBA3583--2:gtdb_order_counter=o__Tissierellales--22:gtdb_phylum_counter=p__Firmicutes_A--22:gtdb_species_counter=s__Anaerosalibacter_A sp900155565--1||s__CABMKH01 sp902386935--1||s__DSM105185 sp009695605--1||s__DUNJ01 sp012518745--1||s__DUNJ01 sp012518955--1||s__DUNJ01 sp012839395--1||s__JAAYFT01 sp012519355--1||s__JAAYFT01 sp012728125--1||s__JAAYFT01 sp012735245--1||s__JAAYTL01 sp012735585--1||s__JACRTK01 sp014385225--1||s__Keratinibaculum sp012728075--1||s__MSJ-40 sp018917865--1||s__Mt11 sp001282665--1||s__Mt11 sp002398845--1||s__Schnuerera ultunensis--1||s__Tepidimicrobium xylanilyticum--1||s__Tissierella carlieri--1||s__Tissierella praeacuta--1||s__Tissierella_A creatinophila--1||s__UBA3583 sp002375815--1||s__UBA3583 sp012520755--1:heptad_counter=MCP-44H--22:lbd_counter=:lca=d__Bacteria:lca_tree=o__Tissierellales:name=N123936:ref_name_counter=],(RS_GCF_900130025.1_protein.faa_NZ_FQXR01000004.1_110@PF00015_full_PFAM.383.582:0.0835102[&&NHX:Type=GTDB:gtdb_class=c__Clostridia:gtdb_domain=d__Bacteria:gtdb_family=f__Sporanaerobacteraceae:gtdb_genus=g__Sporanaerobacter:gtdb_order=o__Tissierellales:gtdb_phylum=p__Firmicutes_A:gtdb_species=s__Sporanaerobacter acetigenes:heptad=MCP-44H:species=d__Bacteria_p__Firmicutes_A_c__Clostridia_o__Tissierellales_f__Sporanaerobacteraceae_g__Sporanaerobacter_s__Sporanaerobacter acetigenes],(RS_GCF_009696605.1_protein.faa_NZ_VULR01000013.1_4@PF00015_full_PFAM.374.583:0.0508616[&&NHX:Type=GTDB:gtdb_class=c__Clostridia:gtdb_domain=d__Bacteria:gtdb_family=f__Sporanaerobacteraceae:gtdb_genus=g__Anaerosalibacter:gtdb_order=o__Tissierellales:gtdb_phylum=p__Firmicutes_A:gtdb_species=s__Anaerosalibacter bizertensis:heptad=MCP-44H:species=d__Bacteria_p__Firmicutes_A_c__Clostridia_o__Tissierellales_f__Sporanaerobacteraceae_g__Anaerosalibacter_s__Anaerosalibacter bizertensis],GB_GCA_000751555.1_protein.faa_CCEZ01000009.1_15@PF00015_full_PFAM.360.587:0.112972[&&NHX:Type=GTDB:gtdb_class=c__Clostridia:gtdb_domain=d__Bacteria:gtdb_family=f__Sporanaerobacteraceae:gtdb_genus=g__Anaerosalibacter:gtdb_order=o__Tissierellales:gtdb_phylum=p__Firmicutes_A:gtdb_species=s__Anaerosalibacter massiliensis:heptad=MCP-44H:species=d__Bacteria_p__Firmicutes_A_c__Clostridia_o__Tissierellales_f__Sporanaerobacteraceae_g__Anaerosalibacter_s__Anaerosalibacter massiliensis])0.988:0.0646723[&&NHX:Sample_counter=:Type_counter=GTDB--2:capture_class_counter=:capture_domain_counter=:capture_family_counter=:capture_genus_counter=:capture_order_counter=:capture_phylum_counter=:capture_species_counter=:evoltype=D:gtdb_class_counter=c__Clostridia--2:gtdb_domain_counter=d__Bacteria--2:gtdb_family_counter=f__Sporanaerobacteraceae--2:gtdb_genus_counter=g__Anaerosalibacter--2:gtdb_order_counter=o__Tissierellales--2:gtdb_phylum_counter=p__Firmicutes_A--2:gtdb_species_counter=s__Anaerosalibacter bizertensis--1||s__Anaerosalibacter massiliensis--1:heptad_counter=MCP-44H--2:lbd_counter=:lca=d__Bacteria:lca_tree=g__Anaerosalibacter:name=N123940:ref_name_counter=])0.966:0.0494048[&&NHX:Sample_counter=:Type_counter=GTDB--3:capture_class_counter=:capture_domain_counter=:capture_family_counter=:capture_genus_counter=:capture_order_counter=:capture_phylum_counter=:capture_species_counter=:evoltype=D:gtdb_class_counter=c__Clostridia--3:gtdb_domain_counter=d__Bacteria--3:gtdb_family_counter=f__Sporanaerobacteraceae--3:gtdb_genus_counter=g__Anaerosalibacter--2||g__Sporanaerobacter--1:gtdb_order_counter=o__Tissierellales--3:gtdb_phylum_counter=p__Firmicutes_A--3:gtdb_species_counter=s__Anaerosalibacter bizertensis--1||s__Anaerosalibacter massiliensis--1||s__Sporanaerobacter acetigenes--1:heptad_counter=MCP-44H--3:lbd_counter=:lca=d__Bacteria:lca_tree=f__Sporanaerobacteraceae:name=N123941:ref_name_counter=])0.998:0.0711249[&&NHX:Sample_counter=:Type_counter=GTDB--25:capture_class_counter=:capture_domain_counter=:capture_family_counter=:capture_genus_counter=:capture_order_counter=:capture_phylum_counter=:capture_species_counter=:evoltype=D:gtdb_class_counter=c__Clostridia--25:gtdb_domain_counter=d__Bacteria--25:gtdb_family_counter=f__Sporanaerobacteraceae--4||f__Tepidimicrobiaceae--8||f__Tissierellaceae--13:gtdb_genus_counter=g__Anaerosalibacter--2||g__Anaerosalibacter_A--1||g__CABMKH01--1||g__DSM105185--1||g__DUNJ01--3||g__JAAYFT01--3||g__JAAYTL01--1||g__JACRTK01--1||g__Keratinibaculum--1||g__MSJ-40--1||g__Mt11--2||g__Schnuerera--1||g__Sporanaerobacter--1||g__Tepidimicrobium--1||g__Tissierella--2||g__Tissierella_A--1||g__UBA3583--2:gtdb_order_counter=o__Tissierellales--25:gtdb_phylum_counter=p__Firmicutes_A--25:gtdb_species_counter=s__Anaerosalibacter bizertensis--1||s__Anaerosalibacter massiliensis--1||s__Anaerosalibacter_A sp900155565--1||s__CABMKH01 sp902386935--1||s__DSM105185 sp009695605--1||s__DUNJ01 sp012518745--1||s__DUNJ01 sp012518955--1||s__DUNJ01 sp012839395--1||s__JAAYFT01 sp012519355--1||s__JAAYFT01 sp012728125--1||s__JAAYFT01 sp012735245--1||s__JAAYTL01 sp012735585--1||s__JACRTK01 sp014385225--1||s__Keratinibaculum sp012728075--1||s__MSJ-40 sp018917865--1||s__Mt11 sp001282665--1||s__Mt11 sp002398845--1||s__Schnuerera ultunensis--1||s__Sporanaerobacter acetigenes--1||s__Tepidimicrobium xylanilyticum--1||s__Tissierella carlieri--1||s__Tissierella praeacuta--1||s__Tissierella_A creatinophila--1||s__UBA3583 sp002375815--1||s__UBA3583 sp012520755--1:heptad_counter=MCP-44H--25:lbd_counter=:lca=d__Bacteria:lca_tree=o__Tissierellales:name=N123942:ref_name_counter=],(((RS_GCF_000387765.1_protein.faa_NZ_ARZA01000039.1_39@PF00015_full_PFAM.352.590:0.158673[&&NHX:Type=GTDB:gtdb_class=c__Clostridia:gtdb_domain=d__Bacteria:gtdb_family=f__Caldisalinibacteraceae:gtdb_genus=g__Caldisalinibacter:gtdb_order=o__Tissierellales:gtdb_phylum=p__Firmicutes_A:gtdb_species=s__Caldisalinibacter kiritimatiensis:heptad=MCP-44H:species=d__Bacteria_p__Firmicutes_A_c__Clostridia_o__Tissierellales_f__Caldisalinibacteraceae_g__Caldisalinibacter_s__Caldisalinibacter kiritimatiensis],(((RS_GCF_001190785.1_protein.faa_NZ_LGSS01000002.1_245@PF00015_full_PFAM.362.581:0.0764045[&&NHX:Type=GTDB:gtdb_class=c__Clostridia:gtdb_domain=d__Bacteria:gtdb_family=f__Gottschalkiaceae:gtdb_genus=g__Gottschalkia_A:gtdb_order=o__Tissierellales:gtdb_phylum=p__Firmicutes_A:gtdb_species=s__Gottschalkia_A purinilytica:heptad=MCP-44H:species=d__Bacteria_p__Firmicutes_A_c__Clostridia_o__Tissierellales_f__Gottschalkiaceae_g__Gottschalkia_A_s__Gottschalkia_A purinilytica],RS_GCF_000299355.1_protein.faa_NC_018664.1_143@PF00015_full_PFAM.356.580:0.12683[&&NHX:Type=GTDB:gtdb_class=c__Clostridia:gtdb_domain=d__Bacteria:gtdb_family=f__Gottschalkiaceae:gtdb_genus=g__Gottschalkia:gtdb_order=o__Tissierellales:gtdb_phylum=p__Firmicutes_A:gtdb_species=s__Gottschalkia acidurici:heptad=MCP-44H:species=d__Bacteria_p__Firmicutes_A_c__Clostridia_o__Tissierellales_f__Gottschalkiaceae_g__Gottschalkia_s__Gottschalkia acidurici])0.934:0.0515587[&&NHX:Sample_counter=:Type_counter=GTDB--2:capture_class_counter=:capture_domain_counter=:capture_family_counter=:capture_genus_counter=:capture_order_counter=:capture_phylum_counter=:capture_species_counter=:evoltype=D:gtdb_class_counter=c__Clostridia--2:gtdb_domain_counter=d__Bacteria--2:gtdb_family_counter=f__Gottschalkiaceae--2:gtdb_genus_counter=g__Gottschalkia--1||g__Gottschalkia_A--1:gtdb_order_counter=o__Tissierellales--2:gtdb_phylum_counter=p__Firmicutes_A--2:gtdb_species_counter=s__Gottschalkia acidurici--1||s__Gottschalkia_A purinilytica--1:heptad_counter=MCP-44H--2:lbd_counter=:lca=d__Bacteria:lca_tree=f__Gottschalkiaceae:name=N123946:ref_name_counter=],RS_GCF_001855385.1_protein.faa_NZ_MKIE01000013.1_14@PF00015_full_PFAM.352.581:0.340741[&&NHX:Type=GTDB:gtdb_class=c__Clostridia:gtdb_domain=d__Bacteria:gtdb_family=f__Gottschalkiaceae:gtdb_genus=g__Andreesenia:gtdb_order=o__Tissierellales:gtdb_phylum=p__Firmicutes_A:gtdb_species=s__Andreesenia angusta:heptad=MCP-44H:species=d__Bacteria_p__Firmicutes_A_c__Clostridia_o__Tissierellales_f__Gottschalkiaceae_g__Andreesenia_s__Andreesenia angusta])0.196:0.024011[&&NHX:Sample_counter=:Type_counter=GTDB--3:capture_class_counter=:capture_domain_counter=:capture_family_counter=:capture_genus_counter=:capture_order_counter=:capture_phylum_counter=:capture_species_counter=:evoltype=D:gtdb_class_counter=c__Clostridia--3:gtdb_domain_counter=d__Bacteria--3:gtdb_family_counter=f__Gottschalkiaceae--3:gtdb_genus_counter=g__Andreesenia--1||g__Gottschalkia--1||g__Gottschalkia_A--1:gtdb_order_counter=o__Tissierellales--3:gtdb_phylum_counter=p__Firmicutes_A--3:gtdb_species_counter=s__Andreesenia angusta--1||s__Gottschalkia acidurici--1||s__Gottschalkia_A purinilytica--1:heptad_counter=MCP-44H--3:lbd_counter=:lca=d__Bacteria:lca_tree=f__Gottschalkiaceae:name=N123948:ref_name_counter=],(RS_GCF_900107485.1_protein.faa_NZ_FNQE01000005.1_74@PF00015_full_PFAM.364.590:0.0623498[&&NHX:Type=GTDB:gtdb_class=c__Clostridia:gtdb_domain=d__Bacteria:gtdb_family=f__Proteiniboraceae:gtdb_genus=g__Proteiniborus:gtdb_order=o__Tissierellales:gtdb_phylum=p__Firmicutes_A:gtdb_species=s__Proteiniborus ethanoligenes:heptad=MCP-44H:species=d__Bacteria_p__Firmicutes_A_c__Clostridia_o__Tissierellales_f__Proteiniboraceae_g__Proteiniborus_s__Proteiniborus ethanoligenes],(GB_GCA_002376545.1_protein.faa_DFOH01000049.1_40@PF00015_full_PFAM.383.608:0.0241449[&&NHX:Type=GTDB:gtdb_class=c__Clostridia:gtdb_domain=d__Bacteria:gtdb_family=f__Proteiniboraceae:gtdb_genus=g__Proteiniborus:gtdb_order=o__Tissierellales:gtdb_phylum=p__Firmicutes_A:gtdb_species=s__Proteiniborus sp002376545:heptad=MCP-44H:species=d__Bacteria_p__Firmicutes_A_c__Clostridia_o__Tissierellales_f__Proteiniboraceae_g__Proteiniborus_s__Proteiniborus sp002376545],RS_GCF_900095305.1_protein.faa_NZ_FMDO01000003.1_116@PF00015_full_PFAM.344.581:0.0355956[&&NHX:Type=GTDB:gtdb_class=c__Clostridia:gtdb_domain=d__Bacteria:gtdb_family=f__Proteiniboraceae:gtdb_genus=g__Proteiniborus:gtdb_order=o__Tissierellales:gtdb_phylum=p__Firmicutes_A:gtdb_species=s__Proteiniborus sp900095305:heptad=MCP-44H:species=d__Bacteria_p__Firmicutes_A_c__Clostridia_o__Tissierellales_f__Proteiniboraceae_g__Proteiniborus_s__Proteiniborus sp900095305])0.979:0.0529167[&&NHX:Sample_counter=:Type_counter=GTDB--2:capture_class_counter=:capture_domain_counter=:capture_family_counter=:capture_genus_counter=:capture_order_counter=:capture_phylum_counter=:capture_species_counter=:evoltype=D:gtdb_class_counter=c__Clostridia--2:gtdb_domain_counter=d__Bacteria--2:gtdb_family_counter=f__Proteiniboraceae--2:gtdb_genus_counter=g__Proteiniborus--2:gtdb_order_counter=o__Tissierellales--2:gtdb_phylum_counter=p__Firmicutes_A--2:gtdb_species_counter=s__Proteiniborus sp002376545--1||s__Proteiniborus sp900095305--1:heptad_counter=MCP-44H--2:lbd_counter=:lca=d__Bacteria:lca_tree=g__Proteiniborus:name=N123952:ref_name_counter=])1:0.11351[&&NHX:Sample_counter=:Type_counter=GTDB--3:capture_class_counter=:capture_domain_counter=:capture_family_counter=:capture_genus_counter=:capture_order_counter=:capture_phylum_counter=:capture_species_counter=:evoltype=D:gtdb_class_counter=c__Clostridia--3:gtdb_domain_counter=d__Bacteria--3:gtdb_family_counter=f__Proteiniboraceae--3:gtdb_genus_counter=g__Proteiniborus--3:gtdb_order_counter=o__Tissierellales--3:gtdb_phylum_counter=p__Firmicutes_A--3:gtdb_species_counter=s__Proteiniborus ethanoligenes--1||s__Proteiniborus sp002376545--1||s__Proteiniborus sp900095305--1:heptad_counter=MCP-44H--3:lbd_counter=:lca=d__Bacteria:lca_tree=g__Proteiniborus:name=N123953:ref_name_counter=])0.834:0.0221788[&&NHX:Sample_counter=:Type_counter=GTDB--6:capture_class_counter=:capture_domain_counter=:capture_family_counter=:capture_genus_counter=:capture_order_counter=:capture_phylum_counter=:capture_species_counter=:evoltype=D:gtdb_class_counter=c__Clostridia--6:gtdb_domain_counter=d__Bacteria--6:gtdb_family_counter=f__Gottschalkiaceae--3||f__Proteiniboraceae--3:gtdb_genus_counter=g__Andreesenia--1||g__Gottschalkia--1||g__Gottschalkia_A--1||g__Proteiniborus--3:gtdb_order_counter=o__Tissierellales--6:gtdb_phylum_counter=p__Firmicutes_A--6:gtdb_species_counter=s__Andreesenia angusta--1||s__Gottschalkia acidurici--1||s__Gottschalkia_A purinilytica--1||s__Proteiniborus ethanoligenes--1||s__Proteiniborus sp002376545--1||s__Proteiniborus sp900095305--1:heptad_counter=MCP-44H--6:lbd_counter=:lca=d__Bacteria:lca_tree=o__Tissierellales:name=N123954:ref_name_counter=])0.956:0.0434267[&&NHX:Sample_counter=:Type_counter=GTDB--7:capture_class_counter=:capture_domain_counter=:capture_family_counter=:capture_genus_counter=:capture_order_counter=:capture_phylum_counter=:capture_species_counter=:evoltype=D:gtdb_class_counter=c__Clostridia--7:gtdb_domain_counter=d__Bacteria--7:gtdb_family_counter=f__Caldisalinibacteraceae--1||f__Gottschalkiaceae--3||f__Proteiniboraceae--3:gtdb_genus_counter=g__Andreesenia--1||g__Caldisalinibacter--1||g__Gottschalkia--1||g__Gottschalkia_A--1||g__Proteiniborus--3:gtdb_order_counter=o__Tissierellales--7:gtdb_phylum_counter=p__Firmicutes_A--7:gtdb_species_counter=s__Andreesenia angusta--1||s__Caldisalinibacter kiritimatiensis--1||s__Gottschalkia acidurici--1||s__Gottschalkia_A purinilytica--1||s__Proteiniborus ethanoligenes--1||s__Proteiniborus sp002376545--1||s__Proteiniborus sp900095305--1:heptad_counter=MCP-44H--7:lbd_counter=:lca=d__Bacteria:lca_tree=o__Tissierellales:name=N123955:ref_name_counter=],((RS_GCF_016820655.1_protein.faa_NZ_WSFT01000009.1_27@PF00015_full_PFAM.354.582:0.125994[&&NHX:Type=GTDB:gtdb_class=c__Clostridia:gtdb_domain=d__Bacteria:gtdb_family=f__SIT17:gtdb_genus=g__Senegalia:gtdb_order=o__Tissierellales:gtdb_phylum=p__Firmicutes_A:gtdb_species=s__Senegalia sp016820655:heptad=MCP-44H:species=d__Bacteria_p__Firmicutes_A_c__Clostridia_o__Tissierellales_f__SIT17_g__Senegalia_s__Senegalia sp016820655],(RS_GCF_009911265.1_protein.faa_NZ_QXXA01000005.1_232@PF00015_full_PFAM.350.580:0.011969[&&NHX:Type=GTDB:gtdb_class=c__Clostridia:gtdb_domain=d__Bacteria:gtdb_family=f__SIT17:gtdb_genus=g__Senegalia:gtdb_order=o__Tissierellales:gtdb_phylum=p__Firmicutes_A:gtdb_species=s__Senegalia massiliensis_A:heptad=MCP-44H:species=d__Bacteria_p__Firmicutes_A_c__Clostridia_o__Tissierellales_f__SIT17_g__Senegalia_s__Senegalia massiliensis_A],RS_GCF_900626135.1_protein.faa_NZ_LR130785.1_320@PF00015_full_PFAM.352.580:5e-09[&&NHX:Type=GTDB:gtdb_class=c__Clostridia:gtdb_domain=d__Bacteria:gtdb_family=f__SIT17:gtdb_genus=g__Senegalia:gtdb_order=o__Tissierellales:gtdb_phylum=p__Firmicutes_A:gtdb_species=s__Senegalia massiliensis:heptad=MCP-44H:species=d__Bacteria_p__Firmicutes_A_c__Clostridia_o__Tissierellales_f__SIT17_g__Senegalia_s__Senegalia massiliensis])0.99:0.0823037[&&NHX:Sample_counter=:Type_counter=GTDB--2:capture_class_counter=:capture_domain_counter=:capture_family_counter=:capture_genus_counter=:capture_order_counter=:capture_phylum_counter=:capture_species_counter=:evoltype=D:gtdb_class_counter=c__Clostridia--2:gtdb_domain_counter=d__Bacteria--2:gtdb_family_counter=f__SIT17--2:gtdb_genus_counter=g__Senegalia--2:gtdb_order_counter=o__Tissierellales--2:gtdb_phylum_counter=p__Firmicutes_A--2:gtdb_species_counter=s__Senegalia massiliensis--1||s__Senegalia massiliensis_A--1:heptad_counter=MCP-44H--2:lbd_counter=:lca=d__Bacteria:lca_tree=g__Senegalia:name=N123959:ref_name_counter=])1:0.103607[&&NHX:Sample_counter=:Type_counter=GTDB--3:capture_class_counter=:capture_domain_counter=:capture_family_counter=:capture_genus_counter=:capture_order_counter=:capture_phylum_counter=:capture_species_counter=:evoltype=D:gtdb_class_counter=c__Clostridia--3:gtdb_domain_counter=d__Bacteria--3:gtdb_family_counter=f__SIT17--3:gtdb_genus_counter=g__Senegalia--3:gtdb_order_counter=o__Tissierellales--3:gtdb_phylum_counter=p__Firmicutes_A--3:gtdb_species_counter=s__Senegalia massiliensis--1||s__Senegalia massiliensis_A--1||s__Senegalia sp016820655--1:heptad_counter=MCP-44H--3:lbd_counter=:lca=d__Bacteria:lca_tree=g__Senegalia:name=N123960:ref_name_counter=],((RS_GCF_003609645.1_protein.faa_NZ_MCIB01000022.1_13@PF00015_full_PFAM.359.584:0.145322[&&NHX:Type=GTDB:gtdb_class=c__Clostridia:gtdb_domain=d__Bacteria:gtdb_family=f__Thermohalobacteraceae:gtdb_genus=g__Thermohalobacter:gtdb_order=o__Tissierellales:gtdb_phylum=p__Firmicutes_A:gtdb_species=s__Thermohalobacter berrensis:heptad=MCP-44H:species=d__Bacteria_p__Firmicutes_A_c__Clostridia_o__Tissierellales_f__Thermohalobacteraceae_g__Thermohalobacter_s__Thermohalobacter berrensis],RS_GCF_900129995.1_protein.faa_NZ_FQXO01000033.1_19@PF00015_full_PFAM.350.577:0.184114[&&NHX:Type=GTDB:gtdb_class=c__Clostridia:gtdb_domain=d__Bacteria:gtdb_family=f__Thermohalobacteraceae:gtdb_genus=g__Caloranaerobacter:gtdb_order=o__Tissierellales:gtdb_phylum=p__Firmicutes_A:gtdb_species=s__Caloranaerobacter azorensis:heptad=MCP-44H:species=d__Bacteria_p__Firmicutes_A_c__Clostridia_o__Tissierellales_f__Thermohalobacteraceae_g__Caloranaerobacter_s__Caloranaerobacter azorensis])0.676:0.034099[&&NHX:Sample_counter=:Type_counter=GTDB--2:capture_class_counter=:capture_domain_counter=:capture_family_counter=:capture_genus_counter=:capture_order_counter=:capture_phylum_counter=:capture_species_counter=:evoltype=D:gtdb_class_counter=c__Clostridia--2:gtdb_domain_counter=d__Bacteria--2:gtdb_family_counter=f__Thermohalobacteraceae--2:gtdb_genus_counter=g__Caloranaerobacter--1||g__Thermohalobacter--1:gtdb_order_counter=o__Tissierellales--2:gtdb_phylum_counter=p__Firmicutes_A--2:gtdb_species_counter=s__Caloranaerobacter azorensis--1||s__Thermohalobacter berrensis--1:heptad_counter=MCP-44H--2:lbd_counter=:lca=d__Bacteria:lca_tree=f__Thermohalobacteraceae:name=N123963:ref_name_counter=],(RS_GCF_000620125.1_protein.faa_NZ_JHVL01000001.1_85@PF00015_full_PFAM.357.578:0.140535[&&NHX:Type=GTDB:gtdb_class=c__Clostridia:gtdb_domain=d__Bacteria:gtdb_family=f__Clostridiisalibacteraceae:gtdb_genus=g__Clostridiisalibacter:gtdb_order=o__Tissierellales:gtdb_phylum=p__Firmicutes_A:gtdb_species=s__Clostridiisalibacter paucivorans:heptad=MCP-44H:species=d__Bacteria_p__Firmicutes_A_c__Clostridia_o__Tissierellales_f__Clostridiisalibacteraceae_g__Clostridiisalibacter_s__Clostridiisalibacter paucivorans],RS_GCF_016765695.1_protein.faa_NZ_JAETGO010000023.1_56@PF00015_full_PFAM.362.584:0.176676[&&NHX:Type=GTDB:gtdb_class=c__Clostridia:gtdb_domain=d__Bacteria:gtdb_family=f__VENL01:gtdb_genus=g__Sporosalibacterium:gtdb_order=o__Tissierellales:gtdb_phylum=p__Firmicutes_A:gtdb_species=s__Sporosalibacterium faouarense:heptad=MCP-44H:species=d__Bacteria_p__Firmicutes_A_c__Clostridia_o__Tissierellales_f__VENL01_g__Sporosalibacterium_s__Sporosalibacterium faouarense])0.921:0.0440092[&&NHX:Sample_counter=:Type_counter=GTDB--2:capture_class_counter=:capture_domain_counter=:capture_family_counter=:capture_genus_counter=:capture_order_counter=:capture_phylum_counter=:capture_species_counter=:evoltype=D:gtdb_class_counter=c__Clostridia--2:gtdb_domain_counter=d__Bacteria--2:gtdb_family_counter=f__Clostridiisalibacteraceae--1||f__VENL01--1:gtdb_genus_counter=g__Clostridiisalibacter--1||g__Sporosalibacterium--1:gtdb_order_counter=o__Tissierellales--2:gtdb_phylum_counter=p__Firmicutes_A--2:gtdb_species_counter=s__Clostridiisalibacter paucivorans--1||s__Sporosalibacterium faouarense--1:heptad_counter=MCP-44H--2:lbd_counter=:lca=d__Bacteria:lca_tree=o__Tissierellales:name=N123966:ref_name_counter=])0.774:0.01652[&&NHX:Sample_counter=:Type_counter=GTDB--4:capture_class_counter=:capture_domain_counter=:capture_family_counter=:capture_genus_counter=:capture_order_counter=:capture_phylum_counter=:capture_species_counter=:evoltype=D:gtdb_class_counter=c__Clostridia--4:gtdb_domain_counter=d__Bacteria--4:gtdb_family_counter=f__Clostridiisalibacteraceae--1||f__Thermohalobacteraceae--2||f__VENL01--1:gtdb_genus_counter=g__Caloranaerobacter--1||g__Clostridiisalibacter--1||g__Sporosalibacterium--1||g__Thermohalobacter--1:gtdb_order_counter=o__Tissierellales--4:gtdb_phylum_counter=p__Firmicutes_A--4:gtdb_species_counter=s__Caloranaerobacter azorensis--1||s__Clostridiisalibacter paucivorans--1||s__Sporosalibacterium faouarense--1||s__Thermohalobacter berrensis--1:heptad_counter=MCP-44H--4:lbd_counter=:lca=d__Bacteria:lca_tree=o__Tissierellales:name=N123967:ref_name_counter=])0.63:0.00598788[&&NHX:Sample_counter=:Type_counter=GTDB--7:capture_class_counter=:capture_domain_counter=:capture_family_counter=:capture_genus_counter=:capture_order_counter=:capture_phylum_counter=:capture_species_counter=:evoltype=D:gtdb_class_counter=c__Clostridia--7:gtdb_domain_counter=d__Bacteria--7:gtdb_family_counter=f__Clostridiisalibacteraceae--1||f__SIT17--3||f__Thermohalobacteraceae--2||f__VENL01--1:gtdb_genus_counter=g__Caloranaerobacter--1||g__Clostridiisalibacter--1||g__Senegalia--3||g__Sporosalibacterium--1||g__Thermohalobacter--1:gtdb_order_counter=o__Tissierellales--7:gtdb_phylum_counter=p__Firmicutes_A--7:gtdb_species_counter=s__Caloranaerobacter azorensis--1||s__Clostridiisalibacter paucivorans--1||s__Senegalia massiliensis--1||s__Senegalia massiliensis_A--1||s__Senegalia sp016820655--1||s__Sporosalibacterium faouarense--1||s__Thermohalobacter berrensis--1:heptad_counter=MCP-44H--7:lbd_counter=:lca=d__Bacteria:lca_tree=o__Tissierellales:name=N123968:ref_name_counter=])0.745:0.0231729[&&NHX:Sample_counter=:Type_counter=GTDB--14:capture_class_counter=:capture_domain_counter=:capture_family_counter=:capture_genus_counter=:capture_order_counter=:capture_phylum_counter=:capture_species_counter=:evoltype=D:gtdb_class_counter=c__Clostridia--14:gtdb_domain_counter=d__Bacteria--14:gtdb_family_counter=f__Caldisalinibacteraceae--1||f__Clostridiisalibacteraceae--1||f__Gottschalkiaceae--3||f__Proteiniboraceae--3||f__SIT17--3||f__Thermohalobacteraceae--2||f__VENL01--1:gtdb_genus_counter=g__Andreesenia--1||g__Caldisalinibacter--1||g__Caloranaerobacter--1||g__Clostridiisalibacter--1||g__Gottschalkia--1||g__Gottschalkia_A--1||g__Proteiniborus--3||g__Senegalia--3||g__Sporosalibacterium--1||g__Thermohalobacter--1:gtdb_order_counter=o__Tissierellales--14:gtdb_phylum_counter=p__Firmicutes_A--14:gtdb_species_counter=s__Andreesenia angusta--1||s__Caldisalinibacter kiritimatiensis--1||s__Caloranaerobacter azorensis--1||s__Clostridiisalibacter paucivorans--1||s__Gottschalkia acidurici--1||s__Gottschalkia_A purinilytica--1||s__Proteiniborus ethanoligenes--1||s__Proteiniborus sp002376545--1||s__Proteiniborus sp900095305--1||s__Senegalia massiliensis--1||s__Senegalia massiliensis_A--1||s__Senegalia sp016820655--1||s__Sporosalibacterium faouarense--1||s__Thermohalobacter berrensis--1:heptad_counter=MCP-44H--14:lbd_counter=:lca=d__Bacteria:lca_tree=o__Tissierellales:name=N123969:ref_name_counter=],(GB_GCA_009711785.1_protein.faa_VENA01000011.1_31@PF00015_full_PFAM.393.586:0.00364182[&&NHX:Type=GTDB:gtdb_class=c__Clostridia:gtdb_domain=d__Bacteria:gtdb_family=f__MES13:gtdb_genus=g__MES13:gtdb_order=o__Tissierellales:gtdb_phylum=p__Firmicutes_A:gtdb_species=s__MES13 sp009711785:heptad=MCP-44H:species=d__Bacteria_p__Firmicutes_A_c__Clostridia_o__Tissierellales_f__MES13_g__MES13_s__MES13 sp009711785],GB_GCA_009711765.1_protein.faa_VEND01000090.1_4@PF00015_full_PFAM.402.586:0.00465086[&&NHX:Type=GTDB:gtdb_class=c__Clostridia:gtdb_domain=d__Bacteria:gtdb_family=f__MES13:gtdb_genus=g__MES13:gtdb_order=o__Tissierellales:gtdb_phylum=p__Firmicutes_A:gtdb_species=s__MES13 sp009711765:heptad=MCP-44H:species=d__Bacteria_p__Firmicutes_A_c__Clostridia_o__Tissierellales_f__MES13_g__MES13_s__MES13 sp009711765])1:0.101633[&&NHX:Sample_counter=:Type_counter=GTDB--2:capture_class_counter=:capture_domain_counter=:capture_family_counter=:capture_genus_counter=:capture_order_counter=:capture_phylum_counter=:capture_species_counter=:evoltype=D:gtdb_class_counter=c__Clostridia--2:gtdb_domain_counter=d__Bacteria--2:gtdb_family_counter=f__MES13--2:gtdb_genus_counter=g__MES13--2:gtdb_order_counter=o__Tissierellales--2:gtdb_phylum_counter=p__Firmicutes_A--2:gtdb_species_counter=s__MES13 sp009711765--1||s__MES13 sp009711785--1:heptad_counter=MCP-44H--2:lbd_counter=:lca=d__Bacteria:lca_tree=g__MES13:name=N123972:ref_name_counter=])0.941:0.0399415[&&NHX:Sample_counter=:Type_counter=GTDB--16:capture_class_counter=:capture_domain_counter=:capture_family_counter=:capture_genus_counter=:capture_order_counter=:capture_phylum_counter=:capture_species_counter=:evoltype=D:gtdb_class_counter=c__Clostridia--16:gtdb_domain_counter=d__Bacteria--16:gtdb_family_counter=f__Caldisalinibacteraceae--1||f__Clostridiisalibacteraceae--1||f__Gottschalkiaceae--3||f__MES13--2||f__Proteiniboraceae--3||f__SIT17--3||f__Thermohalobacteraceae--2||f__VENL01--1:gtdb_genus_counter=g__Andreesenia--1||g__Caldisalinibacter--1||g__Caloranaerobacter--1||g__Clostridiisalibacter--1||g__Gottschalkia--1||g__Gottschalkia_A--1||g__MES13--2||g__Proteiniborus--3||g__Senegalia--3||g__Sporosalibacterium--1||g__Thermohalobacter--1:gtdb_order_counter=o__Tissierellales--16:gtdb_phylum_counter=p__Firmicutes_A--16:gtdb_species_counter=s__Andreesenia angusta--1||s__Caldisalinibacter kiritimatiensis--1||s__Caloranaerobacter azorensis--1||s__Clostridiisalibacter paucivorans--1||s__Gottschalkia acidurici--1||s__Gottschalkia_A purinilytica--1||s__MES13 sp009711765--1||s__MES13 sp009711785--1||s__Proteiniborus ethanoligenes--1||s__Proteiniborus sp002376545--1||s__Proteiniborus sp900095305--1||s__Senegalia massiliensis--1||s__Senegalia massiliensis_A--1||s__Senegalia sp016820655--1||s__Sporosalibacterium faouarense--1||s__Thermohalobacter berrensis--1:heptad_counter=MCP-44H--16:lbd_counter=:lca=d__Bacteria:lca_tree=o__Tissierellales:name=N123973:ref_name_counter=])0.986:0.0902419[&&NHX:Sample_counter=:Type_counter=GTDB--41:capture_class_counter=:capture_domain_counter=:capture_family_counter=:capture_genus_counter=:capture_order_counter=:capture_phylum_counter=:capture_species_counter=:evoltype=D:gtdb_class_counter=c__Clostridia--41:gtdb_domain_counter=d__Bacteria--41:gtdb_family_counter=f__Caldisalinibacteraceae--1||f__Clostridiisalibacteraceae--1||f__Gottschalkiaceae--3||f__MES13--2||f__Proteiniboraceae--3||f__SIT17--3||f__Sporanaerobacteraceae--4||f__Tepidimicrobiaceae--8||f__Thermohalobacteraceae--2||f__Tissierellaceae--13||f__VENL01--1:gtdb_genus_counter=g__Anaerosalibacter--2||g__Anaerosalibacter_A--1||g__Andreesenia--1||g__CABMKH01--1||g__Caldisalinibacter--1||g__Caloranaerobacter--1||g__Clostridiisalibacter--1||g__DSM105185--1||g__DUNJ01--3||g__Gottschalkia--1||g__Gottschalkia_A--1||g__JAAYFT01--3||g__JAAYTL01--1||g__JACRTK01--1||g__Keratinibaculum--1||g__MES13--2||g__MSJ-40--1||g__Mt11--2||g__Proteiniborus--3||g__Schnuerera--1||g__Senegalia--3||g__Sporanaerobacter--1||g__Sporosalibacterium--1||g__Tepidimicrobium--1||g__Thermohalobacter--1||g__Tissierella--2||g__Tissierella_A--1||g__UBA3583--2:gtdb_order_counter=o__Tissierellales--41:gtdb_phylum_counter=p__Firmicutes_A--41:gtdb_species_counter=s__Anaerosalibacter bizertensis--1||s__Anaerosalibacter massiliensis--1||s__Anaerosalibacter_A sp900155565--1||s__Andreesenia angusta--1||s__CABMKH01 sp902386935--1||s__Caldisalinibacter kiritimatiensis--1||s__Caloranaerobacter azorensis--1||s__Clostridiisalibacter paucivorans--1||s__DSM105185 sp009695605--1||s__DUNJ01 sp012518745--1||s__DUNJ01 sp012518955--1||s__DUNJ01 sp012839395--1||s__Gottschalkia acidurici--1||s__Gottschalkia_A purinilytica--1||s__JAAYFT01 sp012519355--1||s__JAAYFT01 sp012728125--1||s__JAAYFT01 sp012735245--1||s__JAAYTL01 sp012735585--1||s__JACRTK01 sp014385225--1||s__Keratinibaculum sp012728075--1||s__MES13 sp009711765--1||s__MES13 sp009711785--1||s__MSJ-40 sp018917865--1||s__Mt11 sp001282665--1||s__Mt11 sp002398845--1||s__Proteiniborus ethanoligenes--1||s__Proteiniborus sp002376545--1||s__Proteiniborus sp900095305--1||s__Schnuerera ultunensis--1||s__Senegalia massiliensis--1||s__Senegalia massiliensis_A--1||s__Senegalia sp016820655--1||s__Sporanaerobacter acetigenes--1||s__Sporosalibacterium faouarense--1||s__Tepidimicrobium xylanilyticum--1||s__Thermohalobacter berrensis--1||s__Tissierella carlieri--1||s__Tissierella praeacuta--1||s__Tissierella_A creatinophila--1||s__UBA3583 sp002375815--1||s__UBA3583 sp012520755--1:heptad_counter=MCP-44H--41:lbd_counter=:lca=d__Bacteria:lca_tree=o__Tissierellales:name=N123974:ref_name_counter=])0.849:0.0553408[&&NHX:Sample_counter=:Type_counter=GTDB--245:capture_class_counter=:capture_domain_counter=:capture_family_counter=:capture_genus_counter=:capture_order_counter=:capture_phylum_counter=:capture_species_counter=:evoltype=D:gtdb_class_counter=c__Bacilli--8||c__Clostridia--237:gtdb_domain_counter=d__Bacteria--245:gtdb_family_counter=f__Acidaminobacteraceae--2||f__Amphibacillaceae--6||f__Caldisalinibacteraceae--1||f__Caloramatoraceae--10||f__Carnobacteriaceae--2||f__Cellulosilyticaceae--5||f__Clostridiaceae--129||f__Clostridiisalibacteraceae--1||f__DSM-24629--1||f__Filifactoraceae--2||f__Gottschalkiaceae--3||f__JAAYNZ01--2||f__Lachnospiraceae--34||f__MES13--2||f__Oxobacteraceae--2||f__Peptostreptococcaceae--5||f__Proteiniboraceae--3||f__SIT17--3||f__Sporanaerobacteraceae--4||f__Tepidimicrobiaceae--8||f__Thermohalobacteraceae--2||f__Tissierellaceae--13||f__VENL01--1||f__Vallitaleaceae--3||f__Vallitaleaceae_A--1:gtdb_genus_counter=g__Acetoanaerobium--2||g__Alkalibacterium--2||g__Amphibacillus_D--1||g__Anaerocolumna--10||g__Anaerosalibacter--2||g__Anaerosalibacter_A--1||g__Anaerosporobacter--2||g__Andreesenia--1||g__Butyrivibrio--1||g__CABMKH01--1||g__Caldisalinibacter--1||g__Caloramator--2||g__Caloramator_A--1||g__Caloramator_B--2||g__Caloranaerobacter--1||g__Catonella--2||g__Cellulosilyticum--3||g__Clostridiisalibacter--1||g__Clostridium--25||g__Clostridium_AA--2||g__Clostridium_AB--1||g__Clostridium_AD--12||g__Clostridium_AE--1||g__Clostridium_AG--1||g__Clostridium_AK--2||g__Clostridium_AM--5||g__Clostridium_AO--3||g__Clostridium_AR--5||g__Clostridium_AS--1||g__Clostridium_B--7||g__Clostridium_F--6||g__Clostridium_G--1||g__Clostridium_H--8||g__Clostridium_I--5||g__Clostridium_J--13||g__Clostridium_K--1||g__Clostridium_L--3||g__Clostridium_N--1||g__Clostridium_S--4||g__Clostridium_T--2||g__Clostridium_X--1||g__Clostridium_Y--2||g__Clostridium_Z--2||g__DSM105185--1||g__DUNJ01--3||g__Desnuesiella--1||g__F0540--3||g__FMMP01--1||g__Fervidicella--1||g__Fonticella--1||g__Gottschalkia--1||g__Gottschalkia_A--1||g__Haloimpatiens--3||g__Halolactibacillus--3||g__Hathewaya--3||g__JAAYFT01--3||g__JAAYNZ01--1||g__JAAYTL01--1||g__JAAZLH01--1||g__JABXKX01--2||g__JACMJL01--1||g__JACRTK01--1||g__JAGOGN01--1||g__JN-1--1||g__JN-9--1||g__Keratinibaculum--1||g__Kineothrix--2||g__Lachnoclostridium--4||g__Lachnotalea--3||g__MES13--2||g__MSJ-11--1||g__MSJ-40--1||g__Mobilisporobacter--1||g__Mobilitalea--5||g__Mt11--2||g__Natranaerovirga--1||g__Niameybacter--1||g__Oxobacter--1||g__Pelagirhabdus--1||g__Proteiniborus--3||g__Schnuerera--1||g__Senegalia--3||g__Sporanaerobacter--1||g__Sporosalibacterium--1||g__Streptohalobacillus--1||g__TB5--1||g__Tepidibacter--2||g__Tepidibacter_A--1||g__Tepidimicrobium--1||g__Thermobrachium--1||g__Thermohalobacter--1||g__Tissierella--2||g__Tissierella_A--1||g__UBA1351--2||g__UBA3583--2||g__UBA3947--4||g__UBA4839--1||g__UBA5444--1||g__UBA701--1||g__Vallitalea--1||g__Vallitalea_A--1||g__Velocimicrobium--1:gtdb_order_counter=o__Bacillales_D--6||o__Clostridiales--141||o__Lachnospirales--46||o__Lactobacillales--2||o__Peptostreptococcales--9||o__Tissierellales--41:gtdb_phylum_counter=p__Firmicutes--8||p__Firmicutes_A--237:gtdb_species_counter=s__Acetoanaerobium noterae--1||s__Acetoanaerobium sticklandii--1||s__Alkalibacterium kapii--1||s__Alkalibacterium subtropicum--1||s__Amphibacillus_D marinus--1||s__Anaerocolumna aminovalerica--1||s__Anaerocolumna cellulosilytica--1||s__Anaerocolumna jejuensis--1||s__Anaerocolumna sedimenticola--1||s__Anaerocolumna sp000702945--1||s__Anaerocolumna sp002294045--1||s__Anaerocolumna sp002434335--1||s__Anaerocolumna sp014218355--1||s__Anaerocolumna sp015655565--1||s__Anaerocolumna xylanovorans--1||s__Anaerosalibacter bizertensis--1||s__Anaerosalibacter massiliensis--1||s__Anaerosalibacter_A sp900155565--1||s__Anaerosporobacter mobilis--1||s__Anaerosporobacter sp018372435--1||s__Andreesenia angusta--1||s__Butyrivibrio sp017996845--1||s__CABMKH01 sp902386935--1||s__Caldisalinibacter kiritimatiensis--1||s__Caloramator australicus--1||s__Caloramator mitchellensis--1||s__Caloramator_A proteoclasticus--1||s__Caloramator_B quimbayensis--1||s__Caloramator_B sp006016075--1||s__Caloranaerobacter azorensis--1||s__Catonella massiliensis--1||s__Catonella morbi--1||s__Cellulosilyticum lentocellum--1||s__Cellulosilyticum sp002735925--1||s__Cellulosilyticum sp015058045--1||s__Clostridiisalibacter paucivorans--1||s__Clostridium beijerinckii--1||s__Clostridium butyricum_B--1||s__Clostridium chauvoei--1||s__Clostridium chromiireducens--1||s__Clostridium gasigenes--1||s__Clostridium neonatale--1||s__Clostridium nigeriense--1||s__Clostridium paraputrificum--1||s__Clostridium puniceum--1||s__Clostridium saccharoperbutylacetonicum--1||s__Clostridium sartagoforme_A--1||s__Clostridium sartagoforme_B--1||s__Clostridium septicum--1||s__Clostridium sp002760435--1||s__Clostridium sp007115085--1||s__Clostridium sp009928485--1||s__Clostridium sp014836325--1||s__Clostridium sp015234215--1||s__Clostridium sp015550425--1||s__Clostridium sp017888565--1||s__Clostridium sp018372555--1||s__Clostridium taeniosporum--1||s__Clostridium tertium--1||s__Clostridium uliginosum--1||s__Clostridium vincentii--1||s__Clostridium_AA amylolyticum--1||s__Clostridium_AA polynesiense--1||s__Clostridium_AB cylindrosporum--1||s__Clostridium_AD bowmanii--1||s__Clostridium_AD estertheticum--1||s__Clostridium_AD estertheticum_A--1||s__Clostridium_AD estertheticum_C--1||s__Clostridium_AD frigoris--1||s__Clostridium_AD lacusfryxellense--1||s__Clostridium_AD psychrophilum--1||s__Clostridium_AD sp016650035--1||s__Clostridium_AD sp016650095--1||s__Clostridium_AD sp018861755--1||s__Clostridium_AD sp018861905--1||s__Clostridium_AD tagluense--1||s__Clostridium_AE oryzae--1||s__Clostridium_AG cavendishii--1||s__Clostridium_AK peptidivorans--1||s__Clostridium_AK sp900185645--1||s__Clostridium_AM aciditolerans--1||s__Clostridium_AM carboxidivorans--1||s__Clostridium_AM drakei--1||s__Clostridium_AM scatologenes--1||s__Clostridium_AM sp019207025--1||s__Clostridium_AO liquoris--1||s__Clostridium_AO lundense--1||s__Clostridium_AO tetanomorphum--1||s__Clostridium_AR fungisolvens--1||s__Clostridium_AR sp004015185--1||s__Clostridium_AR sp009928445--1||s__Clostridium_AR sp016595795--1||s__Clostridium_AR sp017312485--1||s__Clostridium_AS rectalis--1||s__Clostridium_B algifaecis--1||s__Clostridium_B kluyveri--1||s__Clostridium_B luticellarii--1||s__Clostridium_B sp003497125--1||s__Clostridium_B sp014050525--1||s__Clostridium_B sp902809985--1||s__Clostridium_B tyrobutyricum--1||s__Clostridium_F botulinum--1||s__Clostridium_F botulinum_A--1||s__Clostridium_F niameyense--1||s__Clostridium_F sp001276215--1||s__Clostridium_F sporogenes--1||s__Clostridium_F tepidum--1||s__Clostridium_G cochlearium--1||s__Clostridium_H botulinum_A--1||s__Clostridium_H botulinum_B--1||s__Clostridium_H bovifaecis--1||s__Clostridium_H haemolyticum--1||s__Clostridium_H homopropionicum--1||s__Clostridium_H massiliodielmoense--1||s__Clostridium_H novyi--1||s__Clostridium_H thermopalmarium--1||s__Clostridium_I acidisoli--1||s__Clostridium_I akagii--1||s__Clostridium_I arbusti--1||s__Clostridium_I pasteurianum--1||s__Clostridium_I pasteurianum_A--1||s__Clostridium_J argentinense--1||s__Clostridium_J ihumii--1||s__Clostridium_J punense--1||s__Clostridium_J senegalense--1||s__Clostridium_J sp002316385--1||s__Clostridium_J sp002341865--1||s__Clostridium_J sp002381695--1||s__Clostridium_J sp002453475--1||s__Clostridium_J sp002455975--1||s__Clostridium_J sp900547625--1||s__Clostridium_J sp902363375--1||s__Clostridium_J sulfidigenes--1||s__Clostridium_J tunisiense--1||s__Clostridium_K cellulovorans--1||s__Clostridium_L algidicarnis--1||s__Clostridium_L amazonitimonense--1||s__Clostridium_L putrefaciens--1||s__Clostridium_N fimetarium--1||s__Clostridium_S acetobutylicum--1||s__Clostridium_S felsineum--1||s__Clostridium_S pasteurianum_A--1||s__Clostridium_S sp001270375--1||s__Clostridium_T intestinale--1||s__Clostridium_T sp016765615--1||s__Clostridium_X sp002423705--1||s__Clostridium_Y paradoxum--1||s__Clostridium_Y thermoalcaliphilum--1||s__Clostridium_Z frigidicarnis--1||s__Clostridium_Z hydrogeniformans--1||s__DSM105185 sp009695605--1||s__DUNJ01 sp012518745--1||s__DUNJ01 sp012518955--1||s__DUNJ01 sp012839395--1||s__Desnuesiella massiliensis--1||s__F0540 sp000466585--1||s__F0540 sp016765585--1||s__F0540 sp900167505--1||s__FMMP01 sp900095725--1||s__Fervidicella metallireducens--1||s__Fonticella tunisiensis--1||s__Gottschalkia acidurici--1||s__Gottschalkia_A purinilytica--1||s__Haloimpatiens lingqiaonensis--1||s__Haloimpatiens massiliensis--1||s__Haloimpatiens sp000744935--1||s__Halolactibacillus alkaliphilus--1||s__Halolactibacillus halophilus--1||s__Halolactibacillus miurensis--1||s__Hathewaya histolytica--1||s__Hathewaya massiliensis--1||s__Hathewaya sp003288255--1||s__JAAYFT01 sp012519355--1||s__JAAYFT01 sp012728125--1||s__JAAYFT01 sp012735245--1||s__JAAYNZ01 sp012520595--1||s__JAAYTL01 sp012735585--1||s__JAAZLH01 sp012799415--1||s__JABXKX01 sp016342415--1||s__JABXKX01 sp016937975--1||s__JACMJL01 sp014380625--1||s__JACRTK01 sp014385225--1||s__JAGOGN01 sp017996675--1||s__JN-1 sp003718715--1||s__JN-9 sp004103695--1||s__Keratinibaculum sp012728075--1||s__Kineothrix alysoides--1||s__Kineothrix sp012520655--1||s__Lachnoclostridium phytofermentans--1||s__Lachnoclostridium sp003526525--1||s__Lachnoclostridium sp900078195--1||s__Lachnoclostridium sp905192625--1||s__Lachnotalea glycerini--1||s__Lachnotalea soehngenii--1||s__Lachnotalea sp900184995--1||s__MES13 sp009711765--1||s__MES13 sp009711785--1||s__MSJ-11 sp018918285--1||s__MSJ-40 sp018917865--1||s__Mobilisporobacter senegalensis--1||s__Mobilitalea sibirica--1||s__Mobilitalea sp002307215--1||s__Mobilitalea sp012837865--1||s__Mobilitalea sp012839295--1||s__Mobilitalea sp017861355--1||s__Mt11 sp001282665--1||s__Mt11 sp002398845--1||s__Natranaerovirga pectinivora--1||s__Niameybacter sp900551325--1||s__Oxobacter pfennigii--1||s__Pelagirhabdus alkalitolerans--1||s__Proteiniborus ethanoligenes--1||s__Proteiniborus sp002376545--1||s__Proteiniborus sp900095305--1||s__Schnuerera ultunensis--1||s__Senegalia massiliensis--1||s__Senegalia massiliensis_A--1||s__Senegalia sp016820655--1||s__Sporanaerobacter acetigenes--1||s__Sporosalibacterium faouarense--1||s__Streptohalobacillus salinus--1||s__TB5 sp016591975--1||s__Tepidibacter formicigenes--1||s__Tepidibacter thalassicus--1||s__Tepidibacter_A mesophilus--1||s__Tepidimicrobium xylanilyticum--1||s__Thermobrachium celere--1||s__Thermohalobacter berrensis--1||s__Tissierella carlieri--1||s__Tissierella praeacuta--1||s__Tissierella_A creatinophila--1||s__UBA1351 sp002342805--1||s__UBA1351 sp002382805--1||s__UBA3583 sp002375815--1||s__UBA3583 sp012520755--1||s__UBA3947 sp002385545--1||s__UBA3947 sp003541575--1||s__UBA3947 sp006351925--1||s__UBA3947 sp900095445--1||s__UBA4839 sp002400085--1||s__UBA5444 sp002426575--1||s__UBA701 sp002298125--1||s__Vallitalea pronyensis--1||s__Vallitalea_A okinawensis--1||s__Velocimicrobium sp002419585--1:heptad_counter=MCP-24H--1||MCP-44H--244:lbd_counter=:lca=d__Bacteria:lca_tree=c__Clostridia:name=N123975:ref_name_counter=],((((RS_GCF_002252565.1_protein.faa_NZ_NPML01000018.1_154@PF00015_full_PFAM.343.594:0.0701979[&&NHX:Type=GTDB:gtdb_class=c__Clostridia:gtdb_domain=d__Bacteria:gtdb_family=f__SK-Y3:gtdb_genus=g__Petroclostridium:gtdb_order=o__SK-Y3:gtdb_phylum=p__Firmicutes_A:gtdb_species=s__Petroclostridium xylanilyticum:heptad=MCP-44H:species=d__Bacteria_p__Firmicutes_A_c__Clostridia_o__SK-Y3_f__SK-Y3_g__Petroclostridium_s__Petroclostridium xylanilyticum],GB_GCA_007117465.1_protein.faa_SKGK01000021.1_5@PF00015_full_PFAM.377.577:0.245967[&&NHX:Type=GTDB:gtdb_class=c__Clostridia:gtdb_domain=d__Bacteria:gtdb_family=f__SK-Y3:gtdb_genus=g__SKGK01:gtdb_order=o__SK-Y3:gtdb_phylum=p__Firmicutes_A:gtdb_species=s__SKGK01 sp007117465:heptad=MCP-44H:species=d__Bacteria_p__Firmicutes_A_c__Clostridia_o__SK-Y3_f__SK-Y3_g__SKGK01_s__SKGK01 sp007117465])0.816:0.0612871[&&NHX:Sample_counter=:Type_counter=GTDB--2:capture_class_counter=:capture_domain_counter=:capture_family_counter=:capture_genus_counter=:capture_order_counter=:capture_phylum_counter=:capture_species_counter=:evoltype=D:gtdb_class_counter=c__Clostridia--2:gtdb_domain_counter=d__Bacteria--2:gtdb_family_counter=f__SK-Y3--2:gtdb_genus_counter=g__Petroclostridium--1||g__SKGK01--1:gtdb_order_counter=o__SK-Y3--2:gtdb_phylum_counter=p__Firmicutes_A--2:gtdb_species_counter=s__Petroclostridium xylanilyticum--1||s__SKGK01 sp007117465--1:heptad_counter=MCP-44H--2:lbd_counter=:lca=d__Bacteria:lca_tree=f__SK-Y3:name=N123978:ref_name_counter=],(GB_GCA_012799205.1_protein.faa_JAAZLT010000022.1_3@PF00015_full_PFAM.377.587:0.181586[&&NHX:Type=GTDB:gtdb_class=c__Clostridia:gtdb_domain=d__Bacteria:gtdb_family=f__Xylanivirgaceae:gtdb_genus=g__JAAZLT01:gtdb_order=o__Caldicoprobacterales:gtdb_phylum=p__Firmicutes_A:gtdb_species=s__JAAZLT01 sp012799205:heptad=MCP-28H:species=d__Bacteria_p__Firmicutes_A_c__Clostridia_o__Caldicoprobacterales_f__Xylanivirgaceae_g__JAAZLT01_s__JAAZLT01 sp012799205],(GB_GCA_012518075.1_protein.faa_JAAYTG010000128.1_1@PF00015_full_PFAM.327.510:0.0697499[&&NHX:Type=GTDB:gtdb_class=c__Clostridia:gtdb_domain=d__Bacteria:gtdb_family=f__UBA3941:gtdb_genus=g__JAAYTG01:gtdb_order=o__Caldicoprobacterales:gtdb_phylum=p__Firmicutes_A:gtdb_species=s__JAAYTG01 sp012518075:heptad=MCP-44H:species=d__Bacteria_p__Firmicutes_A_c__Clostridia_o__Caldicoprobacterales_f__UBA3941_g__JAAYTG01_s__JAAYTG01 sp012518075],GB_GCA_012735575.1_protein.faa_JAAYGY010000057.1_6@PF00015_full_PFAM.390.583:0.0980111[&&NHX:Type=GTDB:gtdb_class=c__Clostridia:gtdb_domain=d__Bacteria:gtdb_family=f__UBA3941:gtdb_genus=g__JAAYGY01:gtdb_order=o__Caldicoprobacterales:gtdb_phylum=p__Firmicutes_A:gtdb_species=s__JAAYGY01 sp012735575:heptad=MCP-28H:species=d__Bacteria_p__Firmicutes_A_c__Clostridia_o__Caldicoprobacterales_f__UBA3941_g__JAAYGY01_s__JAAYGY01 sp012735575])0.979:0.0952246[&&NHX:Sample_counter=:Type_counter=GTDB--2:capture_class_counter=:capture_domain_counter=:capture_family_counter=:capture_genus_counter=:capture_order_counter=:capture_phylum_counter=:capture_species_counter=:evoltype=D:gtdb_class_counter=c__Clostridia--2:gtdb_domain_counter=d__Bacteria--2:gtdb_family_counter=f__UBA3941--2:gtdb_genus_counter=g__JAAYGY01--1||g__JAAYTG01--1:gtdb_order_counter=o__Caldicoprobacterales--2:gtdb_phylum_counter=p__Firmicutes_A--2:gtdb_species_counter=s__JAAYGY01 sp012735575--1||s__JAAYTG01 sp012518075--1:heptad_counter=MCP-28H--1||MCP-44H--1:lbd_counter=:lca=d__Bacteria:lca_tree=f__UBA3941:name=N123982:ref_name_counter=])0.988:0.113026[&&NHX:Sample_counter=:Type_counter=GTDB--3:capture_class_counter=:capture_domain_counter=:capture_family_counter=:capture_genus_counter=:capture_order_counter=:capture_phylum_counter=:capture_species_counter=:evoltype=D:gtdb_class_counter=c__Clostridia--3:gtdb_domain_counter=d__Bacteria--3:gtdb_family_counter=f__UBA3941--2||f__Xylanivirgaceae--1:gtdb_genus_counter=g__JAAYGY01--1||g__JAAYTG01--1||g__JAAZLT01--1:gtdb_order_counter=o__Caldicoprobacterales--3:gtdb_phylum_counter=p__Firmicutes_A--3:gtdb_species_counter=s__JAAYGY01 sp012735575--1||s__JAAYTG01 sp012518075--1||s__JAAZLT01 sp012799205--1:heptad_counter=MCP-28H--2||MCP-44H--1:lbd_counter=:lca=d__Bacteria:lca_tree=o__Caldicoprobacterales:name=N123983:ref_name_counter=])0.999:0.176617[&&NHX:Sample_counter=:Type_counter=GTDB--5:capture_class_counter=:capture_domain_counter=:capture_family_counter=:capture_genus_counter=:capture_order_counter=:capture_phylum_counter=:capture_species_counter=:evoltype=D:gtdb_class_counter=c__Clostridia--5:gtdb_domain_counter=d__Bacteria--5:gtdb_family_counter=f__SK-Y3--2||f__UBA3941--2||f__Xylanivirgaceae--1:gtdb_genus_counter=g__JAAYGY01--1||g__JAAYTG01--1||g__JAAZLT01--1||g__Petroclostridium--1||g__SKGK01--1:gtdb_order_counter=o__Caldicoprobacterales--3||o__SK-Y3--2:gtdb_phylum_counter=p__Firmicutes_A--5:gtdb_species_counter=s__JAAYGY01 sp012735575--1||s__JAAYTG01 sp012518075--1||s__JAAZLT01 sp012799205--1||s__Petroclostridium xylanilyticum--1||s__SKGK01 sp007117465--1:heptad_counter=MCP-28H--2||MCP-44H--3:lbd_counter=:lca=d__Bacteria:lca_tree=c__Clostridia:name=N123984:ref_name_counter=],((RS_GCF_009910325.1_protein.faa_NZ_SUMG01000002.1_190@PF00015_full_PFAM.345.589:0.0296603[&&NHX:Type=GTDB:gtdb_class=c__Clostridia:gtdb_domain=d__Bacteria:gtdb_family=f__T1SED10-28:gtdb_genus=g__Isachenkonia:gtdb_order=o__Peptostreptococcales:gtdb_phylum=p__Firmicutes_A:gtdb_species=s__Isachenkonia alkalipeptolytica:heptad=MCP-44H:species=d__Bacteria_p__Firmicutes_A_c__Clostridia_o__Peptostreptococcales_f__T1SED10-28_g__Isachenkonia_s__Isachenkonia alkalipeptolytica],GB_GCA_003553525.1_protein.faa_PWEO01000122.1_7@PF00015_full_PFAM.373.588:5e-09[&&NHX:Type=GTDB:gtdb_class=c__Clostridia:gtdb_domain=d__Bacteria:gtdb_family=f__T1SED10-28:gtdb_genus=g__Isachenkonia:gtdb_order=o__Peptostreptococcales:gtdb_phylum=p__Firmicutes_A:gtdb_species=s__Isachenkonia sp003553525:heptad=MCP-44H:species=d__Bacteria_p__Firmicutes_A_c__Clostridia_o__Peptostreptococcales_f__T1SED10-28_g__Isachenkonia_s__Isachenkonia sp003553525])1:0.248637[&&NHX:Sample_counter=:Type_counter=GTDB--2:capture_class_counter=:capture_domain_counter=:capture_family_counter=:capture_genus_counter=:capture_order_counter=:capture_phylum_counter=:capture_species_counter=:evoltype=D:gtdb_class_counter=c__Clostridia--2:gtdb_domain_counter=d__Bacteria--2:gtdb_family_counter=f__T1SED10-28--2:gtdb_genus_counter=g__Isachenkonia--2:gtdb_order_counter=o__Peptostreptococcales--2:gtdb_phylum_counter=p__Firmicutes_A--2:gtdb_species_counter=s__Isachenkonia alkalipeptolytica--1||s__Isachenkonia sp003553525--1:heptad_counter=MCP-44H--2:lbd_counter=:lca=d__Bacteria:lca_tree=g__Isachenkonia:name=N123987:ref_name_counter=],(((RS_GCF_000018325.1_protein.faa_NC_009922.1_2218@PF00015_full_PFAM.361.581:0.106445[&&NHX:Type=GTDB:gtdb_class=c__Clostridia:gtdb_domain=d__Bacteria:gtdb_family=f__Natronincolaceae:gtdb_genus=g__Alkaliphilus_B:gtdb_order=o__Peptostreptococcales:gtdb_phylum=p__Firmicutes_A:gtdb_species=s__Alkaliphilus_B oremlandii:heptad=MCP-44H:species=d__Bacteria_p__Firmicutes_A_c__Clostridia_o__Peptostreptococcales_f__Natronincolaceae_g__Alkaliphilus_B_s__Alkaliphilus_B oremlandii],((RS_GCF_016908435.1_protein.faa_NZ_JAFBDV010000002.1_140@PF00015_full_PFAM.356.580:0.0191074[&&NHX:Type=GTDB:gtdb_class=c__Clostridia:gtdb_domain=d__Bacteria:gtdb_family=f__Natronincolaceae:gtdb_genus=g__Alkaliphilus_B:gtdb_order=o__Peptostreptococcales:gtdb_phylum=p__Firmicutes_A:gtdb_species=s__Alkaliphilus_B halophilus:heptad=MCP-44H:species=d__Bacteria_p__Firmicutes_A_c__Clostridia_o__Peptostreptococcales_f__Natronincolaceae_g__Alkaliphilus_B_s__Alkaliphilus_B halophilus],GB_GCA_015978205.1_protein.faa_JADWMM010000036.1_50@PF00015_full_PFAM.356.580:0.00630772[&&NHX:Type=GTDB:gtdb_class=c__Clostridia:gtdb_domain=d__Bacteria:gtdb_family=f__Natronincolaceae:gtdb_genus=g__Alkaliphilus_B:gtdb_order=o__Peptostreptococcales:gtdb_phylum=p__Firmicutes_A:gtdb_species=s__Alkaliphilus_B sp015978205:heptad=MCP-28H:species=d__Bacteria_p__Firmicutes_A_c__Clostridia_o__Peptostreptococcales_f__Natronincolaceae_g__Alkaliphilus_B_s__Alkaliphilus_B sp015978205])1:0.0881462[&&NHX:Sample_counter=:Type_counter=GTDB--2:capture_class_counter=:capture_domain_counter=:capture_family_counter=:capture_genus_counter=:capture_order_counter=:capture_phylum_counter=:capture_species_counter=:evoltype=D:gtdb_class_counter=c__Clostridia--2:gtdb_domain_counter=d__Bacteria--2:gtdb_family_counter=f__Natronincolaceae--2:gtdb_genus_counter=g__Alkaliphilus_B--2:gtdb_order_counter=o__Peptostreptococcales--2:gtdb_phylum_counter=p__Firmicutes_A--2:gtdb_species_counter=s__Alkaliphilus_B halophilus--1||s__Alkaliphilus_B sp015978205--1:heptad_counter=MCP-28H--1||MCP-44H--1:lbd_counter=:lca=d__Bacteria:lca_tree=g__Alkaliphilus_B:name=N123991:ref_name_counter=],(RS_GCF_018141165.1_protein.faa_NZ_CP058557.1_1764@PF00015_full_PFAM.355.579:0.00700227[&&NHX:Type=GTDB:gtdb_class=c__Clostridia:gtdb_domain=d__Bacteria:gtdb_family=f__Natronincolaceae:gtdb_genus=g__Alkaliphilus_B:gtdb_order=o__Peptostreptococcales:gtdb_phylum=p__Firmicutes_A:gtdb_species=s__Alkaliphilus_B sp018141165:heptad=MCP-44H:species=d__Bacteria_p__Firmicutes_A_c__Clostridia_o__Peptostreptococcales_f__Natronincolaceae_g__Alkaliphilus_B_s__Alkaliphilus_B sp018141165],RS_GCF_018919215.1_protein.faa_NZ_JAHLQK010000004.1_405@PF00015_full_PFAM.355.579:0.00556654[&&NHX:Type=GTDB:gtdb_class=c__Clostridia:gtdb_domain=d__Bacteria:gtdb_family=f__Natronincolaceae:gtdb_genus=g__Alkaliphilus_B:gtdb_order=o__Peptostreptococcales:gtdb_phylum=p__Firmicutes_A:gtdb_species=s__Alkaliphilus_B sp018919215:heptad=MCP-44H:species=d__Bacteria_p__Firmicutes_A_c__Clostridia_o__Peptostreptococcales_f__Natronincolaceae_g__Alkaliphilus_B_s__Alkaliphilus_B sp018919215])0.863:0.0211761[&&NHX:Sample_counter=:Type_counter=GTDB--2:capture_class_counter=:capture_domain_counter=:capture_family_counter=:capture_genus_counter=:capture_order_counter=:capture_phylum_counter=:capture_species_counter=:evoltype=D:gtdb_class_counter=c__Clostridia--2:gtdb_domain_counter=d__Bacteria--2:gtdb_family_counter=f__Natronincolaceae--2:gtdb_genus_counter=g__Alkaliphilus_B--2:gtdb_order_counter=o__Peptostreptococcales--2:gtdb_phylum_counter=p__Firmicutes_A--2:gtdb_species_counter=s__Alkaliphilus_B sp018141165--1||s__Alkaliphilus_B sp018919215--1:heptad_counter=MCP-44H--2:lbd_counter=:lca=d__Bacteria:lca_tree=g__Alkaliphilus_B:name=N123994:ref_name_counter=])0.891:0.0293776[&&NHX:Sample_counter=:Type_counter=GTDB--4:capture_class_counter=:capture_domain_counter=:capture_family_counter=:capture_genus_counter=:capture_order_counter=:capture_phylum_counter=:capture_species_counter=:evoltype=D:gtdb_class_counter=c__Clostridia--4:gtdb_domain_counter=d__Bacteria--4:gtdb_family_counter=f__Natronincolaceae--4:gtdb_genus_counter=g__Alkaliphilus_B--4:gtdb_order_counter=o__Peptostreptococcales--4:gtdb_phylum_counter=p__Firmicutes_A--4:gtdb_species_counter=s__Alkaliphilus_B halophilus--1||s__Alkaliphilus_B sp015978205--1||s__Alkaliphilus_B sp018141165--1||s__Alkaliphilus_B sp018919215--1:heptad_counter=MCP-28H--1||MCP-44H--3:lbd_counter=:lca=d__Bacteria:lca_tree=g__Alkaliphilus_B:name=N123995:ref_name_counter=])1:0.13042[&&NHX:Sample_counter=:Type_counter=GTDB--5:capture_class_counter=:capture_domain_counter=:capture_family_counter=:capture_genus_counter=:capture_order_counter=:capture_phylum_counter=:capture_species_counter=:evoltype=D:gtdb_class_counter=c__Clostridia--5:gtdb_domain_counter=d__Bacteria--5:gtdb_family_counter=f__Natronincolaceae--5:gtdb_genus_counter=g__Alkaliphilus_B--5:gtdb_order_counter=o__Peptostreptococcales--5:gtdb_phylum_counter=p__Firmicutes_A--5:gtdb_species_counter=s__Alkaliphilus_B halophilus--1||s__Alkaliphilus_B oremlandii--1||s__Alkaliphilus_B sp015978205--1||s__Alkaliphilus_B sp018141165--1||s__Alkaliphilus_B sp018919215--1:heptad_counter=MCP-28H--1||MCP-44H--4:lbd_counter=:lca=d__Bacteria:lca_tree=g__Alkaliphilus_B:name=N123996:ref_name_counter=],(RS_GCF_018141405.1_protein.faa_NZ_CP058648.1_339@PF00015_full_PFAM.345.586:0.0859395[&&NHX:Type=GTDB:gtdb_class=c__Clostridia:gtdb_domain=d__Bacteria:gtdb_family=f__Natronincolaceae:gtdb_genus=g__Serpentinicella:gtdb_order=o__Peptostreptococcales:gtdb_phylum=p__Firmicutes_A:gtdb_species=s__Serpentinicella alkaliphila:heptad=MCP-44H:species=d__Bacteria_p__Firmicutes_A_c__Clostridia_o__Peptostreptococcales_f__Natronincolaceae_g__Serpentinicella_s__Serpentinicella alkaliphila],(GB_GCA_012521085.1_protein.faa_JAAYNB010000025.1_13@PF00015_full_PFAM.364.584:0.15154[&&NHX:Type=GTDB:gtdb_class=c__Clostridia:gtdb_domain=d__Bacteria:gtdb_family=f__Natronincolaceae:gtdb_genus=g__JAAYNB01:gtdb_order=o__Peptostreptococcales:gtdb_phylum=p__Firmicutes_A:gtdb_species=s__JAAYNB01 sp012521085:heptad=MCP-44H:species=d__Bacteria_p__Firmicutes_A_c__Clostridia_o__Peptostreptococcales_f__Natronincolaceae_g__JAAYNB01_s__JAAYNB01 sp012521085],(RS_GCF_900188145.1_protein.faa_NZ_FZOJ01000002.1_241@PF00015_full_PFAM.362.587:0.01769[&&NHX:Type=GTDB:gtdb_class=c__Clostridia:gtdb_domain=d__Bacteria:gtdb_family=f__Natronincolaceae:gtdb_genus=g__Anaerovirgula:gtdb_order=o__Peptostreptococcales:gtdb_phylum=p__Firmicutes_A:gtdb_species=s__Anaerovirgula multivorans:heptad=MCP-44H:species=d__Bacteria_p__Firmicutes_A_c__Clostridia_o__Peptostreptococcales_f__Natronincolaceae_g__Anaerovirgula_s__Anaerovirgula multivorans],(RS_GCF_900100845.1_protein.faa_NZ_FNFP01000001.1_537@PF00015_full_PFAM.367.589:0.0295657[&&NHX:Type=GTDB:gtdb_class=c__Clostridia:gtdb_domain=d__Bacteria:gtdb_family=f__Natronincolaceae:gtdb_genus=g__Natronincola:gtdb_order=o__Peptostreptococcales:gtdb_phylum=p__Firmicutes_A:gtdb_species=s__Natronincola ferrireducens:heptad=MCP-44H:species=d__Bacteria_p__Firmicutes_A_c__Clostridia_o__Peptostreptococcales_f__Natronincolaceae_g__Natronincola_s__Natronincola ferrireducens],(RS_GCF_001042715.1_protein.faa_NZ_CP009687.1_595@PF00015_full_PFAM.366.594:0.0513749[&&NHX:Type=GTDB:gtdb_class=c__Clostridia:gtdb_domain=d__Bacteria:gtdb_family=f__Natronincolaceae:gtdb_genus=g__Clostridium_W:gtdb_order=o__Peptostreptococcales:gtdb_phylum=p__Firmicutes_A:gtdb_species=s__Clostridium_W aceticum:heptad=MCP-44H:species=d__Bacteria_p__Firmicutes_A_c__Clostridia_o__Peptostreptococcales_f__Natronincolaceae_g__Clostridium_W_s__Clostridium_W aceticum],RS_GCF_001854185.1_protein.faa_NZ_CP017603.1_1732@PF00015_full_PFAM.368.590:0.00668598[&&NHX:Type=GTDB:gtdb_class=c__Clostridia:gtdb_domain=d__Bacteria:gtdb_family=f__Natronincolaceae:gtdb_genus=g__Clostridium_W:gtdb_order=o__Peptostreptococcales:gtdb_phylum=p__Firmicutes_A:gtdb_species=s__Clostridium_W formicaceticum:heptad=MCP-44H:species=d__Bacteria_p__Firmicutes_A_c__Clostridia_o__Peptostreptococcales_f__Natronincolaceae_g__Clostridium_W_s__Clostridium_W formicaceticum])0.987:0.041085[&&NHX:Sample_counter=:Type_counter=GTDB--2:capture_class_counter=:capture_domain_counter=:capture_family_counter=:capture_genus_counter=:capture_order_counter=:capture_phylum_counter=:capture_species_counter=:evoltype=D:gtdb_class_counter=c__Clostridia--2:gtdb_domain_counter=d__Bacteria--2:gtdb_family_counter=f__Natronincolaceae--2:gtdb_genus_counter=g__Clostridium_W--2:gtdb_order_counter=o__Peptostreptococcales--2:gtdb_phylum_counter=p__Firmicutes_A--2:gtdb_species_counter=s__Clostridium_W aceticum--1||s__Clostridium_W formicaceticum--1:heptad_counter=MCP-44H--2:lbd_counter=:lca=d__Bacteria:lca_tree=g__Clostridium_W:name=N124003:ref_name_counter=])0.772:0.0255981[&&NHX:Sample_counter=:Type_counter=GTDB--3:capture_class_counter=:capture_domain_counter=:capture_family_counter=:capture_genus_counter=:capture_order_counter=:capture_phylum_counter=:capture_species_counter=:evoltype=D:gtdb_class_counter=c__Clostridia--3:gtdb_domain_counter=d__Bacteria--3:gtdb_family_counter=f__Natronincolaceae--3:gtdb_genus_counter=g__Clostridium_W--2||g__Natronincola--1:gtdb_order_counter=o__Peptostreptococcales--3:gtdb_phylum_counter=p__Firmicutes_A--3:gtdb_species_counter=s__Clostridium_W aceticum--1||s__Clostridium_W formicaceticum--1||s__Natronincola ferrireducens--1:heptad_counter=MCP-44H--3:lbd_counter=:lca=d__Bacteria:lca_tree=f__Natronincolaceae:name=N124004:ref_name_counter=])0.832:0.0377631[&&NHX:Sample_counter=:Type_counter=GTDB--4:capture_class_counter=:capture_domain_counter=:capture_family_counter=:capture_genus_counter=:capture_order_counter=:capture_phylum_counter=:capture_species_counter=:evoltype=D:gtdb_class_counter=c__Clostridia--4:gtdb_domain_counter=d__Bacteria--4:gtdb_family_counter=f__Natronincolaceae--4:gtdb_genus_counter=g__Anaerovirgula--1||g__Clostridium_W--2||g__Natronincola--1:gtdb_order_counter=o__Peptostreptococcales--4:gtdb_phylum_counter=p__Firmicutes_A--4:gtdb_species_counter=s__Anaerovirgula multivorans--1||s__Clostridium_W aceticum--1||s__Clostridium_W formicaceticum--1||s__Natronincola ferrireducens--1:heptad_counter=MCP-44H--4:lbd_counter=:lca=d__Bacteria:lca_tree=f__Natronincolaceae:name=N124005:ref_name_counter=])0.702:0.040965[&&NHX:Sample_counter=:Type_counter=GTDB--5:capture_class_counter=:capture_domain_counter=:capture_family_counter=:capture_genus_counter=:capture_order_counter=:capture_phylum_counter=:capture_species_counter=:evoltype=D:gtdb_class_counter=c__Clostridia--5:gtdb_domain_counter=d__Bacteria--5:gtdb_family_counter=f__Natronincolaceae--5:gtdb_genus_counter=g__Anaerovirgula--1||g__Clostridium_W--2||g__JAAYNB01--1||g__Natronincola--1:gtdb_order_counter=o__Peptostreptococcales--5:gtdb_phylum_counter=p__Firmicutes_A--5:gtdb_species_counter=s__Anaerovirgula multivorans--1||s__Clostridium_W aceticum--1||s__Clostridium_W formicaceticum--1||s__JAAYNB01 sp012521085--1||s__Natronincola ferrireducens--1:heptad_counter=MCP-44H--5:lbd_counter=:lca=d__Bacteria:lca_tree=f__Natronincolaceae:name=N124006:ref_name_counter=])0.901:0.0326121[&&NHX:Sample_counter=:Type_counter=GTDB--6:capture_class_counter=:capture_domain_counter=:capture_family_counter=:capture_genus_counter=:capture_order_counter=:capture_phylum_counter=:capture_species_counter=:evoltype=D:gtdb_class_counter=c__Clostridia--6:gtdb_domain_counter=d__Bacteria--6:gtdb_family_counter=f__Natronincolaceae--6:gtdb_genus_counter=g__Anaerovirgula--1||g__Clostridium_W--2||g__JAAYNB01--1||g__Natronincola--1||g__Serpentinicella--1:gtdb_order_counter=o__Peptostreptococcales--6:gtdb_phylum_counter=p__Firmicutes_A--6:gtdb_species_counter=s__Anaerovirgula multivorans--1||s__Clostridium_W aceticum--1||s__Clostridium_W formicaceticum--1||s__JAAYNB01 sp012521085--1||s__Natronincola ferrireducens--1||s__Serpentinicella alkaliphila--1:heptad_counter=MCP-44H--6:lbd_counter=:lca=d__Bacteria:lca_tree=f__Natronincolaceae:name=N124007:ref_name_counter=])0.348:0.0265415[&&NHX:Sample_counter=:Type_counter=GTDB--11:capture_class_counter=:capture_domain_counter=:capture_family_counter=:capture_genus_counter=:capture_order_counter=:capture_phylum_counter=:capture_species_counter=:evoltype=D:gtdb_class_counter=c__Clostridia--11:gtdb_domain_counter=d__Bacteria--11:gtdb_family_counter=f__Natronincolaceae--11:gtdb_genus_counter=g__Alkaliphilus_B--5||g__Anaerovirgula--1||g__Clostridium_W--2||g__JAAYNB01--1||g__Natronincola--1||g__Serpentinicella--1:gtdb_order_counter=o__Peptostreptococcales--11:gtdb_phylum_counter=p__Firmicutes_A--11:gtdb_species_counter=s__Alkaliphilus_B halophilus--1||s__Alkaliphilus_B oremlandii--1||s__Alkaliphilus_B sp015978205--1||s__Alkaliphilus_B sp018141165--1||s__Alkaliphilus_B sp018919215--1||s__Anaerovirgula multivorans--1||s__Clostridium_W aceticum--1||s__Clostridium_W formicaceticum--1||s__JAAYNB01 sp012521085--1||s__Natronincola ferrireducens--1||s__Serpentinicella alkaliphila--1:heptad_counter=MCP-28H--1||MCP-44H--10:lbd_counter=:lca=d__Bacteria:lca_tree=f__Natronincolaceae:name=N124008:ref_name_counter=],(((GB_GCA_018432235.1_protein.faa_JAHDLO010000010.1_135@PF00015_full_PFAM.361.584:0.113998[&&NHX:Type=GTDB:gtdb_class=c__Clostridia:gtdb_domain=d__Bacteria:gtdb_family=f__Natronincolaceae:gtdb_genus=g__M1-B18:gtdb_order=o__Peptostreptococcales:gtdb_phylum=p__Firmicutes_A:gtdb_species=s__M1-B18 sp018432235:heptad=MCP-44H:species=d__Bacteria_p__Firmicutes_A_c__Clostridia_o__Peptostreptococcales_f__Natronincolaceae_g__M1-B18_s__M1-B18 sp018432235],((RS_GCF_000621485.1_protein.faa_NZ_KK211288.1_5@PF00015_full_PFAM.374.582:0.0989343[&&NHX:Type=GTDB:gtdb_class=c__Clostridia:gtdb_domain=d__Bacteria:gtdb_family=f__Natronincolaceae:gtdb_genus=g__Alkaliphilus:gtdb_order=o__Peptostreptococcales:gtdb_phylum=p__Firmicutes_A:gtdb_species=s__Alkaliphilus transvaalensis:heptad=MCP-44H:species=d__Bacteria_p__Firmicutes_A_c__Clostridia_o__Peptostreptococcales_f__Natronincolaceae_g__Alkaliphilus_s__Alkaliphilus transvaalensis],RS_GCF_016908555.1_protein.faa_NZ_JAFBEE010000010.1_82@PF00015_full_PFAM.369.585:0.0692119[&&NHX:Type=GTDB:gtdb_class=c__Clostridia:gtdb_domain=d__Bacteria:gtdb_family=f__Natronincolaceae:gtdb_genus=g__Alkaliphilus:gtdb_order=o__Peptostreptococcales:gtdb_phylum=p__Firmicutes_A:gtdb_species=s__Alkaliphilus hydrothermalis:heptad=MCP-44H:species=d__Bacteria_p__Firmicutes_A_c__Clostridia_o__Peptostreptococcales_f__Natronincolaceae_g__Alkaliphilus_s__Alkaliphilus hydrothermalis])0.988:0.0837749[&&NHX:Sample_counter=:Type_counter=GTDB--2:capture_class_counter=:capture_domain_counter=:capture_family_counter=:capture_genus_counter=:capture_order_counter=:capture_phylum_counter=:capture_species_counter=:evoltype=D:gtdb_class_counter=c__Clostridia--2:gtdb_domain_counter=d__Bacteria--2:gtdb_family_counter=f__Natronincolaceae--2:gtdb_genus_counter=g__Alkaliphilus--2:gtdb_order_counter=o__Peptostreptococcales--2:gtdb_phylum_counter=p__Firmicutes_A--2:gtdb_species_counter=s__Alkaliphilus hydrothermalis--1||s__Alkaliphilus transvaalensis--1:heptad_counter=MCP-44H--2:lbd_counter=:lca=d__Bacteria:lca_tree=g__Alkaliphilus:name=N124012:ref_name_counter=],RS_GCF_009017255.1_protein.faa_NZ_WBZB01000022.1_51@PF00015_full_PFAM.368.587:0.078199[&&NHX:Type=GTDB:gtdb_class=c__Clostridia:gtdb_domain=d__Bacteria:gtdb_family=f__Natronincolaceae:gtdb_genus=g__LacT:gtdb_order=o__Peptostreptococcales:gtdb_phylum=p__Firmicutes_A:gtdb_species=s__LacT sp009017255:heptad=MCP-44H:species=d__Bacteria_p__Firmicutes_A_c__Clostridia_o__Peptostreptococcales_f__Natronincolaceae_g__LacT_s__LacT sp009017255])0.969:0.0624793[&&NHX:Sample_counter=:Type_counter=GTDB--3:capture_class_counter=:capture_domain_counter=:capture_family_counter=:capture_genus_counter=:capture_order_counter=:capture_phylum_counter=:capture_species_counter=:evoltype=D:gtdb_class_counter=c__Clostridia--3:gtdb_domain_counter=d__Bacteria--3:gtdb_family_counter=f__Natronincolaceae--3:gtdb_genus_counter=g__Alkaliphilus--2||g__LacT--1:gtdb_order_counter=o__Peptostreptococcales--3:gtdb_phylum_counter=p__Firmicutes_A--3:gtdb_species_counter=s__Alkaliphilus hydrothermalis--1||s__Alkaliphilus transvaalensis--1||s__LacT sp009017255--1:heptad_counter=MCP-44H--3:lbd_counter=:lca=d__Bacteria:lca_tree=f__Natronincolaceae:name=N124014:ref_name_counter=])0.212:0.0200246[&&NHX:Sample_counter=:Type_counter=GTDB--4:capture_class_counter=:capture_domain_counter=:capture_family_counter=:capture_genus_counter=:capture_order_counter=:capture_phylum_counter=:capture_species_counter=:evoltype=D:gtdb_class_counter=c__Clostridia--4:gtdb_domain_counter=d__Bacteria--4:gtdb_family_counter=f__Natronincolaceae--4:gtdb_genus_counter=g__Alkaliphilus--2||g__LacT--1||g__M1-B18--1:gtdb_order_counter=o__Peptostreptococcales--4:gtdb_phylum_counter=p__Firmicutes_A--4:gtdb_species_counter=s__Alkaliphilus hydrothermalis--1||s__Alkaliphilus transvaalensis--1||s__LacT sp009017255--1||s__M1-B18 sp018432235--1:heptad_counter=MCP-44H--4:lbd_counter=:lca=d__Bacteria:lca_tree=f__Natronincolaceae:name=N124015:ref_name_counter=],(RS_GCF_003317055.1_protein.faa_NZ_QNRX01000003.1_77@PF00015_full_PFAM.366.576:0.200021[&&NHX:Type=GTDB:gtdb_class=c__Clostridia:gtdb_domain=d__Bacteria:gtdb_family=f__Alkalibacteraceae:gtdb_genus=g__Alkalibaculum:gtdb_order=o__Eubacteriales:gtdb_phylum=p__Firmicutes_A:gtdb_species=s__Alkalibaculum bacchi:heptad=MCP-44H:species=d__Bacteria_p__Firmicutes_A_c__Clostridia_o__Eubacteriales_f__Alkalibacteraceae_g__Alkalibaculum_s__Alkalibaculum bacchi],GB_GCA_003446375.1_protein.faa_DMAW01000185.1_3@PF00015_full_PFAM.360.591:0.110995[&&NHX:Type=GTDB:gtdb_class=c__Clostridia:gtdb_domain=d__Bacteria:gtdb_family=f__Alkalibacteraceae:gtdb_genus=g__Alkalibacter:gtdb_order=o__Eubacteriales:gtdb_phylum=p__Firmicutes_A:gtdb_species=s__Alkalibacter sp003446375:heptad=MCP-44H:species=d__Bacteria_p__Firmicutes_A_c__Clostridia_o__Eubacteriales_f__Alkalibacteraceae_g__Alkalibacter_s__Alkalibacter sp003446375])0.884:0.0551255[&&NHX:Sample_counter=:Type_counter=GTDB--2:capture_class_counter=:capture_domain_counter=:capture_family_counter=:capture_genus_counter=:capture_order_counter=:capture_phylum_counter=:capture_species_counter=:evoltype=D:gtdb_class_counter=c__Clostridia--2:gtdb_domain_counter=d__Bacteria--2:gtdb_family_counter=f__Alkalibacteraceae--2:gtdb_genus_counter=g__Alkalibacter--1||g__Alkalibaculum--1:gtdb_order_counter=o__Eubacteriales--2:gtdb_phylum_counter=p__Firmicutes_A--2:gtdb_species_counter=s__Alkalibacter sp003446375--1||s__Alkalibaculum bacchi--1:heptad_counter=MCP-44H--2:lbd_counter=:lca=d__Bacteria:lca_tree=f__Alkalibacteraceae:name=N124018:ref_name_counter=])0.863:0.0301854[&&NHX:Sample_counter=:Type_counter=GTDB--6:capture_class_counter=:capture_domain_counter=:capture_family_counter=:capture_genus_counter=:capture_order_counter=:capture_phylum_counter=:capture_species_counter=:evoltype=D:gtdb_class_counter=c__Clostridia--6:gtdb_domain_counter=d__Bacteria--6:gtdb_family_counter=f__Alkalibacteraceae--2||f__Natronincolaceae--4:gtdb_genus_counter=g__Alkalibacter--1||g__Alkalibaculum--1||g__Alkaliphilus--2||g__LacT--1||g__M1-B18--1:gtdb_order_counter=o__Eubacteriales--2||o__Peptostreptococcales--4:gtdb_phylum_counter=p__Firmicutes_A--6:gtdb_species_counter=s__Alkalibacter sp003446375--1||s__Alkalibaculum bacchi--1||s__Alkaliphilus hydrothermalis--1||s__Alkaliphilus transvaalensis--1||s__LacT sp009017255--1||s__M1-B18 sp018432235--1:heptad_counter=MCP-44H--6:lbd_counter=:lca=d__Bacteria:lca_tree=c__Clostridia:name=N124019:ref_name_counter=],RS_GCF_000016985.1_protein.faa_NC_009633.1_1199@PF00015_full_PFAM.361.580:0.184455[&&NHX:Type=GTDB:gtdb_class=c__Clostridia:gtdb_domain=d__Bacteria:gtdb_family=f__Natronincolaceae:gtdb_genus=g__Alkaliphilus_A:gtdb_order=o__Peptostreptococcales:gtdb_phylum=p__Firmicutes_A:gtdb_species=s__Alkaliphilus_A metalliredigens:heptad=MCP-44H:species=d__Bacteria_p__Firmicutes_A_c__Clostridia_o__Peptostreptococcales_f__Natronincolaceae_g__Alkaliphilus_A_s__Alkaliphilus_A metalliredigens])0.698:0.0208371[&&NHX:Sample_counter=:Type_counter=GTDB--7:capture_class_counter=:capture_domain_counter=:capture_family_counter=:capture_genus_counter=:capture_order_counter=:capture_phylum_counter=:capture_species_counter=:evoltype=D:gtdb_class_counter=c__Clostridia--7:gtdb_domain_counter=d__Bacteria--7:gtdb_family_counter=f__Alkalibacteraceae--2||f__Natronincolaceae--5:gtdb_genus_counter=g__Alkalibacter--1||g__Alkalibaculum--1||g__Alkaliphilus--2||g__Alkaliphilus_A--1||g__LacT--1||g__M1-B18--1:gtdb_order_counter=o__Eubacteriales--2||o__Peptostreptococcales--5:gtdb_phylum_counter=p__Firmicutes_A--7:gtdb_species_counter=s__Alkalibacter sp003446375--1||s__Alkalibaculum bacchi--1||s__Alkaliphilus hydrothermalis--1||s__Alkaliphilus transvaalensis--1||s__Alkaliphilus_A metalliredigens--1||s__LacT sp009017255--1||s__M1-B18 sp018432235--1:heptad_counter=MCP-44H--7:lbd_counter=:lca=d__Bacteria:lca_tree=c__Clostridia:name=N124021:ref_name_counter=])0.929:0.0606329[&&NHX:Sample_counter=:Type_counter=GTDB--18:capture_class_counter=:capture_domain_counter=:capture_family_counter=:capture_genus_counter=:capture_order_counter=:capture_phylum_counter=:capture_species_counter=:evoltype=D:gtdb_class_counter=c__Clostridia--18:gtdb_domain_counter=d__Bacteria--18:gtdb_family_counter=f__Alkalibacteraceae--2||f__Natronincolaceae--16:gtdb_genus_counter=g__Alkalibacter--1||g__Alkalibaculum--1||g__Alkaliphilus--2||g__Alkaliphilus_A--1||g__Alkaliphilus_B--5||g__Anaerovirgula--1||g__Clostridium_W--2||g__JAAYNB01--1||g__LacT--1||g__M1-B18--1||g__Natronincola--1||g__Serpentinicella--1:gtdb_order_counter=o__Eubacteriales--2||o__Peptostreptococcales--16:gtdb_phylum_counter=p__Firmicutes_A--18:gtdb_species_counter=s__Alkalibacter sp003446375--1||s__Alkalibaculum bacchi--1||s__Alkaliphilus hydrothermalis--1||s__Alkaliphilus transvaalensis--1||s__Alkaliphilus_A metalliredigens--1||s__Alkaliphilus_B halophilus--1||s__Alkaliphilus_B oremlandii--1||s__Alkaliphilus_B sp015978205--1||s__Alkaliphilus_B sp018141165--1||s__Alkaliphilus_B sp018919215--1||s__Anaerovirgula multivorans--1||s__Clostridium_W aceticum--1||s__Clostridium_W formicaceticum--1||s__JAAYNB01 sp012521085--1||s__LacT sp009017255--1||s__M1-B18 sp018432235--1||s__Natronincola ferrireducens--1||s__Serpentinicella alkaliphila--1:heptad_counter=MCP-28H--1||MCP-44H--17:lbd_counter=:lca=d__Bacteria:lca_tree=c__Clostridia:name=N124022:ref_name_counter=])0.997:0.144386[&&NHX:Sample_counter=:Type_counter=GTDB--20:capture_class_counter=:capture_domain_counter=:capture_family_counter=:capture_genus_counter=:capture_order_counter=:capture_phylum_counter=:capture_species_counter=:evoltype=D:gtdb_class_counter=c__Clostridia--20:gtdb_domain_counter=d__Bacteria--20:gtdb_family_counter=f__Alkalibacteraceae--2||f__Natronincolaceae--16||f__T1SED10-28--2:gtdb_genus_counter=g__Alkalibacter--1||g__Alkalibaculum--1||g__Alkaliphilus--2||g__Alkaliphilus_A--1||g__Alkaliphilus_B--5||g__Anaerovirgula--1||g__Clostridium_W--2||g__Isachenkonia--2||g__JAAYNB01--1||g__LacT--1||g__M1-B18--1||g__Natronincola--1||g__Serpentinicella--1:gtdb_order_counter=o__Eubacteriales--2||o__Peptostreptococcales--18:gtdb_phylum_counter=p__Firmicutes_A--20:gtdb_species_counter=s__Alkalibacter sp003446375--1||s__Alkalibaculum bacchi--1||s__Alkaliphilus hydrothermalis--1||s__Alkaliphilus transvaalensis--1||s__Alkaliphilus_A metalliredigens--1||s__Alkaliphilus_B halophilus--1||s__Alkaliphilus_B oremlandii--1||s__Alkaliphilus_B sp015978205--1||s__Alkaliphilus_B sp018141165--1||s__Alkaliphilus_B sp018919215--1||s__Anaerovirgula multivorans--1||s__Clostridium_W aceticum--1||s__Clostridium_W formicaceticum--1||s__Isachenkonia alkalipeptolytica--1||s__Isachenkonia sp003553525--1||s__JAAYNB01 sp012521085--1||s__LacT sp009017255--1||s__M1-B18 sp018432235--1||s__Natronincola ferrireducens--1||s__Serpentinicella alkaliphila--1:heptad_counter=MCP-28H--1||MCP-44H--19:lbd_counter=:lca=d__Bacteria:lca_tree=o__Peptostreptococcales:name=N124023:ref_name_counter=])0.874:0.0423304[&&NHX:Sample_counter=:Type_counter=GTDB--25:capture_class_counter=:capture_domain_counter=:capture_family_counter=:capture_genus_counter=:capture_order_counter=:capture_phylum_counter=:capture_species_counter=:evoltype=D:gtdb_class_counter=c__Clostridia--25:gtdb_domain_counter=d__Bacteria--25:gtdb_family_counter=f__Alkalibacteraceae--2||f__Natronincolaceae--16||f__SK-Y3--2||f__T1SED10-28--2||f__UBA3941--2||f__Xylanivirgaceae--1:gtdb_genus_counter=g__Alkalibacter--1||g__Alkalibaculum--1||g__Alkaliphilus--2||g__Alkaliphilus_A--1||g__Alkaliphilus_B--5||g__Anaerovirgula--1||g__Clostridium_W--2||g__Isachenkonia--2||g__JAAYGY01--1||g__JAAYNB01--1||g__JAAYTG01--1||g__JAAZLT01--1||g__LacT--1||g__M1-B18--1||g__Natronincola--1||g__Petroclostridium--1||g__SKGK01--1||g__Serpentinicella--1:gtdb_order_counter=o__Caldicoprobacterales--3||o__Eubacteriales--2||o__Peptostreptococcales--18||o__SK-Y3--2:gtdb_phylum_counter=p__Firmicutes_A--25:gtdb_species_counter=s__Alkalibacter sp003446375--1||s__Alkalibaculum bacchi--1||s__Alkaliphilus hydrothermalis--1||s__Alkaliphilus transvaalensis--1||s__Alkaliphilus_A metalliredigens--1||s__Alkaliphilus_B halophilus--1||s__Alkaliphilus_B oremlandii--1||s__Alkaliphilus_B sp015978205--1||s__Alkaliphilus_B sp018141165--1||s__Alkaliphilus_B sp018919215--1||s__Anaerovirgula multivorans--1||s__Clostridium_W aceticum--1||s__Clostridium_W formicaceticum--1||s__Isachenkonia alkalipeptolytica--1||s__Isachenkonia sp003553525--1||s__JAAYGY01 sp012735575--1||s__JAAYNB01 sp012521085--1||s__JAAYTG01 sp012518075--1||s__JAAZLT01 sp012799205--1||s__LacT sp009017255--1||s__M1-B18 sp018432235--1||s__Natronincola ferrireducens--1||s__Petroclostridium xylanilyticum--1||s__SKGK01 sp007117465--1||s__Serpentinicella alkaliphila--1:heptad_counter=MCP-28H--3||MCP-44H--22:lbd_counter=:lca=d__Bacteria:lca_tree=c__Clostridia:name=N124024:ref_name_counter=],(((((GB_GCA_002408445.1_protein.faa_DHSK01000079.1_26@PF00015_full_PFAM.368.582:0[&&NHX:Type=GTDB:gtdb_class=c__Syntrophomonadia:gtdb_domain=d__Bacteria:gtdb_family=f__Syntrophomonadaceae:gtdb_genus=g__UBA4851:gtdb_order=o__Syntrophomonadales:gtdb_phylum=p__Firmicutes_B:gtdb_species=s__UBA4851 sp002408445:heptad=MCP-44H:species=d__Bacteria_p__Firmicutes_B_c__Syntrophomonadia_o__Syntrophomonadales_f__Syntrophomonadaceae_g__UBA4851_s__UBA4851 sp002408445],GB_GCA_002408285.1_protein.faa_DHRG01000067.1_4@PF00015_full_PFAM.368.582:0[&&NHX:Type=GTDB:gtdb_class=c__Peptococcia:gtdb_domain=d__Bacteria:gtdb_family=f__DRI-13:gtdb_genus=g__UBA5318:gtdb_order=o__DRI-13:gtdb_phylum=p__Firmicutes_B:gtdb_species=s__UBA5318 sp002408285:heptad=MCP-44H:species=d__Bacteria_p__Firmicutes_B_c__Peptococcia_o__DRI-13_f__DRI-13_g__UBA5318_s__UBA5318 sp002408285]):0.242999[&&NHX:Sample_counter=:Type_counter=GTDB--2:capture_class_counter=:capture_domain_counter=:capture_family_counter=:capture_genus_counter=:capture_order_counter=:capture_phylum_counter=:capture_species_counter=:evoltype=D:gtdb_class_counter=c__Peptococcia--1||c__Syntrophomonadia--1:gtdb_domain_counter=d__Bacteria--2:gtdb_family_counter=f__DRI-13--1||f__Syntrophomonadaceae--1:gtdb_genus_counter=g__UBA4851--1||g__UBA5318--1:gtdb_order_counter=o__DRI-13--1||o__Syntrophomonadales--1:gtdb_phylum_counter=p__Firmicutes_B--2:gtdb_species_counter=s__UBA4851 sp002408445--1||s__UBA5318 sp002408285--1:heptad_counter=MCP-44H--2:lbd_counter=:lca=d__Bacteria:lca_tree=p__Firmicutes_B:name=N124027:ref_name_counter=],(GB_GCA_001797185.1_protein.faa_MGOS01000004.1_14@PF00015_full_PFAM.349.590:0.123371[&&NHX:Type=GTDB:gtdb_class=c__Clostridia:gtdb_domain=d__Bacteria:gtdb_family=f__Lutisporaceae:gtdb_genus=g__GWB2-37-7:gtdb_order=o__Lutisporales:gtdb_phylum=p__Firmicutes_A:gtdb_species=s__GWB2-37-7 sp001797185:heptad=MCP-44H:species=d__Bacteria_p__Firmicutes_A_c__Clostridia_o__Lutisporales_f__Lutisporaceae_g__GWB2-37-7_s__GWB2-37-7 sp001797185],GB_GCA_003527145.1_protein.faa_DPSW01000300.1_5@PF00015_full_PFAM.6.188:0.157316[&&NHX:Type=GTDB:gtdb_class=c__Clostridia:gtdb_domain=d__Bacteria:gtdb_family=f__Lutisporaceae:gtdb_genus=g__UBA7994:gtdb_order=o__Lutisporales:gtdb_phylum=p__Firmicutes_A:gtdb_species=s__UBA7994 sp003527145:heptad=MCP-44H:species=d__Bacteria_p__Firmicutes_A_c__Clostridia_o__Lutisporales_f__Lutisporaceae_g__UBA7994_s__UBA7994 sp003527145])0.992:0.11197[&&NHX:Sample_counter=:Type_counter=GTDB--2:capture_class_counter=:capture_domain_counter=:capture_family_counter=:capture_genus_counter=:capture_order_counter=:capture_phylum_counter=:capture_species_counter=:evoltype=D:gtdb_class_counter=c__Clostridia--2:gtdb_domain_counter=d__Bacteria--2:gtdb_family_counter=f__Lutisporaceae--2:gtdb_genus_counter=g__GWB2-37-7--1||g__UBA7994--1:gtdb_order_counter=o__Lutisporales--2:gtdb_phylum_counter=p__Firmicutes_A--2:gtdb_species_counter=s__GWB2-37-7 sp001797185--1||s__UBA7994 sp003527145--1:heptad_counter=MCP-44H--2:lbd_counter=:lca=d__Bacteria:lca_tree=f__Lutisporaceae:name=N124030:ref_name_counter=])0.965:0.0862216[&&NHX:Sample_counter=:Type_counter=GTDB--4:capture_class_counter=:capture_domain_counter=:capture_family_counter=:capture_genus_counter=:capture_order_counter=:capture_phylum_counter=:capture_species_counter=:evoltype=D:gtdb_class_counter=c__Clostridia--2||c__Peptococcia--1||c__Syntrophomonadia--1:gtdb_domain_counter=d__Bacteria--4:gtdb_family_counter=f__DRI-13--1||f__Lutisporaceae--2||f__Syntrophomonadaceae--1:gtdb_genus_counter=g__GWB2-37-7--1||g__UBA4851--1||g__UBA5318--1||g__UBA7994--1:gtdb_order_counter=o__DRI-13--1||o__Lutisporales--2||o__Syntrophomonadales--1:gtdb_phylum_counter=p__Firmicutes_A--2||p__Firmicutes_B--2:gtdb_species_counter=s__GWB2-37-7 sp001797185--1||s__UBA4851 sp002408445--1||s__UBA5318 sp002408285--1||s__UBA7994 sp003527145--1:heptad_counter=MCP-44H--4:lbd_counter=:lca=d__Bacteria:lca_tree=d__Bacteria:name=N124031:ref_name_counter=],((((RS_GCF_002216005.1_protein.faa_NZ_NIQC01000001.1_126@PF00015_full_PFAM.318.585:0.123336[&&NHX:Type=GTDB:gtdb_class=c__Natranaerobiia:gtdb_domain=d__Bacteria:gtdb_family=f__Natranaerobiaceae:gtdb_genus=g__Natranaerobius_A:gtdb_order=o__Natranaerobiales:gtdb_phylum=p__Firmicutes_D:gtdb_species=s__Natranaerobius_A trueperi:heptad=MCP-44H:species=d__Bacteria_p__Firmicutes_D_c__Natranaerobiia_o__Natranaerobiales_f__Natranaerobiaceae_g__Natranaerobius_A_s__Natranaerobius_A trueperi],(RS_GCF_000020005.1_protein.faa_NC_010718.1_2278@PF00015_full_PFAM.356.590:0.0612096[&&NHX:Type=GTDB:gtdb_class=c__Natranaerobiia:gtdb_domain=d__Bacteria:gtdb_family=f__Natranaerobiaceae:gtdb_genus=g__Natranaerobius:gtdb_order=o__Natranaerobiales:gtdb_phylum=p__Firmicutes_D:gtdb_species=s__Natranaerobius thermophilus:heptad=MCP-44H:species=d__Bacteria_p__Firmicutes_D_c__Natranaerobiia_o__Natranaerobiales_f__Natranaerobiaceae_g__Natranaerobius_s__Natranaerobius thermophilus],GB_GCA_003554965.1_protein.faa_PWHR01000030.1_1@PF00015_full_PFAM.373.584:0.149398[&&NHX:Type=GTDB:gtdb_class=c__Thermoplasmata:gtdb_domain=d__Archaea:gtdb_family=f__PWKY01:gtdb_genus=g__Natronoplasma:gtdb_order=o__PWKY01:gtdb_phylum=p__Thermoplasmatota:gtdb_species=s__Natronoplasma sp003554965:heptad=MCP-44H:species=d__Archaea_p__Thermoplasmatota_c__Thermoplasmata_o__PWKY01_f__PWKY01_g__Natronoplasma_s__Natronoplasma sp003554965])0.075:0.029935[&&NHX:Sample_counter=:Type_counter=GTDB--2:capture_class_counter=:capture_domain_counter=:capture_family_counter=:capture_genus_counter=:capture_order_counter=:capture_phylum_counter=:capture_species_counter=:gtdb_class_counter=c__Natranaerobiia--1||c__Thermoplasmata--1:gtdb_domain_counter=d__Archaea--1||d__Bacteria--1:gtdb_family_counter=f__Natranaerobiaceae--1||f__PWKY01--1:gtdb_genus_counter=g__Natranaerobius--1||g__Natronoplasma--1:gtdb_order_counter=o__Natranaerobiales--1||o__PWKY01--1:gtdb_phylum_counter=p__Firmicutes_D--1||p__Thermoplasmatota--1:gtdb_species_counter=s__Natranaerobius thermophilus--1||s__Natronoplasma sp003554965--1:heptad_counter=MCP-44H--2:lbd_counter=:name=N124035:ref_name_counter=])1:0.247393[&&NHX:Sample_counter=:Type_counter=GTDB--3:capture_class_counter=:capture_domain_counter=:capture_family_counter=:capture_genus_counter=:capture_order_counter=:capture_phylum_counter=:capture_species_counter=:gtdb_class_counter=c__Natranaerobiia--2||c__Thermoplasmata--1:gtdb_domain_counter=d__Archaea--1||d__Bacteria--2:gtdb_family_counter=f__Natranaerobiaceae--2||f__PWKY01--1:gtdb_genus_counter=g__Natranaerobius--1||g__Natranaerobius_A--1||g__Natronoplasma--1:gtdb_order_counter=o__Natranaerobiales--2||o__PWKY01--1:gtdb_phylum_counter=p__Firmicutes_D--2||p__Thermoplasmatota--1:gtdb_species_counter=s__Natranaerobius thermophilus--1||s__Natranaerobius_A trueperi--1||s__Natronoplasma sp003554965--1:heptad_counter=MCP-44H--3:lbd_counter=:name=N124036:ref_name_counter=],RS_GCF_000213255.1_protein.faa_NC_015520.1_1848@PF00015_full_PFAM.379.607:0.366787[&&NHX:Type=GTDB:gtdb_class=c__Clostridia:gtdb_domain=d__Bacteria:gtdb_family=f__Mahellaceae:gtdb_genus=g__Mahella:gtdb_order=o__Mahellales:gtdb_phylum=p__Firmicutes_A:gtdb_species=s__Mahella australiensis:heptad=MCP-44H:species=d__Bacteria_p__Firmicutes_A_c__Clostridia_o__Mahellales_f__Mahellaceae_g__Mahella_s__Mahella australiensis])0.51:0.052596[&&NHX:Sample_counter=:Type_counter=GTDB--4:capture_class_counter=:capture_domain_counter=:capture_family_counter=:capture_genus_counter=:capture_order_counter=:capture_phylum_counter=:capture_species_counter=:gtdb_class_counter=c__Clostridia--1||c__Natranaerobiia--2||c__Thermoplasmata--1:gtdb_domain_counter=d__Archaea--1||d__Bacteria--3:gtdb_family_counter=f__Mahellaceae--1||f__Natranaerobiaceae--2||f__PWKY01--1:gtdb_genus_counter=g__Mahella--1||g__Natranaerobius--1||g__Natranaerobius_A--1||g__Natronoplasma--1:gtdb_order_counter=o__Mahellales--1||o__Natranaerobiales--2||o__PWKY01--1:gtdb_phylum_counter=p__Firmicutes_A--1||p__Firmicutes_D--2||p__Thermoplasmatota--1:gtdb_species_counter=s__Mahella australiensis--1||s__Natranaerobius thermophilus--1||s__Natranaerobius_A trueperi--1||s__Natronoplasma sp003554965--1:heptad_counter=MCP-44H--4:lbd_counter=:name=N124038:ref_name_counter=],((RS_GCF_000165465.1_protein.faa_NC_017455.1_1326@PF00015_full_PFAM.379.590:0.0655695[&&NHX:Type=GTDB:gtdb_class=c__Halanaerobiia:gtdb_domain=d__Bacteria:gtdb_family=f__Halanaerobiaceae:gtdb_genus=g__Halanaerobium:gtdb_order=o__Halanaerobiales:gtdb_phylum=p__Firmicutes_F:gtdb_species=s__Halanaerobium praevalens:heptad=MCP-44H:species=d__Bacteria_p__Firmicutes_F_c__Halanaerobiia_o__Halanaerobiales_f__Halanaerobiaceae_g__Halanaerobium_s__Halanaerobium praevalens],(RS_GCF_900156285.1_protein.faa_NZ_FTNC01000002.1_147@PF00015_full_PFAM.376.584:0.00489675[&&NHX:Type=GTDB:gtdb_class=c__Halanaerobiia:gtdb_domain=d__Bacteria:gtdb_family=f__Halanaerobiaceae:gtdb_genus=g__Halanaerobium:gtdb_order=o__Halanaerobiales:gtdb_phylum=p__Firmicutes_F:gtdb_species=s__Halanaerobium kushneri:heptad=MCP-44H:species=d__Bacteria_p__Firmicutes_F_c__Halanaerobiia_o__Halanaerobiales_f__Halanaerobiaceae_g__Halanaerobium_s__Halanaerobium kushneri],((RS_GCF_003053565.1_protein.faa_NZ_QAXS01000006.1_67@PF00015_full_PFAM.363.588:0.0188037[&&NHX:Type=GTDB:gtdb_class=c__Halanaerobiia:gtdb_domain=d__Bacteria:gtdb_family=f__Halanaerobiaceae:gtdb_genus=g__Halanaerobium:gtdb_order=o__Halanaerobiales:gtdb_phylum=p__Firmicutes_F:gtdb_species=s__Halanaerobium saccharolyticum_B:heptad=MCP-44H:species=d__Bacteria_p__Firmicutes_F_c__Halanaerobiia_o__Halanaerobiales_f__Halanaerobiaceae_g__Halanaerobium_s__Halanaerobium saccharolyticum_B],GB_GCA_003070825.1_protein.faa_QBLP01000227.1_2@PF00015_full_PFAM.366.588:5e-09[&&NHX:Type=GTDB:gtdb_class=c__Halanaerobiia:gtdb_domain=d__Bacteria:gtdb_family=f__Halanaerobiaceae:gtdb_genus=g__Halanaerobium:gtdb_order=o__Halanaerobiales:gtdb_phylum=p__Firmicutes_F:gtdb_species=s__Halanaerobium sp003070825:heptad=MCP-44H:species=d__Bacteria_p__Firmicutes_F_c__Halanaerobiia_o__Halanaerobiales_f__Halanaerobiaceae_g__Halanaerobium_s__Halanaerobium sp003070825])0.957:0.0164003[&&NHX:Sample_counter=:Type_counter=GTDB--2:capture_class_counter=:capture_domain_counter=:capture_family_counter=:capture_genus_counter=:capture_order_counter=:capture_phylum_counter=:capture_species_counter=:evoltype=D:gtdb_class_counter=c__Halanaerobiia--2:gtdb_domain_counter=d__Bacteria--2:gtdb_family_counter=f__Halanaerobiaceae--2:gtdb_genus_counter=g__Halanaerobium--2:gtdb_order_counter=o__Halanaerobiales--2:gtdb_phylum_counter=p__Firmicutes_F--2:gtdb_species_counter=s__Halanaerobium saccharolyticum_B--1||s__Halanaerobium sp003070825--1:heptad_counter=MCP-44H--2:lbd_counter=:lca=d__Bacteria:lca_tree=g__Halanaerobium:name=N124043:ref_name_counter=],((((RS_GCF_004366375.1_protein.faa_NZ_SOEF01000006.1_32@PF00015_full_PFAM.382.589:0.013508[&&NHX:Type=GTDB:gtdb_class=c__Halanaerobiia:gtdb_domain=d__Bacteria:gtdb_family=f__Halanaerobiaceae:gtdb_genus=g__Halanaerobium:gtdb_order=o__Halanaerobiales:gtdb_phylum=p__Firmicutes_F:gtdb_species=s__Halanaerobium congolense:heptad=MCP-44H:species=d__Bacteria_p__Firmicutes_F_c__Halanaerobiia_o__Halanaerobiales_f__Halanaerobiaceae_g__Halanaerobium_s__Halanaerobium congolense],RS_GCF_003337245.1_protein.faa_NZ_QPJE01000010.1_10@PF00015_full_PFAM.400.589:0.00382988[&&NHX:Type=GTDB:gtdb_class=c__Halanaerobiia:gtdb_domain=d__Bacteria:gtdb_family=f__Halanaerobiaceae:gtdb_genus=g__QPJE01:gtdb_order=o__Halanaerobiales:gtdb_phylum=p__Firmicutes_F:gtdb_species=s__QPJE01 sp003337245:heptad=MCP-44H:species=d__Bacteria_p__Firmicutes_F_c__Halanaerobiia_o__Halanaerobiales_f__Halanaerobiaceae_g__QPJE01_s__QPJE01 sp003337245])0:5e-09[&&NHX:Sample_counter=:Type_counter=GTDB--2:capture_class_counter=:capture_domain_counter=:capture_family_counter=:capture_genus_counter=:capture_order_counter=:capture_phylum_counter=:capture_species_counter=:evoltype=D:gtdb_class_counter=c__Halanaerobiia--2:gtdb_domain_counter=d__Bacteria--2:gtdb_family_counter=f__Halanaerobiaceae--2:gtdb_genus_counter=g__Halanaerobium--1||g__QPJE01--1:gtdb_order_counter=o__Halanaerobiales--2:gtdb_phylum_counter=p__Firmicutes_F--2:gtdb_species_counter=s__Halanaerobium congolense--1||s__QPJE01 sp003337245--1:heptad_counter=MCP-44H--2:lbd_counter=:lca=d__Bacteria:lca_tree=f__Halanaerobiaceae:name=N124046:ref_name_counter=],RS_GCF_004362045.1_protein.faa_NZ_SNWX01000005.1_89@PF00015_full_PFAM.376.589:0.00651619[&&NHX:Type=GTDB:gtdb_class=c__Halanaerobiia:gtdb_domain=d__Bacteria:gtdb_family=f__Halanaerobiaceae:gtdb_genus=g__Halanaerobium:gtdb_order=o__Halanaerobiales:gtdb_phylum=p__Firmicutes_F:gtdb_species=s__Halanaerobium saccharolyticum_C:heptad=MCP-44H:species=d__Bacteria_p__Firmicutes_F_c__Halanaerobiia_o__Halanaerobiales_f__Halanaerobiaceae_g__Halanaerobium_s__Halanaerobium saccharolyticum_C])0:5e-09[&&NHX:Sample_counter=:Type_counter=GTDB--3:capture_class_counter=:capture_domain_counter=:capture_family_counter=:capture_genus_counter=:capture_order_counter=:capture_phylum_counter=:capture_species_counter=:evoltype=D:gtdb_class_counter=c__Halanaerobiia--3:gtdb_domain_counter=d__Bacteria--3:gtdb_family_counter=f__Halanaerobiaceae--3:gtdb_genus_counter=g__Halanaerobium--2||g__QPJE01--1:gtdb_order_counter=o__Halanaerobiales--3:gtdb_phylum_counter=p__Firmicutes_F--3:gtdb_species_counter=s__Halanaerobium congolense--1||s__Halanaerobium saccharolyticum_C--1||s__QPJE01 sp003337245--1:heptad_counter=MCP-44H--3:lbd_counter=:lca=d__Bacteria:lca_tree=f__Halanaerobiaceae:name=N124048:ref_name_counter=],RS_GCF_003259895.1_protein.faa_NZ_QLME01000029.1_25@PF00015_full_PFAM.376.589:0.00321911[&&NHX:Type=GTDB:gtdb_class=c__Halanaerobiia:gtdb_domain=d__Bacteria:gtdb_family=f__Halanaerobiaceae:gtdb_genus=g__Halanaerobium:gtdb_order=o__Halanaerobiales:gtdb_phylum=p__Firmicutes_F:gtdb_species=s__Halanaerobium saccharolyticum_A:heptad=MCP-44H:species=d__Bacteria_p__Firmicutes_F_c__Halanaerobiia_o__Halanaerobiales_f__Halanaerobiaceae_g__Halanaerobium_s__Halanaerobium saccharolyticum_A])0.913:0.0105699[&&NHX:Sample_counter=:Type_counter=GTDB--4:capture_class_counter=:capture_domain_counter=:capture_family_counter=:capture_genus_counter=:capture_order_counter=:capture_phylum_counter=:capture_species_counter=:evoltype=D:gtdb_class_counter=c__Halanaerobiia--4:gtdb_domain_counter=d__Bacteria--4:gtdb_family_counter=f__Halanaerobiaceae--4:gtdb_genus_counter=g__Halanaerobium--3||g__QPJE01--1:gtdb_order_counter=o__Halanaerobiales--4:gtdb_phylum_counter=p__Firmicutes_F--4:gtdb_species_counter=s__Halanaerobium congolense--1||s__Halanaerobium saccharolyticum_A--1||s__Halanaerobium saccharolyticum_C--1||s__QPJE01 sp003337245--1:heptad_counter=MCP-44H--4:lbd_counter=:lca=d__Bacteria:lca_tree=f__Halanaerobiaceae:name=N124050:ref_name_counter=],RS_GCF_900114545.1_protein.faa_NZ_FOTI01000026.1_7@PF00015_full_PFAM.373.586:0.0759132[&&NHX:Type=GTDB:gtdb_class=c__Halanaerobiia:gtdb_domain=d__Bacteria:gtdb_family=f__Halanaerobiaceae:gtdb_genus=g__Halanaerobium:gtdb_order=o__Halanaerobiales:gtdb_phylum=p__Firmicutes_F:gtdb_species=s__Halanaerobium salsuginis:heptad=MCP-44H:species=d__Bacteria_p__Firmicutes_F_c__Halanaerobiia_o__Halanaerobiales_f__Halanaerobiaceae_g__Halanaerobium_s__Halanaerobium salsuginis])0.722:0.00243085[&&NHX:Sample_counter=:Type_counter=GTDB--5:capture_class_counter=:capture_domain_counter=:capture_family_counter=:capture_genus_counter=:capture_order_counter=:capture_phylum_counter=:capture_species_counter=:evoltype=D:gtdb_class_counter=c__Halanaerobiia--5:gtdb_domain_counter=d__Bacteria--5:gtdb_family_counter=f__Halanaerobiaceae--5:gtdb_genus_counter=g__Halanaerobium--4||g__QPJE01--1:gtdb_order_counter=o__Halanaerobiales--5:gtdb_phylum_counter=p__Firmicutes_F--5:gtdb_species_counter=s__Halanaerobium congolense--1||s__Halanaerobium saccharolyticum_A--1||s__Halanaerobium saccharolyticum_C--1||s__Halanaerobium salsuginis--1||s__QPJE01 sp003337245--1:heptad_counter=MCP-44H--5:lbd_counter=:lca=d__Bacteria:lca_tree=f__Halanaerobiaceae:name=N124052:ref_name_counter=])0.87:0.00847181[&&NHX:Sample_counter=:Type_counter=GTDB--7:capture_class_counter=:capture_domain_counter=:capture_family_counter=:capture_genus_counter=:capture_order_counter=:capture_phylum_counter=:capture_species_counter=:evoltype=D:gtdb_class_counter=c__Halanaerobiia--7:gtdb_domain_counter=d__Bacteria--7:gtdb_family_counter=f__Halanaerobiaceae--7:gtdb_genus_counter=g__Halanaerobium--6||g__QPJE01--1:gtdb_order_counter=o__Halanaerobiales--7:gtdb_phylum_counter=p__Firmicutes_F--7:gtdb_species_counter=s__Halanaerobium congolense--1||s__Halanaerobium saccharolyticum_A--1||s__Halanaerobium saccharolyticum_B--1||s__Halanaerobium saccharolyticum_C--1||s__Halanaerobium salsuginis--1||s__Halanaerobium sp003070825--1||s__QPJE01 sp003337245--1:heptad_counter=MCP-44H--7:lbd_counter=:lca=d__Bacteria:lca_tree=f__Halanaerobiaceae:name=N124053:ref_name_counter=])0.927:0.0394478[&&NHX:Sample_counter=:Type_counter=GTDB--8:capture_class_counter=:capture_domain_counter=:capture_family_counter=:capture_genus_counter=:capture_order_counter=:capture_phylum_counter=:capture_species_counter=:evoltype=D:gtdb_class_counter=c__Halanaerobiia--8:gtdb_domain_counter=d__Bacteria--8:gtdb_family_counter=f__Halanaerobiaceae--8:gtdb_genus_counter=g__Halanaerobium--7||g__QPJE01--1:gtdb_order_counter=o__Halanaerobiales--8:gtdb_phylum_counter=p__Firmicutes_F--8:gtdb_species_counter=s__Halanaerobium congolense--1||s__Halanaerobium kushneri--1||s__Halanaerobium saccharolyticum_A--1||s__Halanaerobium saccharolyticum_B--1||s__Halanaerobium saccharolyticum_C--1||s__Halanaerobium salsuginis--1||s__Halanaerobium sp003070825--1||s__QPJE01 sp003337245--1:heptad_counter=MCP-44H--8:lbd_counter=:lca=d__Bacteria:lca_tree=f__Halanaerobiaceae:name=N124054:ref_name_counter=])1:0.171868[&&NHX:Sample_counter=:Type_counter=GTDB--9:capture_class_counter=:capture_domain_counter=:capture_family_counter=:capture_genus_counter=:capture_order_counter=:capture_phylum_counter=:capture_species_counter=:evoltype=D:gtdb_class_counter=c__Halanaerobiia--9:gtdb_domain_counter=d__Bacteria--9:gtdb_family_counter=f__Halanaerobiaceae--9:gtdb_genus_counter=g__Halanaerobium--8||g__QPJE01--1:gtdb_order_counter=o__Halanaerobiales--9:gtdb_phylum_counter=p__Firmicutes_F--9:gtdb_species_counter=s__Halanaerobium congolense--1||s__Halanaerobium kushneri--1||s__Halanaerobium praevalens--1||s__Halanaerobium saccharolyticum_A--1||s__Halanaerobium saccharolyticum_B--1||s__Halanaerobium saccharolyticum_C--1||s__Halanaerobium salsuginis--1||s__Halanaerobium sp003070825--1||s__QPJE01 sp003337245--1:heptad_counter=MCP-44H--9:lbd_counter=:lca=d__Bacteria:lca_tree=f__Halanaerobiaceae:name=N124055:ref_name_counter=],(RS_GCF_000020485.1_protein.faa_NC_011899.1_2256@PF00015_full_PFAM.400.593:0.157036[&&NHX:Type=GTDB:gtdb_class=c__Halanaerobiia:gtdb_domain=d__Bacteria:gtdb_family=f__Halothermotrichaceae:gtdb_genus=g__Halothermothrix:gtdb_order=o__Halanaerobiales:gtdb_phylum=p__Firmicutes_F:gtdb_species=s__Halothermothrix orenii:heptad=MCP-44H:species=d__Bacteria_p__Firmicutes_F_c__Halanaerobiia_o__Halanaerobiales_f__Halothermotrichaceae_g__Halothermothrix_s__Halothermothrix orenii],(GB_GCA_003553485.1_protein.faa_PWEJ01000163.1_23@PF00015_full_PFAM.396.585:0.134044[&&NHX:Type=GTDB:gtdb_class=c__Halanaerobiia:gtdb_domain=d__Bacteria:gtdb_family=f__Halarsenatibacteraceae:gtdb_genus=g__T1SED10-84:gtdb_order=o__Halanaerobiales:gtdb_phylum=p__Firmicutes_F:gtdb_species=s__T1SED10-84 sp003553485:heptad=MCP-44H:species=d__Bacteria_p__Firmicutes_F_c__Halanaerobiia_o__Halanaerobiales_f__Halarsenatibacteraceae_g__T1SED10-84_s__T1SED10-84 sp003553485],(GB_GCA_015666175.1_protein.faa_JADPIE010000007.1_160@PF00015_full_PFAM.367.597:0.187768[&&NHX:Type=GTDB:gtdb_class=c__Halanaerobiia:gtdb_domain=d__Bacteria:gtdb_family=f__Halarsenatibacteraceae:gtdb_genus=g__SLSL01:gtdb_order=o__Halanaerobiales:gtdb_phylum=p__Firmicutes_F:gtdb_species=s__SLSL01 sp003552825:heptad=MCP-44H:species=d__Bacteria_p__Firmicutes_F_c__Halanaerobiia_o__Halanaerobiales_f__Halarsenatibacteraceae_g__SLSL01_s__SLSL01 sp003552825],RS_GCF_900103135.1_protein.faa_NZ_FNGO01000001.1_53@PF00015_full_PFAM.398.590:0.162372[&&NHX:Type=GTDB:gtdb_class=c__Halanaerobiia:gtdb_domain=d__Bacteria:gtdb_family=f__Halarsenatibacteraceae:gtdb_genus=g__Halarsenatibacter:gtdb_order=o__Halanaerobiales:gtdb_phylum=p__Firmicutes_F:gtdb_species=s__Halarsenatibacter silvermanii:heptad=MCP-44H:species=d__Bacteria_p__Firmicutes_F_c__Halanaerobiia_o__Halanaerobiales_f__Halarsenatibacteraceae_g__Halarsenatibacter_s__Halarsenatibacter silvermanii])0.154:0.0281912[&&NHX:Sample_counter=:Type_counter=GTDB--2:capture_class_counter=:capture_domain_counter=:capture_family_counter=:capture_genus_counter=:capture_order_counter=:capture_phylum_counter=:capture_species_counter=:evoltype=D:gtdb_class_counter=c__Halanaerobiia--2:gtdb_domain_counter=d__Bacteria--2:gtdb_family_counter=f__Halarsenatibacteraceae--2:gtdb_genus_counter=g__Halarsenatibacter--1||g__SLSL01--1:gtdb_order_counter=o__Halanaerobiales--2:gtdb_phylum_counter=p__Firmicutes_F--2:gtdb_species_counter=s__Halarsenatibacter silvermanii--1||s__SLSL01 sp003552825--1:heptad_counter=MCP-44H--2:lbd_counter=:lca=d__Bacteria:lca_tree=f__Halarsenatibacteraceae:name=N124060:ref_name_counter=])0.951:0.0743275[&&NHX:Sample_counter=:Type_counter=GTDB--3:capture_class_counter=:capture_domain_counter=:capture_family_counter=:capture_genus_counter=:capture_order_counter=:capture_phylum_counter=:capture_species_counter=:evoltype=D:gtdb_class_counter=c__Halanaerobiia--3:gtdb_domain_counter=d__Bacteria--3:gtdb_family_counter=f__Halarsenatibacteraceae--3:gtdb_genus_counter=g__Halarsenatibacter--1||g__SLSL01--1||g__T1SED10-84--1:gtdb_order_counter=o__Halanaerobiales--3:gtdb_phylum_counter=p__Firmicutes_F--3:gtdb_species_counter=s__Halarsenatibacter silvermanii--1||s__SLSL01 sp003552825--1||s__T1SED10-84 sp003553485--1:heptad_counter=MCP-44H--3:lbd_counter=:lca=d__Bacteria:lca_tree=f__Halarsenatibacteraceae:name=N124061:ref_name_counter=])0.799:0.045385[&&NHX:Sample_counter=:Type_counter=GTDB--4:capture_class_counter=:capture_domain_counter=:capture_family_counter=:capture_genus_counter=:capture_order_counter=:capture_phylum_counter=:capture_species_counter=:evoltype=D:gtdb_class_counter=c__Halanaerobiia--4:gtdb_domain_counter=d__Bacteria--4:gtdb_family_counter=f__Halarsenatibacteraceae--3||f__Halothermotrichaceae--1:gtdb_genus_counter=g__Halarsenatibacter--1||g__Halothermothrix--1||g__SLSL01--1||g__T1SED10-84--1:gtdb_order_counter=o__Halanaerobiales--4:gtdb_phylum_counter=p__Firmicutes_F--4:gtdb_species_counter=s__Halarsenatibacter silvermanii--1||s__Halothermothrix orenii--1||s__SLSL01 sp003552825--1||s__T1SED10-84 sp003553485--1:heptad_counter=MCP-44H--4:lbd_counter=:lca=d__Bacteria:lca_tree=o__Halanaerobiales:name=N124062:ref_name_counter=])1:0.213247[&&NHX:Sample_counter=:Type_counter=GTDB--13:capture_class_counter=:capture_domain_counter=:capture_family_counter=:capture_genus_counter=:capture_order_counter=:capture_phylum_counter=:capture_species_counter=:evoltype=D:gtdb_class_counter=c__Halanaerobiia--13:gtdb_domain_counter=d__Bacteria--13:gtdb_family_counter=f__Halanaerobiaceae--9||f__Halarsenatibacteraceae--3||f__Halothermotrichaceae--1:gtdb_genus_counter=g__Halanaerobium--8||g__Halarsenatibacter--1||g__Halothermothrix--1||g__QPJE01--1||g__SLSL01--1||g__T1SED10-84--1:gtdb_order_counter=o__Halanaerobiales--13:gtdb_phylum_counter=p__Firmicutes_F--13:gtdb_species_counter=s__Halanaerobium congolense--1||s__Halanaerobium kushneri--1||s__Halanaerobium praevalens--1||s__Halanaerobium saccharolyticum_A--1||s__Halanaerobium saccharolyticum_B--1||s__Halanaerobium saccharolyticum_C--1||s__Halanaerobium salsuginis--1||s__Halanaerobium sp003070825--1||s__Halarsenatibacter silvermanii--1||s__Halothermothrix orenii--1||s__QPJE01 sp003337245--1||s__SLSL01 sp003552825--1||s__T1SED10-84 sp003553485--1:heptad_counter=MCP-44H--13:lbd_counter=:lca=d__Bacteria:lca_tree=o__Halanaerobiales:name=N124063:ref_name_counter=])0.739:0.0349013[&&NHX:Sample_counter=:Type_counter=GTDB--17:capture_class_counter=:capture_domain_counter=:capture_family_counter=:capture_genus_counter=:capture_order_counter=:capture_phylum_counter=:capture_species_counter=:evoltype=D:gtdb_class_counter=c__Clostridia--1||c__Halanaerobiia--13||c__Natranaerobiia--2||c__Thermoplasmata--1:gtdb_domain_counter=d__Archaea--1||d__Bacteria--16:gtdb_family_counter=f__Halanaerobiaceae--9||f__Halarsenatibacteraceae--3||f__Halothermotrichaceae--1||f__Mahellaceae--1||f__Natranaerobiaceae--2||f__PWKY01--1:gtdb_genus_counter=g__Halanaerobium--8||g__Halarsenatibacter--1||g__Halothermothrix--1||g__Mahella--1||g__Natranaerobius--1||g__Natranaerobius_A--1||g__Natronoplasma--1||g__QPJE01--1||g__SLSL01--1||g__T1SED10-84--1:gtdb_order_counter=o__Halanaerobiales--13||o__Mahellales--1||o__Natranaerobiales--2||o__PWKY01--1:gtdb_phylum_counter=p__Firmicutes_A--1||p__Firmicutes_D--2||p__Firmicutes_F--13||p__Thermoplasmatota--1:gtdb_species_counter=s__Halanaerobium congolense--1||s__Halanaerobium kushneri--1||s__Halanaerobium praevalens--1||s__Halanaerobium saccharolyticum_A--1||s__Halanaerobium saccharolyticum_B--1||s__Halanaerobium saccharolyticum_C--1||s__Halanaerobium salsuginis--1||s__Halanaerobium sp003070825--1||s__Halarsenatibacter silvermanii--1||s__Halothermothrix orenii--1||s__Mahella australiensis--1||s__Natranaerobius thermophilus--1||s__Natranaerobius_A trueperi--1||s__Natronoplasma sp003554965--1||s__QPJE01 sp003337245--1||s__SLSL01 sp003552825--1||s__T1SED10-84 sp003553485--1:heptad_counter=MCP-44H--17:lbd_counter=:lca=d__Bacteria:lca_tree=d__Bacteria:name=N124064:ref_name_counter=],(((GB_GCA_014236755.1_protein.faa_JACCKY010000004.1_14@PF00015_full_PFAM.359.582:0.0393949[&&NHX:Type=GTDB:gtdb_class=c__Clostridia:gtdb_domain=d__Bacteria:gtdb_family=f__Caminicellaceae:gtdb_genus=g__Petromonas:gtdb_order=o__Peptostreptococcales:gtdb_phylum=p__Firmicutes_A:gtdb_species=s__Petromonas tenebris:heptad=MCP-44H:species=d__Bacteria_p__Firmicutes_A_c__Clostridia_o__Peptostreptococcales_f__Caminicellaceae_g__Petromonas_s__Petromonas tenebris],((RS_GCF_900167445.1_protein.faa_NZ_FUZT01000001.1_404@PF00015_full_PFAM.358.592:0.0683829[&&NHX:Type=GTDB:gtdb_class=c__Clostridia:gtdb_domain=d__Bacteria:gtdb_family=f__Caminicellaceae:gtdb_genus=g__Maledivibacter:gtdb_order=o__Peptostreptococcales:gtdb_phylum=p__Firmicutes_A:gtdb_species=s__Maledivibacter halophilus:heptad=MCP-44H:species=d__Bacteria_p__Firmicutes_A_c__Clostridia_o__Peptostreptococcales_f__Caminicellaceae_g__Maledivibacter_s__Maledivibacter halophilus],RS_GCF_900142245.1_protein.faa_NZ_FRAG01000064.1_2@PF00015_full_PFAM.357.579:0.0541088[&&NHX:Type=GTDB:gtdb_class=c__Clostridia:gtdb_domain=d__Bacteria:gtdb_family=f__Caminicellaceae:gtdb_genus=g__Paramaledivibacter:gtdb_order=o__Peptostreptococcales:gtdb_phylum=p__Firmicutes_A:gtdb_species=s__Paramaledivibacter caminithermalis:heptad=MCP-44H:species=d__Bacteria_p__Firmicutes_A_c__Clostridia_o__Peptostreptococcales_f__Caminicellaceae_g__Paramaledivibacter_s__Paramaledivibacter caminithermalis])0.998:0.0739548[&&NHX:Sample_counter=:Type_counter=GTDB--2:capture_class_counter=:capture_domain_counter=:capture_family_counter=:capture_genus_counter=:capture_order_counter=:capture_phylum_counter=:capture_species_counter=:evoltype=D:gtdb_class_counter=c__Clostridia--2:gtdb_domain_counter=d__Bacteria--2:gtdb_family_counter=f__Caminicellaceae--2:gtdb_genus_counter=g__Maledivibacter--1||g__Paramaledivibacter--1:gtdb_order_counter=o__Peptostreptococcales--2:gtdb_phylum_counter=p__Firmicutes_A--2:gtdb_species_counter=s__Maledivibacter halophilus--1||s__Paramaledivibacter caminithermalis--1:heptad_counter=MCP-44H--2:lbd_counter=:lca=d__Bacteria:lca_tree=f__Caminicellaceae:name=N124068:ref_name_counter=],RS_GCF_900142285.1_protein.faa_NZ_FRAJ01000007.1_56@PF00015_full_PFAM.359.580:0.0763111[&&NHX:Type=GTDB:gtdb_class=c__Clostridia:gtdb_domain=d__Bacteria:gtdb_family=f__Caminicellaceae:gtdb_genus=g__Caminicella:gtdb_order=o__Peptostreptococcales:gtdb_phylum=p__Firmicutes_A:gtdb_species=s__Caminicella sporogenes:heptad=MCP-44H:species=d__Bacteria_p__Firmicutes_A_c__Clostridia_o__Peptostreptococcales_f__Caminicellaceae_g__Caminicella_s__Caminicella sporogenes])0.253:0.0173116[&&NHX:Sample_counter=:Type_counter=GTDB--3:capture_class_counter=:capture_domain_counter=:capture_family_counter=:capture_genus_counter=:capture_order_counter=:capture_phylum_counter=:capture_species_counter=:evoltype=D:gtdb_class_counter=c__Clostridia--3:gtdb_domain_counter=d__Bacteria--3:gtdb_family_counter=f__Caminicellaceae--3:gtdb_genus_counter=g__Caminicella--1||g__Maledivibacter--1||g__Paramaledivibacter--1:gtdb_order_counter=o__Peptostreptococcales--3:gtdb_phylum_counter=p__Firmicutes_A--3:gtdb_species_counter=s__Caminicella sporogenes--1||s__Maledivibacter halophilus--1||s__Paramaledivibacter caminithermalis--1:heptad_counter=MCP-44H--3:lbd_counter=:lca=d__Bacteria:lca_tree=f__Caminicellaceae:name=N124070:ref_name_counter=])0.995:0.083828[&&NHX:Sample_counter=:Type_counter=GTDB--4:capture_class_counter=:capture_domain_counter=:capture_family_counter=:capture_genus_counter=:capture_order_counter=:capture_phylum_counter=:capture_species_counter=:evoltype=D:gtdb_class_counter=c__Clostridia--4:gtdb_domain_counter=d__Bacteria--4:gtdb_family_counter=f__Caminicellaceae--4:gtdb_genus_counter=g__Caminicella--1||g__Maledivibacter--1||g__Paramaledivibacter--1||g__Petromonas--1:gtdb_order_counter=o__Peptostreptococcales--4:gtdb_phylum_counter=p__Firmicutes_A--4:gtdb_species_counter=s__Caminicella sporogenes--1||s__Maledivibacter halophilus--1||s__Paramaledivibacter caminithermalis--1||s__Petromonas tenebris--1:heptad_counter=MCP-44H--4:lbd_counter=:lca=d__Bacteria:lca_tree=f__Caminicellaceae:name=N124071:ref_name_counter=],((RS_GCF_004138215.1_protein.faa_NZ_RYYS01000043.1_78@PF00015_full_PFAM.349.578:0.0116105[&&NHX:Type=GTDB:gtdb_class=c__Clostridia:gtdb_domain=d__Bacteria:gtdb_family=f__Thermotaleaceae:gtdb_genus=g__Inediibacterium:gtdb_order=o__Peptostreptococcales:gtdb_phylum=p__Firmicutes_A:gtdb_species=s__Inediibacterium nitritogenes:heptad=MCP-44H:species=d__Bacteria_p__Firmicutes_A_c__Clostridia_o__Peptostreptococcales_f__Thermotaleaceae_g__Inediibacterium_s__Inediibacterium nitritogenes],RS_GCF_001282725.1_protein.faa_NZ_LN876586.1_669@PF00015_full_PFAM.351.577:0.00732049[&&NHX:Type=GTDB:gtdb_class=c__Clostridia:gtdb_domain=d__Bacteria:gtdb_family=f__Thermotaleaceae:gtdb_genus=g__Inediibacterium:gtdb_order=o__Peptostreptococcales:gtdb_phylum=p__Firmicutes_A:gtdb_species=s__Inediibacterium massiliense:heptad=MCP-44H:species=d__Bacteria_p__Firmicutes_A_c__Clostridia_o__Peptostreptococcales_f__Thermotaleaceae_g__Inediibacterium_s__Inediibacterium massiliense])0.997:0.0911778[&&NHX:Sample_counter=:Type_counter=GTDB--2:capture_class_counter=:capture_domain_counter=:capture_family_counter=:capture_genus_counter=:capture_order_counter=:capture_phylum_counter=:capture_species_counter=:evoltype=D:gtdb_class_counter=c__Clostridia--2:gtdb_domain_counter=d__Bacteria--2:gtdb_family_counter=f__Thermotaleaceae--2:gtdb_genus_counter=g__Inediibacterium--2:gtdb_order_counter=o__Peptostreptococcales--2:gtdb_phylum_counter=p__Firmicutes_A--2:gtdb_species_counter=s__Inediibacterium massiliense--1||s__Inediibacterium nitritogenes--1:heptad_counter=MCP-44H--2:lbd_counter=:lca=d__Bacteria:lca_tree=g__Inediibacterium:name=N124074:ref_name_counter=],((RS_GCF_001750685.1_protein.faa_NZ_CP017269.1_1823@PF00015_full_PFAM.366.578:0.0503417[&&NHX:Type=GTDB:gtdb_class=c__Clostridia:gtdb_domain=d__Bacteria:gtdb_family=f__Thermotaleaceae:gtdb_genus=g__Geosporobacter:gtdb_order=o__Peptostreptococcales:gtdb_phylum=p__Firmicutes_A:gtdb_species=s__Geosporobacter ferrireducens:heptad=MCP-44H:species=d__Bacteria_p__Firmicutes_A_c__Clostridia_o__Peptostreptococcales_f__Thermotaleaceae_g__Geosporobacter_s__Geosporobacter ferrireducens],RS_GCF_900142145.1_protein.faa_NZ_FQZV01000009.1_78@PF00015_full_PFAM.367.576:0.0181947[&&NHX:Type=GTDB:gtdb_class=c__Clostridia:gtdb_domain=d__Bacteria:gtdb_family=f__Thermotaleaceae:gtdb_genus=g__Geosporobacter:gtdb_order=o__Peptostreptococcales:gtdb_phylum=p__Firmicutes_A:gtdb_species=s__Geosporobacter subterraneus:heptad=MCP-44H:species=d__Bacteria_p__Firmicutes_A_c__Clostridia_o__Peptostreptococcales_f__Thermotaleaceae_g__Geosporobacter_s__Geosporobacter subterraneus])1:0.142698[&&NHX:Sample_counter=:Type_counter=GTDB--2:capture_class_counter=:capture_domain_counter=:capture_family_counter=:capture_genus_counter=:capture_order_counter=:capture_phylum_counter=:capture_species_counter=:evoltype=D:gtdb_class_counter=c__Clostridia--2:gtdb_domain_counter=d__Bacteria--2:gtdb_family_counter=f__Thermotaleaceae--2:gtdb_genus_counter=g__Geosporobacter--2:gtdb_order_counter=o__Peptostreptococcales--2:gtdb_phylum_counter=p__Firmicutes_A--2:gtdb_species_counter=s__Geosporobacter ferrireducens--1||s__Geosporobacter subterraneus--1:heptad_counter=MCP-44H--2:lbd_counter=:lca=d__Bacteria:lca_tree=g__Geosporobacter:name=N124077:ref_name_counter=],(RS_GCF_014205875.1_protein.faa_NZ_JACHEN010000001.1_80@PF00015_full_PFAM.355.579:0.076742[&&NHX:Type=GTDB:gtdb_class=c__Clostridia:gtdb_domain=d__Bacteria:gtdb_family=f__Thermotaleaceae:gtdb_genus=g__Anaerosolibacter:gtdb_order=o__Peptostreptococcales:gtdb_phylum=p__Firmicutes_A:gtdb_species=s__Anaerosolibacter carboniphilus:heptad=MCP-44H:species=d__Bacteria_p__Firmicutes_A_c__Clostridia_o__Peptostreptococcales_f__Thermotaleaceae_g__Anaerosolibacter_s__Anaerosolibacter carboniphilus],RS_GCF_001562415.1_protein.faa_NZ_LOEE01000027.1_73@PF00015_full_PFAM.344.586:0.044752[&&NHX:Type=GTDB:gtdb_class=c__Clostridia:gtdb_domain=d__Bacteria:gtdb_family=f__Thermotaleaceae:gtdb_genus=g__Thermotalea:gtdb_order=o__Peptostreptococcales:gtdb_phylum=p__Firmicutes_A:gtdb_species=s__Thermotalea metallivorans:heptad=MCP-44H:species=d__Bacteria_p__Firmicutes_A_c__Clostridia_o__Peptostreptococcales_f__Thermotaleaceae_g__Thermotalea_s__Thermotalea metallivorans])0.959:0.0456275[&&NHX:Sample_counter=:Type_counter=GTDB--2:capture_class_counter=:capture_domain_counter=:capture_family_counter=:capture_genus_counter=:capture_order_counter=:capture_phylum_counter=:capture_species_counter=:evoltype=D:gtdb_class_counter=c__Clostridia--2:gtdb_domain_counter=d__Bacteria--2:gtdb_family_counter=f__Thermotaleaceae--2:gtdb_genus_counter=g__Anaerosolibacter--1||g__Thermotalea--1:gtdb_order_counter=o__Peptostreptococcales--2:gtdb_phylum_counter=p__Firmicutes_A--2:gtdb_species_counter=s__Anaerosolibacter carboniphilus--1||s__Thermotalea metallivorans--1:heptad_counter=MCP-44H--2:lbd_counter=:lca=d__Bacteria:lca_tree=f__Thermotaleaceae:name=N124080:ref_name_counter=])0.105:0.0237487[&&NHX:Sample_counter=:Type_counter=GTDB--4:capture_class_counter=:capture_domain_counter=:capture_family_counter=:capture_genus_counter=:capture_order_counter=:capture_phylum_counter=:capture_species_counter=:evoltype=D:gtdb_class_counter=c__Clostridia--4:gtdb_domain_counter=d__Bacteria--4:gtdb_family_counter=f__Thermotaleaceae--4:gtdb_genus_counter=g__Anaerosolibacter--1||g__Geosporobacter--2||g__Thermotalea--1:gtdb_order_counter=o__Peptostreptococcales--4:gtdb_phylum_counter=p__Firmicutes_A--4:gtdb_species_counter=s__Anaerosolibacter carboniphilus--1||s__Geosporobacter ferrireducens--1||s__Geosporobacter subterraneus--1||s__Thermotalea metallivorans--1:heptad_counter=MCP-44H--4:lbd_counter=:lca=d__Bacteria:lca_tree=f__Thermotaleaceae:name=N124081:ref_name_counter=])1:0.100369[&&NHX:Sample_counter=:Type_counter=GTDB--6:capture_class_counter=:capture_domain_counter=:capture_family_counter=:capture_genus_counter=:capture_order_counter=:capture_phylum_counter=:capture_species_counter=:evoltype=D:gtdb_class_counter=c__Clostridia--6:gtdb_domain_counter=d__Bacteria--6:gtdb_family_counter=f__Thermotaleaceae--6:gtdb_genus_counter=g__Anaerosolibacter--1||g__Geosporobacter--2||g__Inediibacterium--2||g__Thermotalea--1:gtdb_order_counter=o__Peptostreptococcales--6:gtdb_phylum_counter=p__Firmicutes_A--6:gtdb_species_counter=s__Anaerosolibacter carboniphilus--1||s__Geosporobacter ferrireducens--1||s__Geosporobacter subterraneus--1||s__Inediibacterium massiliense--1||s__Inediibacterium nitritogenes--1||s__Thermotalea metallivorans--1:heptad_counter=MCP-44H--6:lbd_counter=:lca=d__Bacteria:lca_tree=f__Thermotaleaceae:name=N124082:ref_name_counter=])0.962:0.0710532[&&NHX:Sample_counter=:Type_counter=GTDB--10:capture_class_counter=:capture_domain_counter=:capture_family_counter=:capture_genus_counter=:capture_order_counter=:capture_phylum_counter=:capture_species_counter=:evoltype=D:gtdb_class_counter=c__Clostridia--10:gtdb_domain_counter=d__Bacteria--10:gtdb_family_counter=f__Caminicellaceae--4||f__Thermotaleaceae--6:gtdb_genus_counter=g__Anaerosolibacter--1||g__Caminicella--1||g__Geosporobacter--2||g__Inediibacterium--2||g__Maledivibacter--1||g__Paramaledivibacter--1||g__Petromonas--1||g__Thermotalea--1:gtdb_order_counter=o__Peptostreptococcales--10:gtdb_phylum_counter=p__Firmicutes_A--10:gtdb_species_counter=s__Anaerosolibacter carboniphilus--1||s__Caminicella sporogenes--1||s__Geosporobacter ferrireducens--1||s__Geosporobacter subterraneus--1||s__Inediibacterium massiliense--1||s__Inediibacterium nitritogenes--1||s__Maledivibacter halophilus--1||s__Paramaledivibacter caminithermalis--1||s__Petromonas tenebris--1||s__Thermotalea metallivorans--1:heptad_counter=MCP-44H--10:lbd_counter=:lca=d__Bacteria:lca_tree=o__Peptostreptococcales:name=N124083:ref_name_counter=],((GB_GCA_002408345.1_protein.faa_DHRX01000001.1_5@PF00015_full_PFAM.312.512:0.38388[&&NHX:Type=GTDB:gtdb_class=c__UBA5301:gtdb_domain=d__Bacteria:gtdb_family=f__UBA5301:gtdb_genus=g__UBA5301:gtdb_order=o__UBA5301:gtdb_phylum=p__Firmicutes_G:gtdb_species=s__UBA5301 sp002408345:heptad=MCP-44H:species=d__Bacteria_p__Firmicutes_G_c__UBA5301_o__UBA5301_f__UBA5301_g__UBA5301_s__UBA5301 sp002408345],(RS_GCF_900129805.1_protein.faa_NZ_FQWY01000024.1_4@PF00015_full_PFAM.396.583:0.0735627[&&NHX:Type=GTDB:gtdb_class=c__Syntrophomonadia:gtdb_domain=d__Bacteria:gtdb_family=f__Syntrophomonadaceae:gtdb_genus=g__Thermosyntropha:gtdb_order=o__Syntrophomonadales:gtdb_phylum=p__Firmicutes_B:gtdb_species=s__Thermosyntropha lipolytica:heptad=MCP-44H:species=d__Bacteria_p__Firmicutes_B_c__Syntrophomonadia_o__Syntrophomonadales_f__Syntrophomonadaceae_g__Thermosyntropha_s__Thermosyntropha lipolytica],(RS_GCF_000983115.1_protein.faa_NZ_CGIH01000051.1_27@PF00015_full_PFAM.364.578:0.0390857[&&NHX:Type=GTDB:gtdb_class=c__Syntrophomonadia:gtdb_domain=d__Bacteria:gtdb_family=f__Syntrophomonadaceae:gtdb_genus=g__Syntrophomonas_B:gtdb_order=o__Syntrophomonadales:gtdb_phylum=p__Firmicutes_B:gtdb_species=s__Syntrophomonas_B zehnderi:heptad=MCP-44H:species=d__Bacteria_p__Firmicutes_B_c__Syntrophomonadia_o__Syntrophomonadales_f__Syntrophomonadaceae_g__Syntrophomonas_B_s__Syntrophomonas_B zehnderi],GB_GCA_012518685.1_protein.faa_JAAYRQ010000032.1_15@PF00015_full_PFAM.357.576:0.0467941[&&NHX:Type=GTDB:gtdb_class=c__Syntrophomonadia:gtdb_domain=d__Bacteria:gtdb_family=f__Syntrophomonadaceae:gtdb_genus=g__JAAYRQ01:gtdb_order=o__Syntrophomonadales:gtdb_phylum=p__Firmicutes_B:gtdb_species=s__JAAYRQ01 sp012518685:heptad=MCP-44H:species=d__Bacteria_p__Firmicutes_B_c__Syntrophomonadia_o__Syntrophomonadales_f__Syntrophomonadaceae_g__JAAYRQ01_s__JAAYRQ01 sp012518685])0.989:0.0808931[&&NHX:Sample_counter=:Type_counter=GTDB--2:capture_class_counter=:capture_domain_counter=:capture_family_counter=:capture_genus_counter=:capture_order_counter=:capture_phylum_counter=:capture_species_counter=:evoltype=D:gtdb_class_counter=c__Syntrophomonadia--2:gtdb_domain_counter=d__Bacteria--2:gtdb_family_counter=f__Syntrophomonadaceae--2:gtdb_genus_counter=g__JAAYRQ01--1||g__Syntrophomonas_B--1:gtdb_order_counter=o__Syntrophomonadales--2:gtdb_phylum_counter=p__Firmicutes_B--2:gtdb_species_counter=s__JAAYRQ01 sp012518685--1||s__Syntrophomonas_B zehnderi--1:heptad_counter=MCP-44H--2:lbd_counter=:lca=d__Bacteria:lca_tree=f__Syntrophomonadaceae:name=N124088:ref_name_counter=])0.644:0.0399542[&&NHX:Sample_counter=:Type_counter=GTDB--3:capture_class_counter=:capture_domain_counter=:capture_family_counter=:capture_genus_counter=:capture_order_counter=:capture_phylum_counter=:capture_species_counter=:evoltype=D:gtdb_class_counter=c__Syntrophomonadia--3:gtdb_domain_counter=d__Bacteria--3:gtdb_family_counter=f__Syntrophomonadaceae--3:gtdb_genus_counter=g__JAAYRQ01--1||g__Syntrophomonas_B--1||g__Thermosyntropha--1:gtdb_order_counter=o__Syntrophomonadales--3:gtdb_phylum_counter=p__Firmicutes_B--3:gtdb_species_counter=s__JAAYRQ01 sp012518685--1||s__Syntrophomonas_B zehnderi--1||s__Thermosyntropha lipolytica--1:heptad_counter=MCP-44H--3:lbd_counter=:lca=d__Bacteria:lca_tree=f__Syntrophomonadaceae:name=N124089:ref_name_counter=])0.739:0.039997[&&NHX:Sample_counter=:Type_counter=GTDB--4:capture_class_counter=:capture_domain_counter=:capture_family_counter=:capture_genus_counter=:capture_order_counter=:capture_phylum_counter=:capture_species_counter=:evoltype=D:gtdb_class_counter=c__Syntrophomonadia--3||c__UBA5301--1:gtdb_domain_counter=d__Bacteria--4:gtdb_family_counter=f__Syntrophomonadaceae--3||f__UBA5301--1:gtdb_genus_counter=g__JAAYRQ01--1||g__Syntrophomonas_B--1||g__Thermosyntropha--1||g__UBA5301--1:gtdb_order_counter=o__Syntrophomonadales--3||o__UBA5301--1:gtdb_phylum_counter=p__Firmicutes_B--3||p__Firmicutes_G--1:gtdb_species_counter=s__JAAYRQ01 sp012518685--1||s__Syntrophomonas_B zehnderi--1||s__Thermosyntropha lipolytica--1||s__UBA5301 sp002408345--1:heptad_counter=MCP-44H--4:lbd_counter=:lca=d__Bacteria:lca_tree=d__Bacteria:name=N124090:ref_name_counter=],RS_GCF_000746025.2_protein.faa_NZ_CP045798.1_2812@PF00015_full_PFAM.352.580:0.231539[&&NHX:Type=GTDB:gtdb_class=c__Peptococcia:gtdb_domain=d__Bacteria:gtdb_family=f__DRI-13:gtdb_genus=g__Thermanaerosceptrum:gtdb_order=o__DRI-13:gtdb_phylum=p__Firmicutes_B:gtdb_species=s__Thermanaerosceptrum fracticalcis:heptad=MCP-44H:species=d__Bacteria_p__Firmicutes_B_c__Peptococcia_o__DRI-13_f__DRI-13_g__Thermanaerosceptrum_s__Thermanaerosceptrum fracticalcis])0.991:0.117065[&&NHX:Sample_counter=:Type_counter=GTDB--5:capture_class_counter=:capture_domain_counter=:capture_family_counter=:capture_genus_counter=:capture_order_counter=:capture_phylum_counter=:capture_species_counter=:evoltype=D:gtdb_class_counter=c__Peptococcia--1||c__Syntrophomonadia--3||c__UBA5301--1:gtdb_domain_counter=d__Bacteria--5:gtdb_family_counter=f__DRI-13--1||f__Syntrophomonadaceae--3||f__UBA5301--1:gtdb_genus_counter=g__JAAYRQ01--1||g__Syntrophomonas_B--1||g__Thermanaerosceptrum--1||g__Thermosyntropha--1||g__UBA5301--1:gtdb_order_counter=o__DRI-13--1||o__Syntrophomonadales--3||o__UBA5301--1:gtdb_phylum_counter=p__Firmicutes_B--4||p__Firmicutes_G--1:gtdb_species_counter=s__JAAYRQ01 sp012518685--1||s__Syntrophomonas_B zehnderi--1||s__Thermanaerosceptrum fracticalcis--1||s__Thermosyntropha lipolytica--1||s__UBA5301 sp002408345--1:heptad_counter=MCP-44H--5:lbd_counter=:lca=d__Bacteria:lca_tree=d__Bacteria:name=N124092:ref_name_counter=])0.83:0.0225726[&&NHX:Sample_counter=:Type_counter=GTDB--15:capture_class_counter=:capture_domain_counter=:capture_family_counter=:capture_genus_counter=:capture_order_counter=:capture_phylum_counter=:capture_species_counter=:evoltype=D:gtdb_class_counter=c__Clostridia--10||c__Peptococcia--1||c__Syntrophomonadia--3||c__UBA5301--1:gtdb_domain_counter=d__Bacteria--15:gtdb_family_counter=f__Caminicellaceae--4||f__DRI-13--1||f__Syntrophomonadaceae--3||f__Thermotaleaceae--6||f__UBA5301--1:gtdb_genus_counter=g__Anaerosolibacter--1||g__Caminicella--1||g__Geosporobacter--2||g__Inediibacterium--2||g__JAAYRQ01--1||g__Maledivibacter--1||g__Paramaledivibacter--1||g__Petromonas--1||g__Syntrophomonas_B--1||g__Thermanaerosceptrum--1||g__Thermosyntropha--1||g__Thermotalea--1||g__UBA5301--1:gtdb_order_counter=o__DRI-13--1||o__Peptostreptococcales--10||o__Syntrophomonadales--3||o__UBA5301--1:gtdb_phylum_counter=p__Firmicutes_A--10||p__Firmicutes_B--4||p__Firmicutes_G--1:gtdb_species_counter=s__Anaerosolibacter carboniphilus--1||s__Caminicella sporogenes--1||s__Geosporobacter ferrireducens--1||s__Geosporobacter subterraneus--1||s__Inediibacterium massiliense--1||s__Inediibacterium nitritogenes--1||s__JAAYRQ01 sp012518685--1||s__Maledivibacter halophilus--1||s__Paramaledivibacter caminithermalis--1||s__Petromonas tenebris--1||s__Syntrophomonas_B zehnderi--1||s__Thermanaerosceptrum fracticalcis--1||s__Thermosyntropha lipolytica--1||s__Thermotalea metallivorans--1||s__UBA5301 sp002408345--1:heptad_counter=MCP-44H--15:lbd_counter=:lca=d__Bacteria:lca_tree=d__Bacteria:name=N124093:ref_name_counter=])0.542:0.0231742[&&NHX:Sample_counter=:Type_counter=GTDB--32:capture_class_counter=:capture_domain_counter=:capture_family_counter=:capture_genus_counter=:capture_order_counter=:capture_phylum_counter=:capture_species_counter=:evoltype=D:gtdb_class_counter=c__Clostridia--11||c__Halanaerobiia--13||c__Natranaerobiia--2||c__Peptococcia--1||c__Syntrophomonadia--3||c__Thermoplasmata--1||c__UBA5301--1:gtdb_domain_counter=d__Archaea--1||d__Bacteria--31:gtdb_family_counter=f__Caminicellaceae--4||f__DRI-13--1||f__Halanaerobiaceae--9||f__Halarsenatibacteraceae--3||f__Halothermotrichaceae--1||f__Mahellaceae--1||f__Natranaerobiaceae--2||f__PWKY01--1||f__Syntrophomonadaceae--3||f__Thermotaleaceae--6||f__UBA5301--1:gtdb_genus_counter=g__Anaerosolibacter--1||g__Caminicella--1||g__Geosporobacter--2||g__Halanaerobium--8||g__Halarsenatibacter--1||g__Halothermothrix--1||g__Inediibacterium--2||g__JAAYRQ01--1||g__Mahella--1||g__Maledivibacter--1||g__Natranaerobius--1||g__Natranaerobius_A--1||g__Natronoplasma--1||g__Paramaledivibacter--1||g__Petromonas--1||g__QPJE01--1||g__SLSL01--1||g__Syntrophomonas_B--1||g__T1SED10-84--1||g__Thermanaerosceptrum--1||g__Thermosyntropha--1||g__Thermotalea--1||g__UBA5301--1:gtdb_order_counter=o__DRI-13--1||o__Halanaerobiales--13||o__Mahellales--1||o__Natranaerobiales--2||o__PWKY01--1||o__Peptostreptococcales--10||o__Syntrophomonadales--3||o__UBA5301--1:gtdb_phylum_counter=p__Firmicutes_A--11||p__Firmicutes_B--4||p__Firmicutes_D--2||p__Firmicutes_F--13||p__Firmicutes_G--1||p__Thermoplasmatota--1:gtdb_species_counter=s__Anaerosolibacter carboniphilus--1||s__Caminicella sporogenes--1||s__Geosporobacter ferrireducens--1||s__Geosporobacter subterraneus--1||s__Halanaerobium congolense--1||s__Halanaerobium kushneri--1||s__Halanaerobium praevalens--1||s__Halanaerobium saccharolyticum_A--1||s__Halanaerobium saccharolyticum_B--1||s__Halanaerobium saccharolyticum_C--1||s__Halanaerobium salsuginis--1||s__Halanaerobium sp003070825--1||s__Halarsenatibacter silvermanii--1||s__Halothermothrix orenii--1||s__Inediibacterium massiliense--1||s__Inediibacterium nitritogenes--1||s__JAAYRQ01 sp012518685--1||s__Mahella australiensis--1||s__Maledivibacter halophilus--1||s__Natranaerobius thermophilus--1||s__Natranaerobius_A trueperi--1||s__Natronoplasma sp003554965--1||s__Paramaledivibacter caminithermalis--1||s__Petromonas tenebris--1||s__QPJE01 sp003337245--1||s__SLSL01 sp003552825--1||s__Syntrophomonas_B zehnderi--1||s__T1SED10-84 sp003553485--1||s__Thermanaerosceptrum fracticalcis--1||s__Thermosyntropha lipolytica--1||s__Thermotalea metallivorans--1||s__UBA5301 sp002408345--1:heptad_counter=MCP-44H--32:lbd_counter=:lca=d__Bacteria:lca_tree=d__Bacteria:name=N124094:ref_name_counter=])0.887:0.0328613[&&NHX:Sample_counter=:Type_counter=GTDB--36:capture_class_counter=:capture_domain_counter=:capture_family_counter=:capture_genus_counter=:capture_order_counter=:capture_phylum_counter=:capture_species_counter=:evoltype=D:gtdb_class_counter=c__Clostridia--13||c__Halanaerobiia--13||c__Natranaerobiia--2||c__Peptococcia--2||c__Syntrophomonadia--4||c__Thermoplasmata--1||c__UBA5301--1:gtdb_domain_counter=d__Archaea--1||d__Bacteria--35:gtdb_family_counter=f__Caminicellaceae--4||f__DRI-13--2||f__Halanaerobiaceae--9||f__Halarsenatibacteraceae--3||f__Halothermotrichaceae--1||f__Lutisporaceae--2||f__Mahellaceae--1||f__Natranaerobiaceae--2||f__PWKY01--1||f__Syntrophomonadaceae--4||f__Thermotaleaceae--6||f__UBA5301--1:gtdb_genus_counter=g__Anaerosolibacter--1||g__Caminicella--1||g__GWB2-37-7--1||g__Geosporobacter--2||g__Halanaerobium--8||g__Halarsenatibacter--1||g__Halothermothrix--1||g__Inediibacterium--2||g__JAAYRQ01--1||g__Mahella--1||g__Maledivibacter--1||g__Natranaerobius--1||g__Natranaerobius_A--1||g__Natronoplasma--1||g__Paramaledivibacter--1||g__Petromonas--1||g__QPJE01--1||g__SLSL01--1||g__Syntrophomonas_B--1||g__T1SED10-84--1||g__Thermanaerosceptrum--1||g__Thermosyntropha--1||g__Thermotalea--1||g__UBA4851--1||g__UBA5301--1||g__UBA5318--1||g__UBA7994--1:gtdb_order_counter=o__DRI-13--2||o__Halanaerobiales--13||o__Lutisporales--2||o__Mahellales--1||o__Natranaerobiales--2||o__PWKY01--1||o__Peptostreptococcales--10||o__Syntrophomonadales--4||o__UBA5301--1:gtdb_phylum_counter=p__Firmicutes_A--13||p__Firmicutes_B--6||p__Firmicutes_D--2||p__Firmicutes_F--13||p__Firmicutes_G--1||p__Thermoplasmatota--1:gtdb_species_counter=s__Anaerosolibacter carboniphilus--1||s__Caminicella sporogenes--1||s__GWB2-37-7 sp001797185--1||s__Geosporobacter ferrireducens--1||s__Geosporobacter subterraneus--1||s__Halanaerobium congolense--1||s__Halanaerobium kushneri--1||s__Halanaerobium praevalens--1||s__Halanaerobium saccharolyticum_A--1||s__Halanaerobium saccharolyticum_B--1||s__Halanaerobium saccharolyticum_C--1||s__Halanaerobium salsuginis--1||s__Halanaerobium sp003070825--1||s__Halarsenatibacter silvermanii--1||s__Halothermothrix orenii--1||s__Inediibacterium massiliense--1||s__Inediibacterium nitritogenes--1||s__JAAYRQ01 sp012518685--1||s__Mahella australiensis--1||s__Maledivibacter halophilus--1||s__Natranaerobius thermophilus--1||s__Natranaerobius_A trueperi--1||s__Natronoplasma sp003554965--1||s__Paramaledivibacter caminithermalis--1||s__Petromonas tenebris--1||s__QPJE01 sp003337245--1||s__SLSL01 sp003552825--1||s__Syntrophomonas_B zehnderi--1||s__T1SED10-84 sp003553485--1||s__Thermanaerosceptrum fracticalcis--1||s__Thermosyntropha lipolytica--1||s__Thermotalea metallivorans--1||s__UBA4851 sp002408445--1||s__UBA5301 sp002408345--1||s__UBA5318 sp002408285--1||s__UBA7994 sp003527145--1:heptad_counter=MCP-44H--36:lbd_counter=:lca=d__Bacteria:lca_tree=d__Bacteria:name=N124095:ref_name_counter=],((GB_GCA_002399285.1_protein.faa_DHDI01000016.1_26@PF00015_full_PFAM.7.215:0.301592[&&NHX:Type=GTDB:gtdb_class=c__Thermoanaerobacteria:gtdb_domain=d__Bacteria:gtdb_family=f__UBA4877:gtdb_genus=g__UBA4877:gtdb_order=o__Thermoanaerobacterales:gtdb_phylum=p__Firmicutes_A:gtdb_species=s__UBA4877 sp002399285:heptad=MCP-44H:species=d__Bacteria_p__Firmicutes_A_c__Thermoanaerobacteria_o__Thermoanaerobacterales_f__UBA4877_g__UBA4877_s__UBA4877 sp002399285],RS_GCF_008274215.1_protein.faa_NZ_VTPS01000022.1_21@PF00015_full_PFAM.368.584:0.0842964[&&NHX:Type=GTDB:gtdb_class=c__Thermoanaerobacteria:gtdb_domain=d__Bacteria:gtdb_family=f__UBA4877:gtdb_genus=g__Calorimonas:gtdb_order=o__Thermoanaerobacterales:gtdb_phylum=p__Firmicutes_A:gtdb_species=s__Calorimonas adulescens:heptad=MCP-44H:species=d__Bacteria_p__Firmicutes_A_c__Thermoanaerobacteria_o__Thermoanaerobacterales_f__UBA4877_g__Calorimonas_s__Calorimonas adulescens])1:0.322461[&&NHX:Sample_counter=:Type_counter=GTDB--2:capture_class_counter=:capture_domain_counter=:capture_family_counter=:capture_genus_counter=:capture_order_counter=:capture_phylum_counter=:capture_species_counter=:evoltype=D:gtdb_class_counter=c__Thermoanaerobacteria--2:gtdb_domain_counter=d__Bacteria--2:gtdb_family_counter=f__UBA4877--2:gtdb_genus_counter=g__Calorimonas--1||g__UBA4877--1:gtdb_order_counter=o__Thermoanaerobacterales--2:gtdb_phylum_counter=p__Firmicutes_A--2:gtdb_species_counter=s__Calorimonas adulescens--1||s__UBA4877 sp002399285--1:heptad_counter=MCP-44H--2:lbd_counter=:lca=d__Bacteria:lca_tree=f__UBA4877:name=N124098:ref_name_counter=],(GB_GCA_012520935.1_protein.faa_JAAYNG010000065.1_5@PF00015_full_PFAM.381.585:0.245541[&&NHX:Type=GTDB:gtdb_class=c__Clostridia:gtdb_domain=d__Bacteria:gtdb_family=f__Peptoniphilaceae:gtdb_genus=g__JAAYNG01:gtdb_order=o__Tissierellales:gtdb_phylum=p__Firmicutes_A:gtdb_species=s__JAAYNG01 sp012520935:heptad=MCP-44H:species=d__Bacteria_p__Firmicutes_A_c__Clostridia_o__Tissierellales_f__Peptoniphilaceae_g__JAAYNG01_s__JAAYNG01 sp012520935],((RS_GCF_017368455.1_protein.faa_NZ_JAFNJU010000001.1_98@PF00015_full_PFAM.374.584:0.173004[&&NHX:Type=GTDB:gtdb_class=c__Clostridia:gtdb_domain=d__Bacteria:gtdb_family=f__Clostridiaceae:gtdb_genus=g__Proteiniclasticum:gtdb_order=o__Clostridiales:gtdb_phylum=p__Firmicutes_A:gtdb_species=s__Proteiniclasticum sp017368455:heptad=MCP-44H:species=d__Bacteria_p__Firmicutes_A_c__Clostridia_o__Clostridiales_f__Clostridiaceae_g__Proteiniclasticum_s__Proteiniclasticum sp017368455],(RS_GCF_900115135.1_protein.faa_NZ_FOVK01000001.1_386@PF00015_full_PFAM.365.588:5e-09[&&NHX:Type=GTDB:gtdb_class=c__Clostridia:gtdb_domain=d__Bacteria:gtdb_family=f__Clostridiaceae:gtdb_genus=g__Proteiniclasticum:gtdb_order=o__Clostridiales:gtdb_phylum=p__Firmicutes_A:gtdb_species=s__Proteiniclasticum ruminis_A:heptad=MCP-44H:species=d__Bacteria_p__Firmicutes_A_c__Clostridia_o__Clostridiales_f__Clostridiaceae_g__Proteiniclasticum_s__Proteiniclasticum ruminis_A],(GB_GCA_003514505.1_protein.faa_DOPX01000019.1_41@PF00015_full_PFAM.365.588:0.00954124[&&NHX:Type=GTDB:gtdb_class=c__Clostridia:gtdb_domain=d__Bacteria:gtdb_family=f__Clostridiaceae:gtdb_genus=g__Proteiniclasticum:gtdb_order=o__Clostridiales:gtdb_phylum=p__Firmicutes_A:gtdb_species=s__Proteiniclasticum sp003514505:heptad=MCP-44H:species=d__Bacteria_p__Firmicutes_A_c__Clostridia_o__Clostridiales_f__Clostridiaceae_g__Proteiniclasticum_s__Proteiniclasticum sp003514505],RS_GCF_000701905.1_protein.faa_NZ_JNKC01000005.1_273@PF00015_full_PFAM.363.588:0.0192312[&&NHX:Type=GTDB:gtdb_class=c__Clostridia:gtdb_domain=d__Bacteria:gtdb_family=f__Clostridiaceae:gtdb_genus=g__Proteiniclasticum:gtdb_order=o__Clostridiales:gtdb_phylum=p__Firmicutes_A:gtdb_species=s__Proteiniclasticum ruminis:heptad=MCP-44H:species=d__Bacteria_p__Firmicutes_A_c__Clostridia_o__Clostridiales_f__Clostridiaceae_g__Proteiniclasticum_s__Proteiniclasticum ruminis])0.74:0.00627065[&&NHX:Sample_counter=:Type_counter=GTDB--2:capture_class_counter=:capture_domain_counter=:capture_family_counter=:capture_genus_counter=:capture_order_counter=:capture_phylum_counter=:capture_species_counter=:evoltype=D:gtdb_class_counter=c__Clostridia--2:gtdb_domain_counter=d__Bacteria--2:gtdb_family_counter=f__Clostridiaceae--2:gtdb_genus_counter=g__Proteiniclasticum--2:gtdb_order_counter=o__Clostridiales--2:gtdb_phylum_counter=p__Firmicutes_A--2:gtdb_species_counter=s__Proteiniclasticum ruminis--1||s__Proteiniclasticum sp003514505--1:heptad_counter=MCP-44H--2:lbd_counter=:lca=d__Bacteria:lca_tree=g__Proteiniclasticum:name=N124104:ref_name_counter=])0.997:0.105[&&NHX:Sample_counter=:Type_counter=GTDB--3:capture_class_counter=:capture_domain_counter=:capture_family_counter=:capture_genus_counter=:capture_order_counter=:capture_phylum_counter=:capture_species_counter=:evoltype=D:gtdb_class_counter=c__Clostridia--3:gtdb_domain_counter=d__Bacteria--3:gtdb_family_counter=f__Clostridiaceae--3:gtdb_genus_counter=g__Proteiniclasticum--3:gtdb_order_counter=o__Clostridiales--3:gtdb_phylum_counter=p__Firmicutes_A--3:gtdb_species_counter=s__Proteiniclasticum ruminis--1||s__Proteiniclasticum ruminis_A--1||s__Proteiniclasticum sp003514505--1:heptad_counter=MCP-44H--3:lbd_counter=:lca=d__Bacteria:lca_tree=g__Proteiniclasticum:name=N124105:ref_name_counter=])0.977:0.0850575[&&NHX:Sample_counter=:Type_counter=GTDB--4:capture_class_counter=:capture_domain_counter=:capture_family_counter=:capture_genus_counter=:capture_order_counter=:capture_phylum_counter=:capture_species_counter=:evoltype=D:gtdb_class_counter=c__Clostridia--4:gtdb_domain_counter=d__Bacteria--4:gtdb_family_counter=f__Clostridiaceae--4:gtdb_genus_counter=g__Proteiniclasticum--4:gtdb_order_counter=o__Clostridiales--4:gtdb_phylum_counter=p__Firmicutes_A--4:gtdb_species_counter=s__Proteiniclasticum ruminis--1||s__Proteiniclasticum ruminis_A--1||s__Proteiniclasticum sp003514505--1||s__Proteiniclasticum sp017368455--1:heptad_counter=MCP-44H--4:lbd_counter=:lca=d__Bacteria:lca_tree=g__Proteiniclasticum:name=N124106:ref_name_counter=],((RS_GCF_900107405.1_protein.faa_NZ_FNPV01000003.1_312@PF00015_full_PFAM.354.590:0.0062041[&&NHX:Type=GTDB:gtdb_class=c__Clostridia:gtdb_domain=d__Bacteria:gtdb_family=f__Tindalliaceae:gtdb_genus=g__Tindallia:gtdb_order=o__Peptostreptococcales:gtdb_phylum=p__Firmicutes_A:gtdb_species=s__Tindallia californiensis:heptad=MCP-44H:species=d__Bacteria_p__Firmicutes_A_c__Clostridia_o__Peptostreptococcales_f__Tindalliaceae_g__Tindallia_s__Tindallia californiensis],RS_GCF_900113635.1_protein.faa_NZ_FOQA01000002.1_67@PF00015_full_PFAM.356.589:0.0112848[&&NHX:Type=GTDB:gtdb_class=c__Clostridia:gtdb_domain=d__Bacteria:gtdb_family=f__Tindalliaceae:gtdb_genus=g__Tindallia:gtdb_order=o__Peptostreptococcales:gtdb_phylum=p__Firmicutes_A:gtdb_species=s__Tindallia magadiensis:heptad=MCP-44H:species=d__Bacteria_p__Firmicutes_A_c__Clostridia_o__Peptostreptococcales_f__Tindalliaceae_g__Tindallia_s__Tindallia magadiensis])1:0.133904[&&NHX:Sample_counter=:Type_counter=GTDB--2:capture_class_counter=:capture_domain_counter=:capture_family_counter=:capture_genus_counter=:capture_order_counter=:capture_phylum_counter=:capture_species_counter=:evoltype=D:gtdb_class_counter=c__Clostridia--2:gtdb_domain_counter=d__Bacteria--2:gtdb_family_counter=f__Tindalliaceae--2:gtdb_genus_counter=g__Tindallia--2:gtdb_order_counter=o__Peptostreptococcales--2:gtdb_phylum_counter=p__Firmicutes_A--2:gtdb_species_counter=s__Tindallia californiensis--1||s__Tindallia magadiensis--1:heptad_counter=MCP-44H--2:lbd_counter=:lca=d__Bacteria:lca_tree=g__Tindallia:name=N124109:ref_name_counter=],(RS_GCF_018390735.1_protein.faa_NZ_JAHBCL010000003.1_141@PF00015_full_PFAM.383.587:0.121569[&&NHX:Type=GTDB:gtdb_class=c__Clostridia:gtdb_domain=d__Bacteria:gtdb_family=f__Acidaminobacteraceae:gtdb_genus=g__Fusibacter:gtdb_order=o__Peptostreptococcales:gtdb_phylum=p__Firmicutes_A:gtdb_species=s__Fusibacter paucivorans:heptad=MCP-44H:species=d__Bacteria_p__Firmicutes_A_c__Clostridia_o__Peptostreptococcales_f__Acidaminobacteraceae_g__Fusibacter_s__Fusibacter paucivorans],(((RS_GCF_016908355.1_protein.faa_NZ_JAFBDT010000016.1_16@PF00015_full_PFAM.366.588:0.0426888[&&NHX:Type=GTDB:gtdb_class=c__Clostridia:gtdb_domain=d__Bacteria:gtdb_family=f__Acidaminobacteraceae:gtdb_genus=g__Fusibacter_C:gtdb_order=o__Peptostreptococcales:gtdb_phylum=p__Firmicutes_A:gtdb_species=s__Fusibacter_C tunisiensis:heptad=MCP-44H:species=d__Bacteria_p__Firmicutes_A_c__Clostridia_o__Peptostreptococcales_f__Acidaminobacteraceae_g__Fusibacter_C_s__Fusibacter_C tunisiensis],(GB_GCA_002412775.1_protein.faa_DHVT01000027.1_60@PF00015_full_PFAM.366.587:0.0137438[&&NHX:Type=GTDB:gtdb_class=c__Clostridia:gtdb_domain=d__Bacteria:gtdb_family=f__Acidaminobacteraceae:gtdb_genus=g__Fusibacter_C:gtdb_order=o__Peptostreptococcales:gtdb_phylum=p__Firmicutes_A:gtdb_species=s__Fusibacter_C sp002412775:heptad=MCP-44H:species=d__Bacteria_p__Firmicutes_A_c__Clostridia_o__Peptostreptococcales_f__Acidaminobacteraceae_g__Fusibacter_C_s__Fusibacter_C sp002412775],GB_GCA_014859095.1_protein.faa_JACUUV010000014.1_15@PF00015_full_PFAM.365.587:0.00521283[&&NHX:Type=GTDB:gtdb_class=c__Clostridia:gtdb_domain=d__Bacteria:gtdb_family=f__Acidaminobacteraceae:gtdb_genus=g__Fusibacter_C:gtdb_order=o__Peptostreptococcales:gtdb_phylum=p__Firmicutes_A:gtdb_species=s__Fusibacter_C sp014859095:heptad=MCP-44H:species=d__Bacteria_p__Firmicutes_A_c__Clostridia_o__Peptostreptococcales_f__Acidaminobacteraceae_g__Fusibacter_C_s__Fusibacter_C sp014859095])0.897:0.017053[&&NHX:Sample_counter=:Type_counter=GTDB--2:capture_class_counter=:capture_domain_counter=:capture_family_counter=:capture_genus_counter=:capture_order_counter=:capture_phylum_counter=:capture_species_counter=:evoltype=D:gtdb_class_counter=c__Clostridia--2:gtdb_domain_counter=d__Bacteria--2:gtdb_family_counter=f__Acidaminobacteraceae--2:gtdb_genus_counter=g__Fusibacter_C--2:gtdb_order_counter=o__Peptostreptococcales--2:gtdb_phylum_counter=p__Firmicutes_A--2:gtdb_species_counter=s__Fusibacter_C sp002412775--1||s__Fusibacter_C sp014859095--1:heptad_counter=MCP-44H--2:lbd_counter=:lca=d__Bacteria:lca_tree=g__Fusibacter_C:name=N124114:ref_name_counter=])0.922:0.023846[&&NHX:Sample_counter=:Type_counter=GTDB--3:capture_class_counter=:capture_domain_counter=:capture_family_counter=:capture_genus_counter=:capture_order_counter=:capture_phylum_counter=:capture_species_counter=:evoltype=D:gtdb_class_counter=c__Clostridia--3:gtdb_domain_counter=d__Bacteria--3:gtdb_family_counter=f__Acidaminobacteraceae--3:gtdb_genus_counter=g__Fusibacter_C--3:gtdb_order_counter=o__Peptostreptococcales--3:gtdb_phylum_counter=p__Firmicutes_A--3:gtdb_species_counter=s__Fusibacter_C sp002412775--1||s__Fusibacter_C sp014859095--1||s__Fusibacter_C tunisiensis--1:heptad_counter=MCP-44H--3:lbd_counter=:lca=d__Bacteria:lca_tree=g__Fusibacter_C:name=N124115:ref_name_counter=],(GB_GCA_003482695.1_protein.faa_DMYC01000278.1_3@PF00015_full_PFAM.376.584:0.0598758[&&NHX:Type=GTDB:gtdb_class=c__Clostridia:gtdb_domain=d__Bacteria:gtdb_family=f__Acidaminobacteraceae:gtdb_genus=g__Fusibacter_C:gtdb_order=o__Peptostreptococcales:gtdb_phylum=p__Firmicutes_A:gtdb_species=s__Fusibacter_C sp003482695:heptad=MCP-44H:species=d__Bacteria_p__Firmicutes_A_c__Clostridia_o__Peptostreptococcales_f__Acidaminobacteraceae_g__Fusibacter_C_s__Fusibacter_C sp003482695],(GB_GCA_002441045.1_protein.faa_DJWQ01000001.1_18@PF00015_full_PFAM.374.587:5e-09[&&NHX:Type=GTDB:gtdb_class=c__Clostridia:gtdb_domain=d__Bacteria:gtdb_family=f__Acidaminobacteraceae:gtdb_genus=g__Fusibacter_C:gtdb_order=o__Peptostreptococcales:gtdb_phylum=p__Firmicutes_A:gtdb_species=s__Fusibacter_C sp002441045:heptad=MCP-44H:species=d__Bacteria_p__Firmicutes_A_c__Clostridia_o__Peptostreptococcales_f__Acidaminobacteraceae_g__Fusibacter_C_s__Fusibacter_C sp002441045],GB_GCA_001897605.1_protein.faa_MKTL01000001.1_40@PF00015_full_PFAM.374.587:0.00954819[&&NHX:Type=GTDB:gtdb_class=c__Clostridia:gtdb_domain=d__Bacteria:gtdb_family=f__Acidaminobacteraceae:gtdb_genus=g__Fusibacter_C:gtdb_order=o__Peptostreptococcales:gtdb_phylum=p__Firmicutes_A:gtdb_species=s__Fusibacter_C sp001897605:heptad=MCP-44H:species=d__Bacteria_p__Firmicutes_A_c__Clostridia_o__Peptostreptococcales_f__Acidaminobacteraceae_g__Fusibacter_C_s__Fusibacter_C sp001897605])0.996:0.063013[&&NHX:Sample_counter=:Type_counter=GTDB--2:capture_class_counter=:capture_domain_counter=:capture_family_counter=:capture_genus_counter=:capture_order_counter=:capture_phylum_counter=:capture_species_counter=:evoltype=D:gtdb_class_counter=c__Clostridia--2:gtdb_domain_counter=d__Bacteria--2:gtdb_family_counter=f__Acidaminobacteraceae--2:gtdb_genus_counter=g__Fusibacter_C--2:gtdb_order_counter=o__Peptostreptococcales--2:gtdb_phylum_counter=p__Firmicutes_A--2:gtdb_species_counter=s__Fusibacter_C sp001897605--1||s__Fusibacter_C sp002441045--1:heptad_counter=MCP-44H--2:lbd_counter=:lca=d__Bacteria:lca_tree=g__Fusibacter_C:name=N124119:ref_name_counter=])0.873:0.0221028[&&NHX:Sample_counter=:Type_counter=GTDB--3:capture_class_counter=:capture_domain_counter=:capture_family_counter=:capture_genus_counter=:capture_order_counter=:capture_phylum_counter=:capture_species_counter=:evoltype=D:gtdb_class_counter=c__Clostridia--3:gtdb_domain_counter=d__Bacteria--3:gtdb_family_counter=f__Acidaminobacteraceae--3:gtdb_genus_counter=g__Fusibacter_C--3:gtdb_order_counter=o__Peptostreptococcales--3:gtdb_phylum_counter=p__Firmicutes_A--3:gtdb_species_counter=s__Fusibacter_C sp001897605--1||s__Fusibacter_C sp002441045--1||s__Fusibacter_C sp003482695--1:heptad_counter=MCP-44H--3:lbd_counter=:lca=d__Bacteria:lca_tree=g__Fusibacter_C:name=N124120:ref_name_counter=])0.867:0.0201417[&&NHX:Sample_counter=:Type_counter=GTDB--6:capture_class_counter=:capture_domain_counter=:capture_family_counter=:capture_genus_counter=:capture_order_counter=:capture_phylum_counter=:capture_species_counter=:evoltype=D:gtdb_class_counter=c__Clostridia--6:gtdb_domain_counter=d__Bacteria--6:gtdb_family_counter=f__Acidaminobacteraceae--6:gtdb_genus_counter=g__Fusibacter_C--6:gtdb_order_counter=o__Peptostreptococcales--6:gtdb_phylum_counter=p__Firmicutes_A--6:gtdb_species_counter=s__Fusibacter_C sp001897605--1||s__Fusibacter_C sp002412775--1||s__Fusibacter_C sp002441045--1||s__Fusibacter_C sp003482695--1||s__Fusibacter_C sp014859095--1||s__Fusibacter_C tunisiensis--1:heptad_counter=MCP-44H--6:lbd_counter=:lca=d__Bacteria:lca_tree=g__Fusibacter_C:name=N124121:ref_name_counter=],((GB_GCA_002452745.1_protein.faa_DKFC01000068.1_44@PF00015_full_PFAM.371.585:0.0569637[&&NHX:Type=GTDB:gtdb_class=c__Clostridia:gtdb_domain=d__Bacteria:gtdb_family=f__Acidaminobacteraceae:gtdb_genus=g__Fusibacter_A:gtdb_order=o__Peptostreptococcales:gtdb_phylum=p__Firmicutes_A:gtdb_species=s__Fusibacter_A sp002452745:heptad=MCP-44H:species=d__Bacteria_p__Firmicutes_A_c__Clostridia_o__Peptostreptococcales_f__Acidaminobacteraceae_g__Fusibacter_A_s__Fusibacter_A sp002452745],(RS_GCF_015352425.1_protein.faa_NZ_JADKNH010000014.1_17@PF00015_full_PFAM.367.586:0.0360141[&&NHX:Type=GTDB:gtdb_class=c__Clostridia:gtdb_domain=d__Bacteria:gtdb_family=f__Acidaminobacteraceae:gtdb_genus=g__Fusibacter_A:gtdb_order=o__Peptostreptococcales:gtdb_phylum=p__Firmicutes_A:gtdb_species=s__Fusibacter_A sp015352425:heptad=MCP-44H:species=d__Bacteria_p__Firmicutes_A_c__Clostridia_o__Peptostreptococcales_f__Acidaminobacteraceae_g__Fusibacter_A_s__Fusibacter_A sp015352425],RS_GCF_001748365.1_protein.faa_NZ_BDHH01000001.1_65@PF00015_full_PFAM.367.587:0.0260527[&&NHX:Type=GTDB:gtdb_class=c__Clostridia:gtdb_domain=d__Bacteria:gtdb_family=f__Acidaminobacteraceae:gtdb_genus=g__Fusibacter_A:gtdb_order=o__Peptostreptococcales:gtdb_phylum=p__Firmicutes_A:gtdb_species=s__Fusibacter_A sp001748365:heptad=MCP-44H:species=d__Bacteria_p__Firmicutes_A_c__Clostridia_o__Peptostreptococcales_f__Acidaminobacteraceae_g__Fusibacter_A_s__Fusibacter_A sp001748365])0.89:0.0195911[&&NHX:Sample_counter=:Type_counter=GTDB--2:capture_class_counter=:capture_domain_counter=:capture_family_counter=:capture_genus_counter=:capture_order_counter=:capture_phylum_counter=:capture_species_counter=:evoltype=D:gtdb_class_counter=c__Clostridia--2:gtdb_domain_counter=d__Bacteria--2:gtdb_family_counter=f__Acidaminobacteraceae--2:gtdb_genus_counter=g__Fusibacter_A--2:gtdb_order_counter=o__Peptostreptococcales--2:gtdb_phylum_counter=p__Firmicutes_A--2:gtdb_species_counter=s__Fusibacter_A sp001748365--1||s__Fusibacter_A sp015352425--1:heptad_counter=MCP-44H--2:lbd_counter=:lca=d__Bacteria:lca_tree=g__Fusibacter_A:name=N124125:ref_name_counter=])0.889:0.0268544[&&NHX:Sample_counter=:Type_counter=GTDB--3:capture_class_counter=:capture_domain_counter=:capture_family_counter=:capture_genus_counter=:capture_order_counter=:capture_phylum_counter=:capture_species_counter=:evoltype=D:gtdb_class_counter=c__Clostridia--3:gtdb_domain_counter=d__Bacteria--3:gtdb_family_counter=f__Acidaminobacteraceae--3:gtdb_genus_counter=g__Fusibacter_A--3:gtdb_order_counter=o__Peptostreptococcales--3:gtdb_phylum_counter=p__Firmicutes_A--3:gtdb_species_counter=s__Fusibacter_A sp001748365--1||s__Fusibacter_A sp002452745--1||s__Fusibacter_A sp015352425--1:heptad_counter=MCP-44H--3:lbd_counter=:lca=d__Bacteria:lca_tree=g__Fusibacter_A:name=N124126:ref_name_counter=],(GB_GCA_014360205.1_protein.faa_JACIXZ010000008.1_53@PF00015_full_PFAM.376.590:0.0360916[&&NHX:Type=GTDB:gtdb_class=c__Clostridia:gtdb_domain=d__Bacteria:gtdb_family=f__Tissierellaceae:gtdb_genus=g__Soehngenia_A:gtdb_order=o__Tissierellales:gtdb_phylum=p__Firmicutes_A:gtdb_species=s__Soehngenia_A sp014360205:heptad=MCP-44H:species=d__Bacteria_p__Firmicutes_A_c__Clostridia_o__Tissierellales_f__Tissierellaceae_g__Soehngenia_A_s__Soehngenia_A sp014360205],(RS_GCF_004684055.1_protein.faa_NZ_SRIB01000002.1_49@PF00015_full_PFAM.382.588:0.0431527[&&NHX:Type=GTDB:gtdb_class=c__Clostridia:gtdb_domain=d__Bacteria:gtdb_family=f__Tissierellaceae:gtdb_genus=g__Soehngenia_A:gtdb_order=o__Tissierellales:gtdb_phylum=p__Firmicutes_A:gtdb_species=s__Soehngenia_A longivitae:heptad=MCP-44H:species=d__Bacteria_p__Firmicutes_A_c__Clostridia_o__Tissierellales_f__Tissierellaceae_g__Soehngenia_A_s__Soehngenia_A longivitae],GB_GCA_018434075.1_protein.faa_JAHDQA010000016.1_28@PF00015_full_PFAM.386.590:0.0153019[&&NHX:Type=GTDB:gtdb_class=c__Clostridia:gtdb_domain=d__Bacteria:gtdb_family=f__Tissierellaceae:gtdb_genus=g__Soehngenia_A:gtdb_order=o__Tissierellales:gtdb_phylum=p__Firmicutes_A:gtdb_species=s__Soehngenia_A sp018434075:heptad=MCP-44H:species=d__Bacteria_p__Firmicutes_A_c__Clostridia_o__Tissierellales_f__Tissierellaceae_g__Soehngenia_A_s__Soehngenia_A sp018434075])0.875:0.0233635[&&NHX:Sample_counter=:Type_counter=GTDB--2:capture_class_counter=:capture_domain_counter=:capture_family_counter=:capture_genus_counter=:capture_order_counter=:capture_phylum_counter=:capture_species_counter=:evoltype=D:gtdb_class_counter=c__Clostridia--2:gtdb_domain_counter=d__Bacteria--2:gtdb_family_counter=f__Tissierellaceae--2:gtdb_genus_counter=g__Soehngenia_A--2:gtdb_order_counter=o__Tissierellales--2:gtdb_phylum_counter=p__Firmicutes_A--2:gtdb_species_counter=s__Soehngenia_A longivitae--1||s__Soehngenia_A sp018434075--1:heptad_counter=MCP-44H--2:lbd_counter=:lca=d__Bacteria:lca_tree=g__Soehngenia_A:name=N124130:ref_name_counter=])1:0.185723[&&NHX:Sample_counter=:Type_counter=GTDB--3:capture_class_counter=:capture_domain_counter=:capture_family_counter=:capture_genus_counter=:capture_order_counter=:capture_phylum_counter=:capture_species_counter=:evoltype=D:gtdb_class_counter=c__Clostridia--3:gtdb_domain_counter=d__Bacteria--3:gtdb_family_counter=f__Tissierellaceae--3:gtdb_genus_counter=g__Soehngenia_A--3:gtdb_order_counter=o__Tissierellales--3:gtdb_phylum_counter=p__Firmicutes_A--3:gtdb_species_counter=s__Soehngenia_A longivitae--1||s__Soehngenia_A sp014360205--1||s__Soehngenia_A sp018434075--1:heptad_counter=MCP-44H--3:lbd_counter=:lca=d__Bacteria:lca_tree=g__Soehngenia_A:name=N124131:ref_name_counter=])0.872:0.0382141[&&NHX:Sample_counter=:Type_counter=GTDB--6:capture_class_counter=:capture_domain_counter=:capture_family_counter=:capture_genus_counter=:capture_order_counter=:capture_phylum_counter=:capture_species_counter=:evoltype=D:gtdb_class_counter=c__Clostridia--6:gtdb_domain_counter=d__Bacteria--6:gtdb_family_counter=f__Acidaminobacteraceae--3||f__Tissierellaceae--3:gtdb_genus_counter=g__Fusibacter_A--3||g__Soehngenia_A--3:gtdb_order_counter=o__Peptostreptococcales--3||o__Tissierellales--3:gtdb_phylum_counter=p__Firmicutes_A--6:gtdb_species_counter=s__Fusibacter_A sp001748365--1||s__Fusibacter_A sp002452745--1||s__Fusibacter_A sp015352425--1||s__Soehngenia_A longivitae--1||s__Soehngenia_A sp014360205--1||s__Soehngenia_A sp018434075--1:heptad_counter=MCP-44H--6:lbd_counter=:lca=d__Bacteria:lca_tree=c__Clostridia:name=N124132:ref_name_counter=])0.057:0.0306584[&&NHX:Sample_counter=:Type_counter=GTDB--12:capture_class_counter=:capture_domain_counter=:capture_family_counter=:capture_genus_counter=:capture_order_counter=:capture_phylum_counter=:capture_species_counter=:evoltype=D:gtdb_class_counter=c__Clostridia--12:gtdb_domain_counter=d__Bacteria--12:gtdb_family_counter=f__Acidaminobacteraceae--9||f__Tissierellaceae--3:gtdb_genus_counter=g__Fusibacter_A--3||g__Fusibacter_C--6||g__Soehngenia_A--3:gtdb_order_counter=o__Peptostreptococcales--9||o__Tissierellales--3:gtdb_phylum_counter=p__Firmicutes_A--12:gtdb_species_counter=s__Fusibacter_A sp001748365--1||s__Fusibacter_A sp002452745--1||s__Fusibacter_A sp015352425--1||s__Fusibacter_C sp001897605--1||s__Fusibacter_C sp002412775--1||s__Fusibacter_C sp002441045--1||s__Fusibacter_C sp003482695--1||s__Fusibacter_C sp014859095--1||s__Fusibacter_C tunisiensis--1||s__Soehngenia_A longivitae--1||s__Soehngenia_A sp014360205--1||s__Soehngenia_A sp018434075--1:heptad_counter=MCP-44H--12:lbd_counter=:lca=d__Bacteria:lca_tree=c__Clostridia:name=N124133:ref_name_counter=])0.85:0.0379243[&&NHX:Sample_counter=:Type_counter=GTDB--13:capture_class_counter=:capture_domain_counter=:capture_family_counter=:capture_genus_counter=:capture_order_counter=:capture_phylum_counter=:capture_species_counter=:evoltype=D:gtdb_class_counter=c__Clostridia--13:gtdb_domain_counter=d__Bacteria--13:gtdb_family_counter=f__Acidaminobacteraceae--10||f__Tissierellaceae--3:gtdb_genus_counter=g__Fusibacter--1||g__Fusibacter_A--3||g__Fusibacter_C--6||g__Soehngenia_A--3:gtdb_order_counter=o__Peptostreptococcales--10||o__Tissierellales--3:gtdb_phylum_counter=p__Firmicutes_A--13:gtdb_species_counter=s__Fusibacter paucivorans--1||s__Fusibacter_A sp001748365--1||s__Fusibacter_A sp002452745--1||s__Fusibacter_A sp015352425--1||s__Fusibacter_C sp001897605--1||s__Fusibacter_C sp002412775--1||s__Fusibacter_C sp002441045--1||s__Fusibacter_C sp003482695--1||s__Fusibacter_C sp014859095--1||s__Fusibacter_C tunisiensis--1||s__Soehngenia_A longivitae--1||s__Soehngenia_A sp014360205--1||s__Soehngenia_A sp018434075--1:heptad_counter=MCP-44H--13:lbd_counter=:lca=d__Bacteria:lca_tree=c__Clostridia:name=N124134:ref_name_counter=])0.772:0.0166722[&&NHX:Sample_counter=:Type_counter=GTDB--15:capture_class_counter=:capture_domain_counter=:capture_family_counter=:capture_genus_counter=:capture_order_counter=:capture_phylum_counter=:capture_species_counter=:evoltype=D:gtdb_class_counter=c__Clostridia--15:gtdb_domain_counter=d__Bacteria--15:gtdb_family_counter=f__Acidaminobacteraceae--10||f__Tindalliaceae--2||f__Tissierellaceae--3:gtdb_genus_counter=g__Fusibacter--1||g__Fusibacter_A--3||g__Fusibacter_C--6||g__Soehngenia_A--3||g__Tindallia--2:gtdb_order_counter=o__Peptostreptococcales--12||o__Tissierellales--3:gtdb_phylum_counter=p__Firmicutes_A--15:gtdb_species_counter=s__Fusibacter paucivorans--1||s__Fusibacter_A sp001748365--1||s__Fusibacter_A sp002452745--1||s__Fusibacter_A sp015352425--1||s__Fusibacter_C sp001897605--1||s__Fusibacter_C sp002412775--1||s__Fusibacter_C sp002441045--1||s__Fusibacter_C sp003482695--1||s__Fusibacter_C sp014859095--1||s__Fusibacter_C tunisiensis--1||s__Soehngenia_A longivitae--1||s__Soehngenia_A sp014360205--1||s__Soehngenia_A sp018434075--1||s__Tindallia californiensis--1||s__Tindallia magadiensis--1:heptad_counter=MCP-44H--15:lbd_counter=:lca=d__Bacteria:lca_tree=c__Clostridia:name=N124135:ref_name_counter=])0.901:0.0483803[&&NHX:Sample_counter=:Type_counter=GTDB--19:capture_class_counter=:capture_domain_counter=:capture_family_counter=:capture_genus_counter=:capture_order_counter=:capture_phylum_counter=:capture_species_counter=:evoltype=D:gtdb_class_counter=c__Clostridia--19:gtdb_domain_counter=d__Bacteria--19:gtdb_family_counter=f__Acidaminobacteraceae--10||f__Clostridiaceae--4||f__Tindalliaceae--2||f__Tissierellaceae--3:gtdb_genus_counter=g__Fusibacter--1||g__Fusibacter_A--3||g__Fusibacter_C--6||g__Proteiniclasticum--4||g__Soehngenia_A--3||g__Tindallia--2:gtdb_order_counter=o__Clostridiales--4||o__Peptostreptococcales--12||o__Tissierellales--3:gtdb_phylum_counter=p__Firmicutes_A--19:gtdb_species_counter=s__Fusibacter paucivorans--1||s__Fusibacter_A sp001748365--1||s__Fusibacter_A sp002452745--1||s__Fusibacter_A sp015352425--1||s__Fusibacter_C sp001897605--1||s__Fusibacter_C sp002412775--1||s__Fusibacter_C sp002441045--1||s__Fusibacter_C sp003482695--1||s__Fusibacter_C sp014859095--1||s__Fusibacter_C tunisiensis--1||s__Proteiniclasticum ruminis--1||s__Proteiniclasticum ruminis_A--1||s__Proteiniclasticum sp003514505--1||s__Proteiniclasticum sp017368455--1||s__Soehngenia_A longivitae--1||s__Soehngenia_A sp014360205--1||s__Soehngenia_A sp018434075--1||s__Tindallia californiensis--1||s__Tindallia magadiensis--1:heptad_counter=MCP-44H--19:lbd_counter=:lca=d__Bacteria:lca_tree=c__Clostridia:name=N124136:ref_name_counter=])1:0.190762[&&NHX:Sample_counter=:Type_counter=GTDB--20:capture_class_counter=:capture_domain_counter=:capture_family_counter=:capture_genus_counter=:capture_order_counter=:capture_phylum_counter=:capture_species_counter=:evoltype=D:gtdb_class_counter=c__Clostridia--20:gtdb_domain_counter=d__Bacteria--20:gtdb_family_counter=f__Acidaminobacteraceae--10||f__Clostridiaceae--4||f__Peptoniphilaceae--1||f__Tindalliaceae--2||f__Tissierellaceae--3:gtdb_genus_counter=g__Fusibacter--1||g__Fusibacter_A--3||g__Fusibacter_C--6||g__JAAYNG01--1||g__Proteiniclasticum--4||g__Soehngenia_A--3||g__Tindallia--2:gtdb_order_counter=o__Clostridiales--4||o__Peptostreptococcales--12||o__Tissierellales--4:gtdb_phylum_counter=p__Firmicutes_A--20:gtdb_species_counter=s__Fusibacter paucivorans--1||s__Fusibacter_A sp001748365--1||s__Fusibacter_A sp002452745--1||s__Fusibacter_A sp015352425--1||s__Fusibacter_C sp001897605--1||s__Fusibacter_C sp002412775--1||s__Fusibacter_C sp002441045--1||s__Fusibacter_C sp003482695--1||s__Fusibacter_C sp014859095--1||s__Fusibacter_C tunisiensis--1||s__JAAYNG01 sp012520935--1||s__Proteiniclasticum ruminis--1||s__Proteiniclasticum ruminis_A--1||s__Proteiniclasticum sp003514505--1||s__Proteiniclasticum sp017368455--1||s__Soehngenia_A longivitae--1||s__Soehngenia_A sp014360205--1||s__Soehngenia_A sp018434075--1||s__Tindallia californiensis--1||s__Tindallia magadiensis--1:heptad_counter=MCP-44H--20:lbd_counter=:lca=d__Bacteria:lca_tree=c__Clostridia:name=N124137:ref_name_counter=])0.807:0.079054[&&NHX:Sample_counter=:Type_counter=GTDB--22:capture_class_counter=:capture_domain_counter=:capture_family_counter=:capture_genus_counter=:capture_order_counter=:capture_phylum_counter=:capture_species_counter=:evoltype=D:gtdb_class_counter=c__Clostridia--20||c__Thermoanaerobacteria--2:gtdb_domain_counter=d__Bacteria--22:gtdb_family_counter=f__Acidaminobacteraceae--10||f__Clostridiaceae--4||f__Peptoniphilaceae--1||f__Tindalliaceae--2||f__Tissierellaceae--3||f__UBA4877--2:gtdb_genus_counter=g__Calorimonas--1||g__Fusibacter--1||g__Fusibacter_A--3||g__Fusibacter_C--6||g__JAAYNG01--1||g__Proteiniclasticum--4||g__Soehngenia_A--3||g__Tindallia--2||g__UBA4877--1:gtdb_order_counter=o__Clostridiales--4||o__Peptostreptococcales--12||o__Thermoanaerobacterales--2||o__Tissierellales--4:gtdb_phylum_counter=p__Firmicutes_A--22:gtdb_species_counter=s__Calorimonas adulescens--1||s__Fusibacter paucivorans--1||s__Fusibacter_A sp001748365--1||s__Fusibacter_A sp002452745--1||s__Fusibacter_A sp015352425--1||s__Fusibacter_C sp001897605--1||s__Fusibacter_C sp002412775--1||s__Fusibacter_C sp002441045--1||s__Fusibacter_C sp003482695--1||s__Fusibacter_C sp014859095--1||s__Fusibacter_C tunisiensis--1||s__JAAYNG01 sp012520935--1||s__Proteiniclasticum ruminis--1||s__Proteiniclasticum ruminis_A--1||s__Proteiniclasticum sp003514505--1||s__Proteiniclasticum sp017368455--1||s__Soehngenia_A longivitae--1||s__Soehngenia_A sp014360205--1||s__Soehngenia_A sp018434075--1||s__Tindallia californiensis--1||s__Tindallia magadiensis--1||s__UBA4877 sp002399285--1:heptad_counter=MCP-44H--22:lbd_counter=:lca=d__Bacteria:lca_tree=c__Clostridia:name=N124138:ref_name_counter=])0.667:0.0119797[&&NHX:Sample_counter=:Type_counter=GTDB--58:capture_class_counter=:capture_domain_counter=:capture_family_counter=:capture_genus_counter=:capture_order_counter=:capture_phylum_counter=:capture_species_counter=:evoltype=D:gtdb_class_counter=c__Clostridia--33||c__Halanaerobiia--13||c__Natranaerobiia--2||c__Peptococcia--2||c__Syntrophomonadia--4||c__Thermoanaerobacteria--2||c__Thermoplasmata--1||c__UBA5301--1:gtdb_domain_counter=d__Archaea--1||d__Bacteria--57:gtdb_family_counter=f__Acidaminobacteraceae--10||f__Caminicellaceae--4||f__Clostridiaceae--4||f__DRI-13--2||f__Halanaerobiaceae--9||f__Halarsenatibacteraceae--3||f__Halothermotrichaceae--1||f__Lutisporaceae--2||f__Mahellaceae--1||f__Natranaerobiaceae--2||f__PWKY01--1||f__Peptoniphilaceae--1||f__Syntrophomonadaceae--4||f__Thermotaleaceae--6||f__Tindalliaceae--2||f__Tissierellaceae--3||f__UBA4877--2||f__UBA5301--1:gtdb_genus_counter=g__Anaerosolibacter--1||g__Calorimonas--1||g__Caminicella--1||g__Fusibacter--1||g__Fusibacter_A--3||g__Fusibacter_C--6||g__GWB2-37-7--1||g__Geosporobacter--2||g__Halanaerobium--8||g__Halarsenatibacter--1||g__Halothermothrix--1||g__Inediibacterium--2||g__JAAYNG01--1||g__JAAYRQ01--1||g__Mahella--1||g__Maledivibacter--1||g__Natranaerobius--1||g__Natranaerobius_A--1||g__Natronoplasma--1||g__Paramaledivibacter--1||g__Petromonas--1||g__Proteiniclasticum--4||g__QPJE01--1||g__SLSL01--1||g__Soehngenia_A--3||g__Syntrophomonas_B--1||g__T1SED10-84--1||g__Thermanaerosceptrum--1||g__Thermosyntropha--1||g__Thermotalea--1||g__Tindallia--2||g__UBA4851--1||g__UBA4877--1||g__UBA5301--1||g__UBA5318--1||g__UBA7994--1:gtdb_order_counter=o__Clostridiales--4||o__DRI-13--2||o__Halanaerobiales--13||o__Lutisporales--2||o__Mahellales--1||o__Natranaerobiales--2||o__PWKY01--1||o__Peptostreptococcales--22||o__Syntrophomonadales--4||o__Thermoanaerobacterales--2||o__Tissierellales--4||o__UBA5301--1:gtdb_phylum_counter=p__Firmicutes_A--35||p__Firmicutes_B--6||p__Firmicutes_D--2||p__Firmicutes_F--13||p__Firmicutes_G--1||p__Thermoplasmatota--1:gtdb_species_counter=s__Anaerosolibacter carboniphilus--1||s__Calorimonas adulescens--1||s__Caminicella sporogenes--1||s__Fusibacter paucivorans--1||s__Fusibacter_A sp001748365--1||s__Fusibacter_A sp002452745--1||s__Fusibacter_A sp015352425--1||s__Fusibacter_C sp001897605--1||s__Fusibacter_C sp002412775--1||s__Fusibacter_C sp002441045--1||s__Fusibacter_C sp003482695--1||s__Fusibacter_C sp014859095--1||s__Fusibacter_C tunisiensis--1||s__GWB2-37-7 sp001797185--1||s__Geosporobacter ferrireducens--1||s__Geosporobacter subterraneus--1||s__Halanaerobium congolense--1||s__Halanaerobium kushneri--1||s__Halanaerobium praevalens--1||s__Halanaerobium saccharolyticum_A--1||s__Halanaerobium saccharolyticum_B--1||s__Halanaerobium saccharolyticum_C--1||s__Halanaerobium salsuginis--1||s__Halanaerobium sp003070825--1||s__Halarsenatibacter silvermanii--1||s__Halothermothrix orenii--1||s__Inediibacterium massiliense--1||s__Inediibacterium nitritogenes--1||s__JAAYNG01 sp012520935--1||s__JAAYRQ01 sp012518685--1||s__Mahella australiensis--1||s__Maledivibacter halophilus--1||s__Natranaerobius thermophilus--1||s__Natranaerobius_A trueperi--1||s__Natronoplasma sp003554965--1||s__Paramaledivibacter caminithermalis--1||s__Petromonas tenebris--1||s__Proteiniclasticum ruminis--1||s__Proteiniclasticum ruminis_A--1||s__Proteiniclasticum sp003514505--1||s__Proteiniclasticum sp017368455--1||s__QPJE01 sp003337245--1||s__SLSL01 sp003552825--1||s__Soehngenia_A longivitae--1||s__Soehngenia_A sp014360205--1||s__Soehngenia_A sp018434075--1||s__Syntrophomonas_B zehnderi--1||s__T1SED10-84 sp003553485--1||s__Thermanaerosceptrum fracticalcis--1||s__Thermosyntropha lipolytica--1||s__Thermotalea metallivorans--1||s__Tindallia californiensis--1||s__Tindallia magadiensis--1||s__UBA4851 sp002408445--1||s__UBA4877 sp002399285--1||s__UBA5301 sp002408345--1||s__UBA5318 sp002408285--1||s__UBA7994 sp003527145--1:heptad_counter=MCP-44H--58:lbd_counter=:lca=d__Bacteria:lca_tree=d__Bacteria:name=N124139:ref_name_counter=],(((GB_GCA_000445185.1_protein.faa_AVAF01000102.1_1@PF00015_full_PFAM.365.585:0.00527319[&&NHX:Type=GTDB:gtdb_class=c__Thermoanaerobacteria:gtdb_domain=d__Bacteria:gtdb_family=f__Thermoanaerobacteraceae:gtdb_genus=g__Thermoanaerobacter:gtdb_order=o__Thermoanaerobacterales:gtdb_phylum=p__Firmicutes_A:gtdb_species=s__Thermoanaerobacter sp000445185:heptad=MCP-44H:species=d__Bacteria_p__Firmicutes_A_c__Thermoanaerobacteria_o__Thermoanaerobacterales_f__Thermoanaerobacteraceae_g__Thermoanaerobacter_s__Thermoanaerobacter sp000445185],RS_GCF_000763575.1_protein.faa_NZ_CP009170.1_679@PF00015_full_PFAM.4.169:5e-09[&&NHX:Type=GTDB:gtdb_class=c__Thermoanaerobacteria:gtdb_domain=d__Bacteria:gtdb_family=f__Thermoanaerobacteraceae:gtdb_genus=g__Thermoanaerobacter:gtdb_order=o__Thermoanaerobacterales:gtdb_phylum=p__Firmicutes_A:gtdb_species=s__Thermoanaerobacter kivui:heptad=MCP-44H:species=d__Bacteria_p__Firmicutes_A_c__Thermoanaerobacteria_o__Thermoanaerobacterales_f__Thermoanaerobacteraceae_g__Thermoanaerobacter_s__Thermoanaerobacter kivui])0.97:0.102198[&&NHX:Sample_counter=:Type_counter=GTDB--2:capture_class_counter=:capture_domain_counter=:capture_family_counter=:capture_genus_counter=:capture_order_counter=:capture_phylum_counter=:capture_species_counter=:evoltype=D:gtdb_class_counter=c__Thermoanaerobacteria--2:gtdb_domain_counter=d__Bacteria--2:gtdb_family_counter=f__Thermoanaerobacteraceae--2:gtdb_genus_counter=g__Thermoanaerobacter--2:gtdb_order_counter=o__Thermoanaerobacterales--2:gtdb_phylum_counter=p__Firmicutes_A--2:gtdb_species_counter=s__Thermoanaerobacter kivui--1||s__Thermoanaerobacter sp000445185--1:heptad_counter=MCP-44H--2:lbd_counter=:lca=d__Bacteria:lca_tree=g__Thermoanaerobacter:name=N124142:ref_name_counter=],(RS_GCF_004345675.1_protein.faa_NZ_SLWU01000022.1_7@PF00015_full_PFAM.402.591:0.0124347[&&NHX:Type=GTDB:gtdb_class=c__Thermoanaerobacteria:gtdb_domain=d__Bacteria:gtdb_family=f__Thermoanaerobacteraceae:gtdb_genus=g__Caldanaerobacter:gtdb_order=o__Thermoanaerobacterales:gtdb_phylum=p__Firmicutes_A:gtdb_species=s__Caldanaerobacter subterraneus:heptad=MCP-44H:species=d__Bacteria_p__Firmicutes_A_c__Thermoanaerobacteria_o__Thermoanaerobacterales_f__Thermoanaerobacteraceae_g__Caldanaerobacter_s__Caldanaerobacter subterraneus],GB_GCA_014896455.1_protein.faa_JADBKJ010000010.1_40@PF00015_full_PFAM.400.591:0.00717132[&&NHX:Type=GTDB:gtdb_class=c__Thermoanaerobacteria:gtdb_domain=d__Bacteria:gtdb_family=f__Thermoanaerobacteraceae:gtdb_genus=g__Thermoanaerobacter:gtdb_order=o__Thermoanaerobacterales:gtdb_phylum=p__Firmicutes_A:gtdb_species=s__Thermoanaerobacter sp014896455:heptad=MCP-44H:species=d__Bacteria_p__Firmicutes_A_c__Thermoanaerobacteria_o__Thermoanaerobacterales_f__Thermoanaerobacteraceae_g__Thermoanaerobacter_s__Thermoanaerobacter sp014896455])0.934:0.0752626[&&NHX:Sample_counter=:Type_counter=GTDB--2:capture_class_counter=:capture_domain_counter=:capture_family_counter=:capture_genus_counter=:capture_order_counter=:capture_phylum_counter=:capture_species_counter=:evoltype=D:gtdb_class_counter=c__Thermoanaerobacteria--2:gtdb_domain_counter=d__Bacteria--2:gtdb_family_counter=f__Thermoanaerobacteraceae--2:gtdb_genus_counter=g__Caldanaerobacter--1||g__Thermoanaerobacter--1:gtdb_order_counter=o__Thermoanaerobacterales--2:gtdb_phylum_counter=p__Firmicutes_A--2:gtdb_species_counter=s__Caldanaerobacter subterraneus--1||s__Thermoanaerobacter sp014896455--1:heptad_counter=MCP-44H--2:lbd_counter=:lca=d__Bacteria:lca_tree=f__Thermoanaerobacteraceae:name=N124145:ref_name_counter=])0.999:0.287454[&&NHX:Sample_counter=:Type_counter=GTDB--4:capture_class_counter=:capture_domain_counter=:capture_family_counter=:capture_genus_counter=:capture_order_counter=:capture_phylum_counter=:capture_species_counter=:evoltype=D:gtdb_class_counter=c__Thermoanaerobacteria--4:gtdb_domain_counter=d__Bacteria--4:gtdb_family_counter=f__Thermoanaerobacteraceae--4:gtdb_genus_counter=g__Caldanaerobacter--1||g__Thermoanaerobacter--3:gtdb_order_counter=o__Thermoanaerobacterales--4:gtdb_phylum_counter=p__Firmicutes_A--4:gtdb_species_counter=s__Caldanaerobacter subterraneus--1||s__Thermoanaerobacter kivui--1||s__Thermoanaerobacter sp000445185--1||s__Thermoanaerobacter sp014896455--1:heptad_counter=MCP-44H--4:lbd_counter=:lca=d__Bacteria:lca_tree=f__Thermoanaerobacteraceae:name=N124146:ref_name_counter=],(RS_GCF_003691585.1_protein.faa_NZ_CP033169.1_2433@PF00015_full_PFAM.365.573:0.0740246[&&NHX:Type=GTDB:gtdb_class=c__Thermosediminibacteria:gtdb_domain=d__Bacteria:gtdb_family=f__Tepidanaerobacteraceae:gtdb_genus=g__Biomaibacter:gtdb_order=o__Thermosediminibacterales:gtdb_phylum=p__Firmicutes_A:gtdb_species=s__Biomaibacter acetigenes:heptad=MCP-44H:species=d__Bacteria_p__Firmicutes_A_c__Thermosediminibacteria_o__Thermosediminibacterales_f__Tepidanaerobacteraceae_g__Biomaibacter_s__Biomaibacter acetigenes],GB_GCA_012840135.1_protein.faa_DUMA01000034.1_11@PF00015_full_PFAM.363.575:0.0489063[&&NHX:Type=GTDB:gtdb_class=c__Thermosediminibacteria:gtdb_domain=d__Bacteria:gtdb_family=f__Tepidanaerobacteraceae:gtdb_genus=g__Biomaibacter:gtdb_order=o__Thermosediminibacterales:gtdb_phylum=p__Firmicutes_A:gtdb_species=s__Biomaibacter sp012840135:heptad=MCP-44H:species=d__Bacteria_p__Firmicutes_A_c__Thermosediminibacteria_o__Thermosediminibacterales_f__Tepidanaerobacteraceae_g__Biomaibacter_s__Biomaibacter sp012840135])1:0.533971[&&NHX:Sample_counter=:Type_counter=GTDB--2:capture_class_counter=:capture_domain_counter=:capture_family_counter=:capture_genus_counter=:capture_order_counter=:capture_phylum_counter=:capture_species_counter=:evoltype=D:gtdb_class_counter=c__Thermosediminibacteria--2:gtdb_domain_counter=d__Bacteria--2:gtdb_family_counter=f__Tepidanaerobacteraceae--2:gtdb_genus_counter=g__Biomaibacter--2:gtdb_order_counter=o__Thermosediminibacterales--2:gtdb_phylum_counter=p__Firmicutes_A--2:gtdb_species_counter=s__Biomaibacter acetigenes--1||s__Biomaibacter sp012840135--1:heptad_counter=MCP-44H--2:lbd_counter=:lca=d__Bacteria:lca_tree=g__Biomaibacter:name=N124149:ref_name_counter=])0.944:0.110766[&&NHX:Sample_counter=:Type_counter=GTDB--6:capture_class_counter=:capture_domain_counter=:capture_family_counter=:capture_genus_counter=:capture_order_counter=:capture_phylum_counter=:capture_species_counter=:evoltype=D:gtdb_class_counter=c__Thermoanaerobacteria--4||c__Thermosediminibacteria--2:gtdb_domain_counter=d__Bacteria--6:gtdb_family_counter=f__Tepidanaerobacteraceae--2||f__Thermoanaerobacteraceae--4:gtdb_genus_counter=g__Biomaibacter--2||g__Caldanaerobacter--1||g__Thermoanaerobacter--3:gtdb_order_counter=o__Thermoanaerobacterales--4||o__Thermosediminibacterales--2:gtdb_phylum_counter=p__Firmicutes_A--6:gtdb_species_counter=s__Biomaibacter acetigenes--1||s__Biomaibacter sp012840135--1||s__Caldanaerobacter subterraneus--1||s__Thermoanaerobacter kivui--1||s__Thermoanaerobacter sp000445185--1||s__Thermoanaerobacter sp014896455--1:heptad_counter=MCP-44H--6:lbd_counter=:lca=d__Bacteria:lca_tree=p__Firmicutes_A:name=N124150:ref_name_counter=])0.23:0.00787352[&&NHX:Sample_counter=:Type_counter=GTDB--64:capture_class_counter=:capture_domain_counter=:capture_family_counter=:capture_genus_counter=:capture_order_counter=:capture_phylum_counter=:capture_species_counter=:evoltype=D:gtdb_class_counter=c__Clostridia--33||c__Halanaerobiia--13||c__Natranaerobiia--2||c__Peptococcia--2||c__Syntrophomonadia--4||c__Thermoanaerobacteria--6||c__Thermoplasmata--1||c__Thermosediminibacteria--2||c__UBA5301--1:gtdb_domain_counter=d__Archaea--1||d__Bacteria--63:gtdb_family_counter=f__Acidaminobacteraceae--10||f__Caminicellaceae--4||f__Clostridiaceae--4||f__DRI-13--2||f__Halanaerobiaceae--9||f__Halarsenatibacteraceae--3||f__Halothermotrichaceae--1||f__Lutisporaceae--2||f__Mahellaceae--1||f__Natranaerobiaceae--2||f__PWKY01--1||f__Peptoniphilaceae--1||f__Syntrophomonadaceae--4||f__Tepidanaerobacteraceae--2||f__Thermoanaerobacteraceae--4||f__Thermotaleaceae--6||f__Tindalliaceae--2||f__Tissierellaceae--3||f__UBA4877--2||f__UBA5301--1:gtdb_genus_counter=g__Anaerosolibacter--1||g__Biomaibacter--2||g__Caldanaerobacter--1||g__Calorimonas--1||g__Caminicella--1||g__Fusibacter--1||g__Fusibacter_A--3||g__Fusibacter_C--6||g__GWB2-37-7--1||g__Geosporobacter--2||g__Halanaerobium--8||g__Halarsenatibacter--1||g__Halothermothrix--1||g__Inediibacterium--2||g__JAAYNG01--1||g__JAAYRQ01--1||g__Mahella--1||g__Maledivibacter--1||g__Natranaerobius--1||g__Natranaerobius_A--1||g__Natronoplasma--1||g__Paramaledivibacter--1||g__Petromonas--1||g__Proteiniclasticum--4||g__QPJE01--1||g__SLSL01--1||g__Soehngenia_A--3||g__Syntrophomonas_B--1||g__T1SED10-84--1||g__Thermanaerosceptrum--1||g__Thermoanaerobacter--3||g__Thermosyntropha--1||g__Thermotalea--1||g__Tindallia--2||g__UBA4851--1||g__UBA4877--1||g__UBA5301--1||g__UBA5318--1||g__UBA7994--1:gtdb_order_counter=o__Clostridiales--4||o__DRI-13--2||o__Halanaerobiales--13||o__Lutisporales--2||o__Mahellales--1||o__Natranaerobiales--2||o__PWKY01--1||o__Peptostreptococcales--22||o__Syntrophomonadales--4||o__Thermoanaerobacterales--6||o__Thermosediminibacterales--2||o__Tissierellales--4||o__UBA5301--1:gtdb_phylum_counter=p__Firmicutes_A--41||p__Firmicutes_B--6||p__Firmicutes_D--2||p__Firmicutes_F--13||p__Firmicutes_G--1||p__Thermoplasmatota--1:gtdb_species_counter=s__Anaerosolibacter carboniphilus--1||s__Biomaibacter acetigenes--1||s__Biomaibacter sp012840135--1||s__Caldanaerobacter subterraneus--1||s__Calorimonas adulescens--1||s__Caminicella sporogenes--1||s__Fusibacter paucivorans--1||s__Fusibacter_A sp001748365--1||s__Fusibacter_A sp002452745--1||s__Fusibacter_A sp015352425--1||s__Fusibacter_C sp001897605--1||s__Fusibacter_C sp002412775--1||s__Fusibacter_C sp002441045--1||s__Fusibacter_C sp003482695--1||s__Fusibacter_C sp014859095--1||s__Fusibacter_C tunisiensis--1||s__GWB2-37-7 sp001797185--1||s__Geosporobacter ferrireducens--1||s__Geosporobacter subterraneus--1||s__Halanaerobium congolense--1||s__Halanaerobium kushneri--1||s__Halanaerobium praevalens--1||s__Halanaerobium saccharolyticum_A--1||s__Halanaerobium saccharolyticum_B--1||s__Halanaerobium saccharolyticum_C--1||s__Halanaerobium salsuginis--1||s__Halanaerobium sp003070825--1||s__Halarsenatibacter silvermanii--1||s__Halothermothrix orenii--1||s__Inediibacterium massiliense--1||s__Inediibacterium nitritogenes--1||s__JAAYNG01 sp012520935--1||s__JAAYRQ01 sp012518685--1||s__Mahella australiensis--1||s__Maledivibacter halophilus--1||s__Natranaerobius thermophilus--1||s__Natranaerobius_A trueperi--1||s__Natronoplasma sp003554965--1||s__Paramaledivibacter caminithermalis--1||s__Petromonas tenebris--1||s__Proteiniclasticum ruminis--1||s__Proteiniclasticum ruminis_A--1||s__Proteiniclasticum sp003514505--1||s__Proteiniclasticum sp017368455--1||s__QPJE01 sp003337245--1||s__SLSL01 sp003552825--1||s__Soehngenia_A longivitae--1||s__Soehngenia_A sp014360205--1||s__Soehngenia_A sp018434075--1||s__Syntrophomonas_B zehnderi--1||s__T1SED10-84 sp003553485--1||s__Thermanaerosceptrum fracticalcis--1||s__Thermoanaerobacter kivui--1||s__Thermoanaerobacter sp000445185--1||s__Thermoanaerobacter sp014896455--1||s__Thermosyntropha lipolytica--1||s__Thermotalea metallivorans--1||s__Tindallia californiensis--1||s__Tindallia magadiensis--1||s__UBA4851 sp002408445--1||s__UBA4877 sp002399285--1||s__UBA5301 sp002408345--1||s__UBA5318 sp002408285--1||s__UBA7994 sp003527145--1:heptad_counter=MCP-44H--64:lbd_counter=:lca=d__Bacteria:lca_tree=d__Bacteria:name=N124151:ref_name_counter=])1:0.20028[&&NHX:Sample_counter=:Type_counter=GTDB--89:capture_class_counter=:capture_domain_counter=:capture_family_counter=:capture_genus_counter=:capture_order_counter=:capture_phylum_counter=:capture_species_counter=:evoltype=D:gtdb_class_counter=c__Clostridia--58||c__Halanaerobiia--13||c__Natranaerobiia--2||c__Peptococcia--2||c__Syntrophomonadia--4||c__Thermoanaerobacteria--6||c__Thermoplasmata--1||c__Thermosediminibacteria--2||c__UBA5301--1:gtdb_domain_counter=d__Archaea--1||d__Bacteria--88:gtdb_family_counter=f__Acidaminobacteraceae--10||f__Alkalibacteraceae--2||f__Caminicellaceae--4||f__Clostridiaceae--4||f__DRI-13--2||f__Halanaerobiaceae--9||f__Halarsenatibacteraceae--3||f__Halothermotrichaceae--1||f__Lutisporaceae--2||f__Mahellaceae--1||f__Natranaerobiaceae--2||f__Natronincolaceae--16||f__PWKY01--1||f__Peptoniphilaceae--1||f__SK-Y3--2||f__Syntrophomonadaceae--4||f__T1SED10-28--2||f__Tepidanaerobacteraceae--2||f__Thermoanaerobacteraceae--4||f__Thermotaleaceae--6||f__Tindalliaceae--2||f__Tissierellaceae--3||f__UBA3941--2||f__UBA4877--2||f__UBA5301--1||f__Xylanivirgaceae--1:gtdb_genus_counter=g__Alkalibacter--1||g__Alkalibaculum--1||g__Alkaliphilus--2||g__Alkaliphilus_A--1||g__Alkaliphilus_B--5||g__Anaerosolibacter--1||g__Anaerovirgula--1||g__Biomaibacter--2||g__Caldanaerobacter--1||g__Calorimonas--1||g__Caminicella--1||g__Clostridium_W--2||g__Fusibacter--1||g__Fusibacter_A--3||g__Fusibacter_C--6||g__GWB2-37-7--1||g__Geosporobacter--2||g__Halanaerobium--8||g__Halarsenatibacter--1||g__Halothermothrix--1||g__Inediibacterium--2||g__Isachenkonia--2||g__JAAYGY01--1||g__JAAYNB01--1||g__JAAYNG01--1||g__JAAYRQ01--1||g__JAAYTG01--1||g__JAAZLT01--1||g__LacT--1||g__M1-B18--1||g__Mahella--1||g__Maledivibacter--1||g__Natranaerobius--1||g__Natranaerobius_A--1||g__Natronincola--1||g__Natronoplasma--1||g__Paramaledivibacter--1||g__Petroclostridium--1||g__Petromonas--1||g__Proteiniclasticum--4||g__QPJE01--1||g__SKGK01--1||g__SLSL01--1||g__Serpentinicella--1||g__Soehngenia_A--3||g__Syntrophomonas_B--1||g__T1SED10-84--1||g__Thermanaerosceptrum--1||g__Thermoanaerobacter--3||g__Thermosyntropha--1||g__Thermotalea--1||g__Tindallia--2||g__UBA4851--1||g__UBA4877--1||g__UBA5301--1||g__UBA5318--1||g__UBA7994--1:gtdb_order_counter=o__Caldicoprobacterales--3||o__Clostridiales--4||o__DRI-13--2||o__Eubacteriales--2||o__Halanaerobiales--13||o__Lutisporales--2||o__Mahellales--1||o__Natranaerobiales--2||o__PWKY01--1||o__Peptostreptococcales--40||o__SK-Y3--2||o__Syntrophomonadales--4||o__Thermoanaerobacterales--6||o__Thermosediminibacterales--2||o__Tissierellales--4||o__UBA5301--1:gtdb_phylum_counter=p__Firmicutes_A--66||p__Firmicutes_B--6||p__Firmicutes_D--2||p__Firmicutes_F--13||p__Firmicutes_G--1||p__Thermoplasmatota--1:gtdb_species_counter=s__Alkalibacter sp003446375--1||s__Alkalibaculum bacchi--1||s__Alkaliphilus hydrothermalis--1||s__Alkaliphilus transvaalensis--1||s__Alkaliphilus_A metalliredigens--1||s__Alkaliphilus_B halophilus--1||s__Alkaliphilus_B oremlandii--1||s__Alkaliphilus_B sp015978205--1||s__Alkaliphilus_B sp018141165--1||s__Alkaliphilus_B sp018919215--1||s__Anaerosolibacter carboniphilus--1||s__Anaerovirgula multivorans--1||s__Biomaibacter acetigenes--1||s__Biomaibacter sp012840135--1||s__Caldanaerobacter subterraneus--1||s__Calorimonas adulescens--1||s__Caminicella sporogenes--1||s__Clostridium_W aceticum--1||s__Clostridium_W formicaceticum--1||s__Fusibacter paucivorans--1||s__Fusibacter_A sp001748365--1||s__Fusibacter_A sp002452745--1||s__Fusibacter_A sp015352425--1||s__Fusibacter_C sp001897605--1||s__Fusibacter_C sp002412775--1||s__Fusibacter_C sp002441045--1||s__Fusibacter_C sp003482695--1||s__Fusibacter_C sp014859095--1||s__Fusibacter_C tunisiensis--1||s__GWB2-37-7 sp001797185--1||s__Geosporobacter ferrireducens--1||s__Geosporobacter subterraneus--1||s__Halanaerobium congolense--1||s__Halanaerobium kushneri--1||s__Halanaerobium praevalens--1||s__Halanaerobium saccharolyticum_A--1||s__Halanaerobium saccharolyticum_B--1||s__Halanaerobium saccharolyticum_C--1||s__Halanaerobium salsuginis--1||s__Halanaerobium sp003070825--1||s__Halarsenatibacter silvermanii--1||s__Halothermothrix orenii--1||s__Inediibacterium massiliense--1||s__Inediibacterium nitritogenes--1||s__Isachenkonia alkalipeptolytica--1||s__Isachenkonia sp003553525--1||s__JAAYGY01 sp012735575--1||s__JAAYNB01 sp012521085--1||s__JAAYNG01 sp012520935--1||s__JAAYRQ01 sp012518685--1||s__JAAYTG01 sp012518075--1||s__JAAZLT01 sp012799205--1||s__LacT sp009017255--1||s__M1-B18 sp018432235--1||s__Mahella australiensis--1||s__Maledivibacter halophilus--1||s__Natranaerobius thermophilus--1||s__Natranaerobius_A trueperi--1||s__Natronincola ferrireducens--1||s__Natronoplasma sp003554965--1||s__Paramaledivibacter caminithermalis--1||s__Petroclostridium xylanilyticum--1||s__Petromonas tenebris--1||s__Proteiniclasticum ruminis--1||s__Proteiniclasticum ruminis_A--1||s__Proteiniclasticum sp003514505--1||s__Proteiniclasticum sp017368455--1||s__QPJE01 sp003337245--1||s__SKGK01 sp007117465--1||s__SLSL01 sp003552825--1||s__Serpentinicella alkaliphila--1||s__Soehngenia_A longivitae--1||s__Soehngenia_A sp014360205--1||s__Soehngenia_A sp018434075--1||s__Syntrophomonas_B zehnderi--1||s__T1SED10-84 sp003553485--1||s__Thermanaerosceptrum fracticalcis--1||s__Thermoanaerobacter kivui--1||s__Thermoanaerobacter sp000445185--1||s__Thermoanaerobacter sp014896455--1||s__Thermosyntropha lipolytica--1||s__Thermotalea metallivorans--1||s__Tindallia californiensis--1||s__Tindallia magadiensis--1||s__UBA4851 sp002408445--1||s__UBA4877 sp002399285--1||s__UBA5301 sp002408345--1||s__UBA5318 sp002408285--1||s__UBA7994 sp003527145--1:heptad_counter=MCP-28H--3||MCP-44H--86:lbd_counter=:lca=d__Bacteria:lca_tree=d__Bacteria:name=N124152:ref_name_counter=])0.86:0.0391957[&&NHX:Sample_counter=:Type_counter=GTDB--334:capture_class_counter=:capture_domain_counter=:capture_family_counter=:capture_genus_counter=:capture_order_counter=:capture_phylum_counter=:capture_species_counter=:evoltype=D:gtdb_class_counter=c__Bacilli--8||c__Clostridia--295||c__Halanaerobiia--13||c__Natranaerobiia--2||c__Peptococcia--2||c__Syntrophomonadia--4||c__Thermoanaerobacteria--6||c__Thermoplasmata--1||c__Thermosediminibacteria--2||c__UBA5301--1:gtdb_domain_counter=d__Archaea--1||d__Bacteria--333:gtdb_family_counter=f__Acidaminobacteraceae--12||f__Alkalibacteraceae--2||f__Amphibacillaceae--6||f__Caldisalinibacteraceae--1||f__Caloramatoraceae--10||f__Caminicellaceae--4||f__Carnobacteriaceae--2||f__Cellulosilyticaceae--5||f__Clostridiaceae--133||f__Clostridiisalibacteraceae--1||f__DRI-13--2||f__DSM-24629--1||f__Filifactoraceae--2||f__Gottschalkiaceae--3||f__Halanaerobiaceae--9||f__Halarsenatibacteraceae--3||f__Halothermotrichaceae--1||f__JAAYNZ01--2||f__Lachnospiraceae--34||f__Lutisporaceae--2||f__MES13--2||f__Mahellaceae--1||f__Natranaerobiaceae--2||f__Natronincolaceae--16||f__Oxobacteraceae--2||f__PWKY01--1||f__Peptoniphilaceae--1||f__Peptostreptococcaceae--5||f__Proteiniboraceae--3||f__SIT17--3||f__SK-Y3--2||f__Sporanaerobacteraceae--4||f__Syntrophomonadaceae--4||f__T1SED10-28--2||f__Tepidanaerobacteraceae--2||f__Tepidimicrobiaceae--8||f__Thermoanaerobacteraceae--4||f__Thermohalobacteraceae--2||f__Thermotaleaceae--6||f__Tindalliaceae--2||f__Tissierellaceae--16||f__UBA3941--2||f__UBA4877--2||f__UBA5301--1||f__VENL01--1||f__Vallitaleaceae--3||f__Vallitaleaceae_A--1||f__Xylanivirgaceae--1:gtdb_genus_counter=g__Acetoanaerobium--2||g__Alkalibacter--1||g__Alkalibacterium--2||g__Alkalibaculum--1||g__Alkaliphilus--2||g__Alkaliphilus_A--1||g__Alkaliphilus_B--5||g__Amphibacillus_D--1||g__Anaerocolumna--10||g__Anaerosalibacter--2||g__Anaerosalibacter_A--1||g__Anaerosolibacter--1||g__Anaerosporobacter--2||g__Anaerovirgula--1||g__Andreesenia--1||g__Biomaibacter--2||g__Butyrivibrio--1||g__CABMKH01--1||g__Caldanaerobacter--1||g__Caldisalinibacter--1||g__Caloramator--2||g__Caloramator_A--1||g__Caloramator_B--2||g__Caloranaerobacter--1||g__Calorimonas--1||g__Caminicella--1||g__Catonella--2||g__Cellulosilyticum--3||g__Clostridiisalibacter--1||g__Clostridium--25||g__Clostridium_AA--2||g__Clostridium_AB--1||g__Clostridium_AD--12||g__Clostridium_AE--1||g__Clostridium_AG--1||g__Clostridium_AK--2||g__Clostridium_AM--5||g__Clostridium_AO--3||g__Clostridium_AR--5||g__Clostridium_AS--1||g__Clostridium_B--7||g__Clostridium_F--6||g__Clostridium_G--1||g__Clostridium_H--8||g__Clostridium_I--5||g__Clostridium_J--13||g__Clostridium_K--1||g__Clostridium_L--3||g__Clostridium_N--1||g__Clostridium_S--4||g__Clostridium_T--2||g__Clostridium_W--2||g__Clostridium_X--1||g__Clostridium_Y--2||g__Clostridium_Z--2||g__DSM105185--1||g__DUNJ01--3||g__Desnuesiella--1||g__F0540--3||g__FMMP01--1||g__Fervidicella--1||g__Fonticella--1||g__Fusibacter--1||g__Fusibacter_A--3||g__Fusibacter_C--6||g__GWB2-37-7--1||g__Geosporobacter--2||g__Gottschalkia--1||g__Gottschalkia_A--1||g__Halanaerobium--8||g__Halarsenatibacter--1||g__Haloimpatiens--3||g__Halolactibacillus--3||g__Halothermothrix--1||g__Hathewaya--3||g__Inediibacterium--2||g__Isachenkonia--2||g__JAAYFT01--3||g__JAAYGY01--1||g__JAAYNB01--1||g__JAAYNG01--1||g__JAAYNZ01--1||g__JAAYRQ01--1||g__JAAYTG01--1||g__JAAYTL01--1||g__JAAZLH01--1||g__JAAZLT01--1||g__JABXKX01--2||g__JACMJL01--1||g__JACRTK01--1||g__JAGOGN01--1||g__JN-1--1||g__JN-9--1||g__Keratinibaculum--1||g__Kineothrix--2||g__LacT--1||g__Lachnoclostridium--4||g__Lachnotalea--3||g__M1-B18--1||g__MES13--2||g__MSJ-11--1||g__MSJ-40--1||g__Mahella--1||g__Maledivibacter--1||g__Mobilisporobacter--1||g__Mobilitalea--5||g__Mt11--2||g__Natranaerobius--1||g__Natranaerobius_A--1||g__Natranaerovirga--1||g__Natronincola--1||g__Natronoplasma--1||g__Niameybacter--1||g__Oxobacter--1||g__Paramaledivibacter--1||g__Pelagirhabdus--1||g__Petroclostridium--1||g__Petromonas--1||g__Proteiniborus--3||g__Proteiniclasticum--4||g__QPJE01--1||g__SKGK01--1||g__SLSL01--1||g__Schnuerera--1||g__Senegalia--3||g__Serpentinicella--1||g__Soehngenia_A--3||g__Sporanaerobacter--1||g__Sporosalibacterium--1||g__Streptohalobacillus--1||g__Syntrophomonas_B--1||g__T1SED10-84--1||g__TB5--1||g__Tepidibacter--2||g__Tepidibacter_A--1||g__Tepidimicrobium--1||g__Thermanaerosceptrum--1||g__Thermoanaerobacter--3||g__Thermobrachium--1||g__Thermohalobacter--1||g__Thermosyntropha--1||g__Thermotalea--1||g__Tindallia--2||g__Tissierella--2||g__Tissierella_A--1||g__UBA1351--2||g__UBA3583--2||g__UBA3947--4||g__UBA4839--1||g__UBA4851--1||g__UBA4877--1||g__UBA5301--1||g__UBA5318--1||g__UBA5444--1||g__UBA701--1||g__UBA7994--1||g__Vallitalea--1||g__Vallitalea_A--1||g__Velocimicrobium--1:gtdb_order_counter=o__Bacillales_D--6||o__Caldicoprobacterales--3||o__Clostridiales--145||o__DRI-13--2||o__Eubacteriales--2||o__Halanaerobiales--13||o__Lachnospirales--46||o__Lactobacillales--2||o__Lutisporales--2||o__Mahellales--1||o__Natranaerobiales--2||o__PWKY01--1||o__Peptostreptococcales--49||o__SK-Y3--2||o__Syntrophomonadales--4||o__Thermoanaerobacterales--6||o__Thermosediminibacterales--2||o__Tissierellales--45||o__UBA5301--1:gtdb_phylum_counter=p__Firmicutes--8||p__Firmicutes_A--303||p__Firmicutes_B--6||p__Firmicutes_D--2||p__Firmicutes_F--13||p__Firmicutes_G--1||p__Thermoplasmatota--1:gtdb_species_counter=s__Acetoanaerobium noterae--1||s__Acetoanaerobium sticklandii--1||s__Alkalibacter sp003446375--1||s__Alkalibacterium kapii--1||s__Alkalibacterium subtropicum--1||s__Alkalibaculum bacchi--1||s__Alkaliphilus hydrothermalis--1||s__Alkaliphilus transvaalensis--1||s__Alkaliphilus_A metalliredigens--1||s__Alkaliphilus_B halophilus--1||s__Alkaliphilus_B oremlandii--1||s__Alkaliphilus_B sp015978205--1||s__Alkaliphilus_B sp018141165--1||s__Alkaliphilus_B sp018919215--1||s__Amphibacillus_D marinus--1||s__Anaerocolumna aminovalerica--1||s__Anaerocolumna cellulosilytica--1||s__Anaerocolumna jejuensis--1||s__Anaerocolumna sedimenticola--1||s__Anaerocolumna sp000702945--1||s__Anaerocolumna sp002294045--1||s__Anaerocolumna sp002434335--1||s__Anaerocolumna sp014218355--1||s__Anaerocolumna sp015655565--1||s__Anaerocolumna xylanovorans--1||s__Anaerosalibacter bizertensis--1||s__Anaerosalibacter massiliensis--1||s__Anaerosalibacter_A sp900155565--1||s__Anaerosolibacter carboniphilus--1||s__Anaerosporobacter mobilis--1||s__Anaerosporobacter sp018372435--1||s__Anaerovirgula multivorans--1||s__Andreesenia angusta--1||s__Biomaibacter acetigenes--1||s__Biomaibacter sp012840135--1||s__Butyrivibrio sp017996845--1||s__CABMKH01 sp902386935--1||s__Caldanaerobacter subterraneus--1||s__Caldisalinibacter kiritimatiensis--1||s__Caloramator australicus--1||s__Caloramator mitchellensis--1||s__Caloramator_A proteoclasticus--1||s__Caloramator_B quimbayensis--1||s__Caloramator_B sp006016075--1||s__Caloranaerobacter azorensis--1||s__Calorimonas adulescens--1||s__Caminicella sporogenes--1||s__Catonella massiliensis--1||s__Catonella morbi--1||s__Cellulosilyticum lentocellum--1||s__Cellulosilyticum sp002735925--1||s__Cellulosilyticum sp015058045--1||s__Clostridiisalibacter paucivorans--1||s__Clostridium beijerinckii--1||s__Clostridium butyricum_B--1||s__Clostridium chauvoei--1||s__Clostridium chromiireducens--1||s__Clostridium gasigenes--1||s__Clostridium neonatale--1||s__Clostridium nigeriense--1||s__Clostridium paraputrificum--1||s__Clostridium puniceum--1||s__Clostridium saccharoperbutylacetonicum--1||s__Clostridium sartagoforme_A--1||s__Clostridium sartagoforme_B--1||s__Clostridium septicum--1||s__Clostridium sp002760435--1||s__Clostridium sp007115085--1||s__Clostridium sp009928485--1||s__Clostridium sp014836325--1||s__Clostridium sp015234215--1||s__Clostridium sp015550425--1||s__Clostridium sp017888565--1||s__Clostridium sp018372555--1||s__Clostridium taeniosporum--1||s__Clostridium tertium--1||s__Clostridium uliginosum--1||s__Clostridium vincentii--1||s__Clostridium_AA amylolyticum--1||s__Clostridium_AA polynesiense--1||s__Clostridium_AB cylindrosporum--1||s__Clostridium_AD bowmanii--1||s__Clostridium_AD estertheticum--1||s__Clostridium_AD estertheticum_A--1||s__Clostridium_AD estertheticum_C--1||s__Clostridium_AD frigoris--1||s__Clostridium_AD lacusfryxellense--1||s__Clostridium_AD psychrophilum--1||s__Clostridium_AD sp016650035--1||s__Clostridium_AD sp016650095--1||s__Clostridium_AD sp018861755--1||s__Clostridium_AD sp018861905--1||s__Clostridium_AD tagluense--1||s__Clostridium_AE oryzae--1||s__Clostridium_AG cavendishii--1||s__Clostridium_AK peptidivorans--1||s__Clostridium_AK sp900185645--1||s__Clostridium_AM aciditolerans--1||s__Clostridium_AM carboxidivorans--1||s__Clostridium_AM drakei--1||s__Clostridium_AM scatologenes--1||s__Clostridium_AM sp019207025--1||s__Clostridium_AO liquoris--1||s__Clostridium_AO lundense--1||s__Clostridium_AO tetanomorphum--1||s__Clostridium_AR fungisolvens--1||s__Clostridium_AR sp004015185--1||s__Clostridium_AR sp009928445--1||s__Clostridium_AR sp016595795--1||s__Clostridium_AR sp017312485--1||s__Clostridium_AS rectalis--1||s__Clostridium_B algifaecis--1||s__Clostridium_B kluyveri--1||s__Clostridium_B luticellarii--1||s__Clostridium_B sp003497125--1||s__Clostridium_B sp014050525--1||s__Clostridium_B sp902809985--1||s__Clostridium_B tyrobutyricum--1||s__Clostridium_F botulinum--1||s__Clostridium_F botulinum_A--1||s__Clostridium_F niameyense--1||s__Clostridium_F sp001276215--1||s__Clostridium_F sporogenes--1||s__Clostridium_F tepidum--1||s__Clostridium_G cochlearium--1||s__Clostridium_H botulinum_A--1||s__Clostridium_H botulinum_B--1||s__Clostridium_H bovifaecis--1||s__Clostridium_H haemolyticum--1||s__Clostridium_H homopropionicum--1||s__Clostridium_H massiliodielmoense--1||s__Clostridium_H novyi--1||s__Clostridium_H thermopalmarium--1||s__Clostridium_I acidisoli--1||s__Clostridium_I akagii--1||s__Clostridium_I arbusti--1||s__Clostridium_I pasteurianum--1||s__Clostridium_I pasteurianum_A--1||s__Clostridium_J argentinense--1||s__Clostridium_J ihumii--1||s__Clostridium_J punense--1||s__Clostridium_J senegalense--1||s__Clostridium_J sp002316385--1||s__Clostridium_J sp002341865--1||s__Clostridium_J sp002381695--1||s__Clostridium_J sp002453475--1||s__Clostridium_J sp002455975--1||s__Clostridium_J sp900547625--1||s__Clostridium_J sp902363375--1||s__Clostridium_J sulfidigenes--1||s__Clostridium_J tunisiense--1||s__Clostridium_K cellulovorans--1||s__Clostridium_L algidicarnis--1||s__Clostridium_L amazonitimonense--1||s__Clostridium_L putrefaciens--1||s__Clostridium_N fimetarium--1||s__Clostridium_S acetobutylicum--1||s__Clostridium_S felsineum--1||s__Clostridium_S pasteurianum_A--1||s__Clostridium_S sp001270375--1||s__Clostridium_T intestinale--1||s__Clostridium_T sp016765615--1||s__Clostridium_W aceticum--1||s__Clostridium_W formicaceticum--1||s__Clostridium_X sp002423705--1||s__Clostridium_Y paradoxum--1||s__Clostridium_Y thermoalcaliphilum--1||s__Clostridium_Z frigidicarnis--1||s__Clostridium_Z hydrogeniformans--1||s__DSM105185 sp009695605--1||s__DUNJ01 sp012518745--1||s__DUNJ01 sp012518955--1||s__DUNJ01 sp012839395--1||s__Desnuesiella massiliensis--1||s__F0540 sp000466585--1||s__F0540 sp016765585--1||s__F0540 sp900167505--1||s__FMMP01 sp900095725--1||s__Fervidicella metallireducens--1||s__Fonticella tunisiensis--1||s__Fusibacter paucivorans--1||s__Fusibacter_A sp001748365--1||s__Fusibacter_A sp002452745--1||s__Fusibacter_A sp015352425--1||s__Fusibacter_C sp001897605--1||s__Fusibacter_C sp002412775--1||s__Fusibacter_C sp002441045--1||s__Fusibacter_C sp003482695--1||s__Fusibacter_C sp014859095--1||s__Fusibacter_C tunisiensis--1||s__GWB2-37-7 sp001797185--1||s__Geosporobacter ferrireducens--1||s__Geosporobacter subterraneus--1||s__Gottschalkia acidurici--1||s__Gottschalkia_A purinilytica--1||s__Halanaerobium congolense--1||s__Halanaerobium kushneri--1||s__Halanaerobium praevalens--1||s__Halanaerobium saccharolyticum_A--1||s__Halanaerobium saccharolyticum_B--1||s__Halanaerobium saccharolyticum_C--1||s__Halanaerobium salsuginis--1||s__Halanaerobium sp003070825--1||s__Halarsenatibacter silvermanii--1||s__Haloimpatiens lingqiaonensis--1||s__Haloimpatiens massiliensis--1||s__Haloimpatiens sp000744935--1||s__Halolactibacillus alkaliphilus--1||s__Halolactibacillus halophilus--1||s__Halolactibacillus miurensis--1||s__Halothermothrix orenii--1||s__Hathewaya histolytica--1||s__Hathewaya massiliensis--1||s__Hathewaya sp003288255--1||s__Inediibacterium massiliense--1||s__Inediibacterium nitritogenes--1||s__Isachenkonia alkalipeptolytica--1||s__Isachenkonia sp003553525--1||s__JAAYFT01 sp012519355--1||s__JAAYFT01 sp012728125--1||s__JAAYFT01 sp012735245--1||s__JAAYGY01 sp012735575--1||s__JAAYNB01 sp012521085--1||s__JAAYNG01 sp012520935--1||s__JAAYNZ01 sp012520595--1||s__JAAYRQ01 sp012518685--1||s__JAAYTG01 sp012518075--1||s__JAAYTL01 sp012735585--1||s__JAAZLH01 sp012799415--1||s__JAAZLT01 sp012799205--1||s__JABXKX01 sp016342415--1||s__JABXKX01 sp016937975--1||s__JACMJL01 sp014380625--1||s__JACRTK01 sp014385225--1||s__JAGOGN01 sp017996675--1||s__JN-1 sp003718715--1||s__JN-9 sp004103695--1||s__Keratinibaculum sp012728075--1||s__Kineothrix alysoides--1||s__Kineothrix sp012520655--1||s__LacT sp009017255--1||s__Lachnoclostridium phytofermentans--1||s__Lachnoclostridium sp003526525--1||s__Lachnoclostridium sp900078195--1||s__Lachnoclostridium sp905192625--1||s__Lachnotalea glycerini--1||s__Lachnotalea soehngenii--1||s__Lachnotalea sp900184995--1||s__M1-B18 sp018432235--1||s__MES13 sp009711765--1||s__MES13 sp009711785--1||s__MSJ-11 sp018918285--1||s__MSJ-40 sp018917865--1||s__Mahella australiensis--1||s__Maledivibacter halophilus--1||s__Mobilisporobacter senegalensis--1||s__Mobilitalea sibirica--1||s__Mobilitalea sp002307215--1||s__Mobilitalea sp012837865--1||s__Mobilitalea sp012839295--1||s__Mobilitalea sp017861355--1||s__Mt11 sp001282665--1||s__Mt11 sp002398845--1||s__Natranaerobius thermophilus--1||s__Natranaerobius_A trueperi--1||s__Natranaerovirga pectinivora--1||s__Natronincola ferrireducens--1||s__Natronoplasma sp003554965--1||s__Niameybacter sp900551325--1||s__Oxobacter pfennigii--1||s__Paramaledivibacter caminithermalis--1||s__Pelagirhabdus alkalitolerans--1||s__Petroclostridium xylanilyticum--1||s__Petromonas tenebris--1||s__Proteiniborus ethanoligenes--1||s__Proteiniborus sp002376545--1||s__Proteiniborus sp900095305--1||s__Proteiniclasticum ruminis--1||s__Proteiniclasticum ruminis_A--1||s__Proteiniclasticum sp003514505--1||s__Proteiniclasticum sp017368455--1||s__QPJE01 sp003337245--1||s__SKGK01 sp007117465--1||s__SLSL01 sp003552825--1||s__Schnuerera ultunensis--1||s__Senegalia massiliensis--1||s__Senegalia massiliensis_A--1||s__Senegalia sp016820655--1||s__Serpentinicella alkaliphila--1||s__Soehngenia_A longivitae--1||s__Soehngenia_A sp014360205--1||s__Soehngenia_A sp018434075--1||s__Sporanaerobacter acetigenes--1||s__Sporosalibacterium faouarense--1||s__Streptohalobacillus salinus--1||s__Syntrophomonas_B zehnderi--1||s__T1SED10-84 sp003553485--1||s__TB5 sp016591975--1||s__Tepidibacter formicigenes--1||s__Tepidibacter thalassicus--1||s__Tepidibacter_A mesophilus--1||s__Tepidimicrobium xylanilyticum--1||s__Thermanaerosceptrum fracticalcis--1||s__Thermoanaerobacter kivui--1||s__Thermoanaerobacter sp000445185--1||s__Thermoanaerobacter sp014896455--1||s__Thermobrachium celere--1||s__Thermohalobacter berrensis--1||s__Thermosyntropha lipolytica--1||s__Thermotalea metallivorans--1||s__Tindallia californiensis--1||s__Tindallia magadiensis--1||s__Tissierella carlieri--1||s__Tissierella praeacuta--1||s__Tissierella_A creatinophila--1||s__UBA1351 sp002342805--1||s__UBA1351 sp002382805--1||s__UBA3583 sp002375815--1||s__UBA3583 sp012520755--1||s__UBA3947 sp002385545--1||s__UBA3947 sp003541575--1||s__UBA3947 sp006351925--1||s__UBA3947 sp900095445--1||s__UBA4839 sp002400085--1||s__UBA4851 sp002408445--1||s__UBA4877 sp002399285--1||s__UBA5301 sp002408345--1||s__UBA5318 sp002408285--1||s__UBA5444 sp002426575--1||s__UBA701 sp002298125--1||s__UBA7994 sp003527145--1||s__Vallitalea pronyensis--1||s__Vallitalea_A okinawensis--1||s__Velocimicrobium sp002419585--1:heptad_counter=MCP-24H--1||MCP-28H--3||MCP-44H--330:lbd_counter=:lca=d__Bacteria:lca_tree=p__Firmicutes_A:name=N124153:ref_name_counter=])0.042:0.038093[&&NHX:Sample_counter=:Type_counter=GTDB--337:capture_class_counter=:capture_domain_counter=:capture_family_counter=:capture_genus_counter=:capture_order_counter=:capture_phylum_counter=:capture_species_counter=:evoltype=D:gtdb_class_counter=c__Bacilli--8||c__Clostridia--295||c__Halanaerobiia--13||c__Natranaerobiia--2||c__Peptococcia--2||c__Proteinivoracia--3||c__Syntrophomonadia--4||c__Thermoanaerobacteria--6||c__Thermoplasmata--1||c__Thermosediminibacteria--2||c__UBA5301--1:gtdb_domain_counter=d__Archaea--1||d__Bacteria--336:gtdb_family_counter=f__Acidaminobacteraceae--12||f__Alkalibacteraceae--2||f__Amphibacillaceae--6||f__Caldisalinibacteraceae--1||f__Caloramatoraceae--10||f__Caminicellaceae--4||f__Carnobacteriaceae--2||f__Cellulosilyticaceae--5||f__Clostridiaceae--133||f__Clostridiisalibacteraceae--1||f__DRI-13--2||f__DSM-24629--1||f__Filifactoraceae--2||f__Gottschalkiaceae--3||f__Halanaerobiaceae--9||f__Halarsenatibacteraceae--3||f__Halothermotrichaceae--1||f__JAAYNZ01--2||f__Lachnospiraceae--34||f__Lutisporaceae--2||f__MES13--2||f__Mahellaceae--1||f__Natranaerobiaceae--2||f__Natronincolaceae--16||f__Oxobacteraceae--2||f__PWKY01--1||f__Peptoniphilaceae--1||f__Peptostreptococcaceae--5||f__Proteiniboraceae--3||f__Proteinivoraceae--3||f__SIT17--3||f__SK-Y3--2||f__Sporanaerobacteraceae--4||f__Syntrophomonadaceae--4||f__T1SED10-28--2||f__Tepidanaerobacteraceae--2||f__Tepidimicrobiaceae--8||f__Thermoanaerobacteraceae--4||f__Thermohalobacteraceae--2||f__Thermotaleaceae--6||f__Tindalliaceae--2||f__Tissierellaceae--16||f__UBA3941--2||f__UBA4877--2||f__UBA5301--1||f__VENL01--1||f__Vallitaleaceae--3||f__Vallitaleaceae_A--1||f__Xylanivirgaceae--1:gtdb_genus_counter=g__Acetoanaerobium--2||g__Alkalibacter--1||g__Alkalibacterium--2||g__Alkalibaculum--1||g__Alkalicella--1||g__Alkaliphilus--2||g__Alkaliphilus_A--1||g__Alkaliphilus_B--5||g__Amphibacillus_D--1||g__Anaerobranca--2||g__Anaerocolumna--10||g__Anaerosalibacter--2||g__Anaerosalibacter_A--1||g__Anaerosolibacter--1||g__Anaerosporobacter--2||g__Anaerovirgula--1||g__Andreesenia--1||g__Biomaibacter--2||g__Butyrivibrio--1||g__CABMKH01--1||g__Caldanaerobacter--1||g__Caldisalinibacter--1||g__Caloramator--2||g__Caloramator_A--1||g__Caloramator_B--2||g__Caloranaerobacter--1||g__Calorimonas--1||g__Caminicella--1||g__Catonella--2||g__Cellulosilyticum--3||g__Clostridiisalibacter--1||g__Clostridium--25||g__Clostridium_AA--2||g__Clostridium_AB--1||g__Clostridium_AD--12||g__Clostridium_AE--1||g__Clostridium_AG--1||g__Clostridium_AK--2||g__Clostridium_AM--5||g__Clostridium_AO--3||g__Clostridium_AR--5||g__Clostridium_AS--1||g__Clostridium_B--7||g__Clostridium_F--6||g__Clostridium_G--1||g__Clostridium_H--8||g__Clostridium_I--5||g__Clostridium_J--13||g__Clostridium_K--1||g__Clostridium_L--3||g__Clostridium_N--1||g__Clostridium_S--4||g__Clostridium_T--2||g__Clostridium_W--2||g__Clostridium_X--1||g__Clostridium_Y--2||g__Clostridium_Z--2||g__DSM105185--1||g__DUNJ01--3||g__Desnuesiella--1||g__F0540--3||g__FMMP01--1||g__Fervidicella--1||g__Fonticella--1||g__Fusibacter--1||g__Fusibacter_A--3||g__Fusibacter_C--6||g__GWB2-37-7--1||g__Geosporobacter--2||g__Gottschalkia--1||g__Gottschalkia_A--1||g__Halanaerobium--8||g__Halarsenatibacter--1||g__Haloimpatiens--3||g__Halolactibacillus--3||g__Halothermothrix--1||g__Hathewaya--3||g__Inediibacterium--2||g__Isachenkonia--2||g__JAAYFT01--3||g__JAAYGY01--1||g__JAAYNB01--1||g__JAAYNG01--1||g__JAAYNZ01--1||g__JAAYRQ01--1||g__JAAYTG01--1||g__JAAYTL01--1||g__JAAZLH01--1||g__JAAZLT01--1||g__JABXKX01--2||g__JACMJL01--1||g__JACRTK01--1||g__JAGOGN01--1||g__JN-1--1||g__JN-9--1||g__Keratinibaculum--1||g__Kineothrix--2||g__LacT--1||g__Lachnoclostridium--4||g__Lachnotalea--3||g__M1-B18--1||g__MES13--2||g__MSJ-11--1||g__MSJ-40--1||g__Mahella--1||g__Maledivibacter--1||g__Mobilisporobacter--1||g__Mobilitalea--5||g__Mt11--2||g__Natranaerobius--1||g__Natranaerobius_A--1||g__Natranaerovirga--1||g__Natronincola--1||g__Natronoplasma--1||g__Niameybacter--1||g__Oxobacter--1||g__Paramaledivibacter--1||g__Pelagirhabdus--1||g__Petroclostridium--1||g__Petromonas--1||g__Proteiniborus--3||g__Proteiniclasticum--4||g__QPJE01--1||g__SKGK01--1||g__SLSL01--1||g__Schnuerera--1||g__Senegalia--3||g__Serpentinicella--1||g__Soehngenia_A--3||g__Sporanaerobacter--1||g__Sporosalibacterium--1||g__Streptohalobacillus--1||g__Syntrophomonas_B--1||g__T1SED10-84--1||g__TB5--1||g__Tepidibacter--2||g__Tepidibacter_A--1||g__Tepidimicrobium--1||g__Thermanaerosceptrum--1||g__Thermoanaerobacter--3||g__Thermobrachium--1||g__Thermohalobacter--1||g__Thermosyntropha--1||g__Thermotalea--1||g__Tindallia--2||g__Tissierella--2||g__Tissierella_A--1||g__UBA1351--2||g__UBA3583--2||g__UBA3947--4||g__UBA4839--1||g__UBA4851--1||g__UBA4877--1||g__UBA5301--1||g__UBA5318--1||g__UBA5444--1||g__UBA701--1||g__UBA7994--1||g__Vallitalea--1||g__Vallitalea_A--1||g__Velocimicrobium--1:gtdb_order_counter=o__Bacillales_D--6||o__Caldicoprobacterales--3||o__Clostridiales--145||o__DRI-13--2||o__Eubacteriales--2||o__Halanaerobiales--13||o__Lachnospirales--46||o__Lactobacillales--2||o__Lutisporales--2||o__Mahellales--1||o__Natranaerobiales--2||o__PWKY01--1||o__Peptostreptococcales--49||o__Proteinivoracales--3||o__SK-Y3--2||o__Syntrophomonadales--4||o__Thermoanaerobacterales--6||o__Thermosediminibacterales--2||o__Tissierellales--45||o__UBA5301--1:gtdb_phylum_counter=p__Firmicutes--8||p__Firmicutes_A--303||p__Firmicutes_B--6||p__Firmicutes_D--5||p__Firmicutes_F--13||p__Firmicutes_G--1||p__Thermoplasmatota--1:gtdb_species_counter=s__Acetoanaerobium noterae--1||s__Acetoanaerobium sticklandii--1||s__Alkalibacter sp003446375--1||s__Alkalibacterium kapii--1||s__Alkalibacterium subtropicum--1||s__Alkalibaculum bacchi--1||s__Alkalicella caledoniensis--1||s__Alkaliphilus hydrothermalis--1||s__Alkaliphilus transvaalensis--1||s__Alkaliphilus_A metalliredigens--1||s__Alkaliphilus_B halophilus--1||s__Alkaliphilus_B oremlandii--1||s__Alkaliphilus_B sp015978205--1||s__Alkaliphilus_B sp018141165--1||s__Alkaliphilus_B sp018919215--1||s__Amphibacillus_D marinus--1||s__Anaerobranca californiensis--1||s__Anaerobranca gottschalkii--1||s__Anaerocolumna aminovalerica--1||s__Anaerocolumna cellulosilytica--1||s__Anaerocolumna jejuensis--1||s__Anaerocolumna sedimenticola--1||s__Anaerocolumna sp000702945--1||s__Anaerocolumna sp002294045--1||s__Anaerocolumna sp002434335--1||s__Anaerocolumna sp014218355--1||s__Anaerocolumna sp015655565--1||s__Anaerocolumna xylanovorans--1||s__Anaerosalibacter bizertensis--1||s__Anaerosalibacter massiliensis--1||s__Anaerosalibacter_A sp900155565--1||s__Anaerosolibacter carboniphilus--1||s__Anaerosporobacter mobilis--1||s__Anaerosporobacter sp018372435--1||s__Anaerovirgula multivorans--1||s__Andreesenia angusta--1||s__Biomaibacter acetigenes--1||s__Biomaibacter sp012840135--1||s__Butyrivibrio sp017996845--1||s__CABMKH01 sp902386935--1||s__Caldanaerobacter subterraneus--1||s__Caldisalinibacter kiritimatiensis--1||s__Caloramator australicus--1||s__Caloramator mitchellensis--1||s__Caloramator_A proteoclasticus--1||s__Caloramator_B quimbayensis--1||s__Caloramator_B sp006016075--1||s__Caloranaerobacter azorensis--1||s__Calorimonas adulescens--1||s__Caminicella sporogenes--1||s__Catonella massiliensis--1||s__Catonella morbi--1||s__Cellulosilyticum lentocellum--1||s__Cellulosilyticum sp002735925--1||s__Cellulosilyticum sp015058045--1||s__Clostridiisalibacter paucivorans--1||s__Clostridium beijerinckii--1||s__Clostridium butyricum_B--1||s__Clostridium chauvoei--1||s__Clostridium chromiireducens--1||s__Clostridium gasigenes--1||s__Clostridium neonatale--1||s__Clostridium nigeriense--1||s__Clostridium paraputrificum--1||s__Clostridium puniceum--1||s__Clostridium saccharoperbutylacetonicum--1||s__Clostridium sartagoforme_A--1||s__Clostridium sartagoforme_B--1||s__Clostridium septicum--1||s__Clostridium sp002760435--1||s__Clostridium sp007115085--1||s__Clostridium sp009928485--1||s__Clostridium sp014836325--1||s__Clostridium sp015234215--1||s__Clostridium sp015550425--1||s__Clostridium sp017888565--1||s__Clostridium sp018372555--1||s__Clostridium taeniosporum--1||s__Clostridium tertium--1||s__Clostridium uliginosum--1||s__Clostridium vincentii--1||s__Clostridium_AA amylolyticum--1||s__Clostridium_AA polynesiense--1||s__Clostridium_AB cylindrosporum--1||s__Clostridium_AD bowmanii--1||s__Clostridium_AD estertheticum--1||s__Clostridium_AD estertheticum_A--1||s__Clostridium_AD estertheticum_C--1||s__Clostridium_AD frigoris--1||s__Clostridium_AD lacusfryxellense--1||s__Clostridium_AD psychrophilum--1||s__Clostridium_AD sp016650035--1||s__Clostridium_AD sp016650095--1||s__Clostridium_AD sp018861755--1||s__Clostridium_AD sp018861905--1||s__Clostridium_AD tagluense--1||s__Clostridium_AE oryzae--1||s__Clostridium_AG cavendishii--1||s__Clostridium_AK peptidivorans--1||s__Clostridium_AK sp900185645--1||s__Clostridium_AM aciditolerans--1||s__Clostridium_AM carboxidivorans--1||s__Clostridium_AM drakei--1||s__Clostridium_AM scatologenes--1||s__Clostridium_AM sp019207025--1||s__Clostridium_AO liquoris--1||s__Clostridium_AO lundense--1||s__Clostridium_AO tetanomorphum--1||s__Clostridium_AR fungisolvens--1||s__Clostridium_AR sp004015185--1||s__Clostridium_AR sp009928445--1||s__Clostridium_AR sp016595795--1||s__Clostridium_AR sp017312485--1||s__Clostridium_AS rectalis--1||s__Clostridium_B algifaecis--1||s__Clostridium_B kluyveri--1||s__Clostridium_B luticellarii--1||s__Clostridium_B sp003497125--1||s__Clostridium_B sp014050525--1||s__Clostridium_B sp902809985--1||s__Clostridium_B tyrobutyricum--1||s__Clostridium_F botulinum--1||s__Clostridium_F botulinum_A--1||s__Clostridium_F niameyense--1||s__Clostridium_F sp001276215--1||s__Clostridium_F sporogenes--1||s__Clostridium_F tepidum--1||s__Clostridium_G cochlearium--1||s__Clostridium_H botulinum_A--1||s__Clostridium_H botulinum_B--1||s__Clostridium_H bovifaecis--1||s__Clostridium_H haemolyticum--1||s__Clostridium_H homopropionicum--1||s__Clostridium_H massiliodielmoense--1||s__Clostridium_H novyi--1||s__Clostridium_H thermopalmarium--1||s__Clostridium_I acidisoli--1||s__Clostridium_I akagii--1||s__Clostridium_I arbusti--1||s__Clostridium_I pasteurianum--1||s__Clostridium_I pasteurianum_A--1||s__Clostridium_J argentinense--1||s__Clostridium_J ihumii--1||s__Clostridium_J punense--1||s__Clostridium_J senegalense--1||s__Clostridium_J sp002316385--1||s__Clostridium_J sp002341865--1||s__Clostridium_J sp002381695--1||s__Clostridium_J sp002453475--1||s__Clostridium_J sp002455975--1||s__Clostridium_J sp900547625--1||s__Clostridium_J sp902363375--1||s__Clostridium_J sulfidigenes--1||s__Clostridium_J tunisiense--1||s__Clostridium_K cellulovorans--1||s__Clostridium_L algidicarnis--1||s__Clostridium_L amazonitimonense--1||s__Clostridium_L putrefaciens--1||s__Clostridium_N fimetarium--1||s__Clostridium_S acetobutylicum--1||s__Clostridium_S felsineum--1||s__Clostridium_S pasteurianum_A--1||s__Clostridium_S sp001270375--1||s__Clostridium_T intestinale--1||s__Clostridium_T sp016765615--1||s__Clostridium_W aceticum--1||s__Clostridium_W formicaceticum--1||s__Clostridium_X sp002423705--1||s__Clostridium_Y paradoxum--1||s__Clostridium_Y thermoalcaliphilum--1||s__Clostridium_Z frigidicarnis--1||s__Clostridium_Z hydrogeniformans--1||s__DSM105185 sp009695605--1||s__DUNJ01 sp012518745--1||s__DUNJ01 sp012518955--1||s__DUNJ01 sp012839395--1||s__Desnuesiella massiliensis--1||s__F0540 sp000466585--1||s__F0540 sp016765585--1||s__F0540 sp900167505--1||s__FMMP01 sp900095725--1||s__Fervidicella metallireducens--1||s__Fonticella tunisiensis--1||s__Fusibacter paucivorans--1||s__Fusibacter_A sp001748365--1||s__Fusibacter_A sp002452745--1||s__Fusibacter_A sp015352425--1||s__Fusibacter_C sp001897605--1||s__Fusibacter_C sp002412775--1||s__Fusibacter_C sp002441045--1||s__Fusibacter_C sp003482695--1||s__Fusibacter_C sp014859095--1||s__Fusibacter_C tunisiensis--1||s__GWB2-37-7 sp001797185--1||s__Geosporobacter ferrireducens--1||s__Geosporobacter subterraneus--1||s__Gottschalkia acidurici--1||s__Gottschalkia_A purinilytica--1||s__Halanaerobium congolense--1||s__Halanaerobium kushneri--1||s__Halanaerobium praevalens--1||s__Halanaerobium saccharolyticum_A--1||s__Halanaerobium saccharolyticum_B--1||s__Halanaerobium saccharolyticum_C--1||s__Halanaerobium salsuginis--1||s__Halanaerobium sp003070825--1||s__Halarsenatibacter silvermanii--1||s__Haloimpatiens lingqiaonensis--1||s__Haloimpatiens massiliensis--1||s__Haloimpatiens sp000744935--1||s__Halolactibacillus alkaliphilus--1||s__Halolactibacillus halophilus--1||s__Halolactibacillus miurensis--1||s__Halothermothrix orenii--1||s__Hathewaya histolytica--1||s__Hathewaya massiliensis--1||s__Hathewaya sp003288255--1||s__Inediibacterium massiliense--1||s__Inediibacterium nitritogenes--1||s__Isachenkonia alkalipeptolytica--1||s__Isachenkonia sp003553525--1||s__JAAYFT01 sp012519355--1||s__JAAYFT01 sp012728125--1||s__JAAYFT01 sp012735245--1||s__JAAYGY01 sp012735575--1||s__JAAYNB01 sp012521085--1||s__JAAYNG01 sp012520935--1||s__JAAYNZ01 sp012520595--1||s__JAAYRQ01 sp012518685--1||s__JAAYTG01 sp012518075--1||s__JAAYTL01 sp012735585--1||s__JAAZLH01 sp012799415--1||s__JAAZLT01 sp012799205--1||s__JABXKX01 sp016342415--1||s__JABXKX01 sp016937975--1||s__JACMJL01 sp014380625--1||s__JACRTK01 sp014385225--1||s__JAGOGN01 sp017996675--1||s__JN-1 sp003718715--1||s__JN-9 sp004103695--1||s__Keratinibaculum sp012728075--1||s__Kineothrix alysoides--1||s__Kineothrix sp012520655--1||s__LacT sp009017255--1||s__Lachnoclostridium phytofermentans--1||s__Lachnoclostridium sp003526525--1||s__Lachnoclostridium sp900078195--1||s__Lachnoclostridium sp905192625--1||s__Lachnotalea glycerini--1||s__Lachnotalea soehngenii--1||s__Lachnotalea sp900184995--1||s__M1-B18 sp018432235--1||s__MES13 sp009711765--1||s__MES13 sp009711785--1||s__MSJ-11 sp018918285--1||s__MSJ-40 sp018917865--1||s__Mahella australiensis--1||s__Maledivibacter halophilus--1||s__Mobilisporobacter senegalensis--1||s__Mobilitalea sibirica--1||s__Mobilitalea sp002307215--1||s__Mobilitalea sp012837865--1||s__Mobilitalea sp012839295--1||s__Mobilitalea sp017861355--1||s__Mt11 sp001282665--1||s__Mt11 sp002398845--1||s__Natranaerobius thermophilus--1||s__Natranaerobius_A trueperi--1||s__Natranaerovirga pectinivora--1||s__Natronincola ferrireducens--1||s__Natronoplasma sp003554965--1||s__Niameybacter sp900551325--1||s__Oxobacter pfennigii--1||s__Paramaledivibacter caminithermalis--1||s__Pelagirhabdus alkalitolerans--1||s__Petroclostridium xylanilyticum--1||s__Petromonas tenebris--1||s__Proteiniborus ethanoligenes--1||s__Proteiniborus sp002376545--1||s__Proteiniborus sp900095305--1||s__Proteiniclasticum ruminis--1||s__Proteiniclasticum ruminis_A--1||s__Proteiniclasticum sp003514505--1||s__Proteiniclasticum sp017368455--1||s__QPJE01 sp003337245--1||s__SKGK01 sp007117465--1||s__SLSL01 sp003552825--1||s__Schnuerera ultunensis--1||s__Senegalia massiliensis--1||s__Senegalia massiliensis_A--1||s__Senegalia sp016820655--1||s__Serpentinicella alkaliphila--1||s__Soehngenia_A longivitae--1||s__Soehngenia_A sp014360205--1||s__Soehngenia_A sp018434075--1||s__Sporanaerobacter acetigenes--1||s__Sporosalibacterium faouarense--1||s__Streptohalobacillus salinus--1||s__Syntrophomonas_B zehnderi--1||s__T1SED10-84 sp003553485--1||s__TB5 sp016591975--1||s__Tepidibacter formicigenes--1||s__Tepidibacter thalassicus--1||s__Tepidibacter_A mesophilus--1||s__Tepidimicrobium xylanilyticum--1||s__Thermanaerosceptrum fracticalcis--1||s__Thermoanaerobacter kivui--1||s__Thermoanaerobacter sp000445185--1||s__Thermoanaerobacter sp014896455--1||s__Thermobrachium celere--1||s__Thermohalobacter berrensis--1||s__Thermosyntropha lipolytica--1||s__Thermotalea metallivorans--1||s__Tindallia californiensis--1||s__Tindallia magadiensis--1||s__Tissierella carlieri--1||s__Tissierella praeacuta--1||s__Tissierella_A creatinophila--1||s__UBA1351 sp002342805--1||s__UBA1351 sp002382805--1||s__UBA3583 sp002375815--1||s__UBA3583 sp012520755--1||s__UBA3947 sp002385545--1||s__UBA3947 sp003541575--1||s__UBA3947 sp006351925--1||s__UBA3947 sp900095445--1||s__UBA4839 sp002400085--1||s__UBA4851 sp002408445--1||s__UBA4877 sp002399285--1||s__UBA5301 sp002408345--1||s__UBA5318 sp002408285--1||s__UBA5444 sp002426575--1||s__UBA701 sp002298125--1||s__UBA7994 sp003527145--1||s__Vallitalea pronyensis--1||s__Vallitalea_A okinawensis--1||s__Velocimicrobium sp002419585--1:heptad_counter=MCP-24H--1||MCP-28H--3||MCP-44H--333:lbd_counter=:lca=d__Bacteria:lca_tree=d__Bacteria:name=N124154:ref_name_counter=],(((RS_GCF_018835585.1_protein.faa_NZ_JAHGVE010000005.1_157@PF00015_full_PFAM.363.577:0.133621[&&NHX:Type=GTDB:gtdb_class=c__Negativicutes:gtdb_domain=d__Bacteria:gtdb_family=f__UMGS1260:gtdb_genus=g__Pelorhabdus:gtdb_order=o__UMGS1260:gtdb_phylum=p__Firmicutes_C:gtdb_species=s__Pelorhabdus rhamnosifermentans:heptad=MCP-44H:species=d__Bacteria_p__Firmicutes_C_c__Negativicutes_o__UMGS1260_f__UMGS1260_g__Pelorhabdus_s__Pelorhabdus rhamnosifermentans],(GB_GCA_018052945.1_protein.faa_JAGPMH010000004.1_42@PF00015_full_PFAM.390.574:0.159041[&&NHX:Type=GTDB:gtdb_class=c__Negativicutes:gtdb_domain=d__Bacteria:gtdb_family=f__JAGPMH01:gtdb_genus=g__JAGPMH01:gtdb_order=o__Selenomonadales:gtdb_phylum=p__Firmicutes_C:gtdb_species=s__JAGPMH01 sp018052945:heptad=MCP-44H:species=d__Bacteria_p__Firmicutes_C_c__Negativicutes_o__Selenomonadales_f__JAGPMH01_g__JAGPMH01_s__JAGPMH01 sp018052945],((((((RS_GCF_000725345.1_protein.faa_NZ_CP008852.1_4685@PF00015_full_PFAM.368.578:0.0118718[&&NHX:Type=GTDB:gtdb_class=c__Negativicutes:gtdb_domain=d__Bacteria:gtdb_family=f__Propionisporaceae:gtdb_genus=g__Pelosinus:gtdb_order=o__Propionisporales:gtdb_phylum=p__Firmicutes_C:gtdb_species=s__Pelosinus sp000725345:heptad=MCP-44H:species=d__Bacteria_p__Firmicutes_C_c__Negativicutes_o__Propionisporales_f__Propionisporaceae_g__Pelosinus_s__Pelosinus sp000725345],(RS_GCF_900114615.1_protein.faa_NZ_FOTS01000004.1_84@PF00015_full_PFAM.363.569:0.0136185[&&NHX:Type=GTDB:gtdb_class=c__Negativicutes:gtdb_domain=d__Bacteria:gtdb_family=f__Propionisporaceae:gtdb_genus=g__Pelosinus:gtdb_order=o__Propionisporales:gtdb_phylum=p__Firmicutes_C:gtdb_species=s__Pelosinus propionicus:heptad=MCP-44H:species=d__Bacteria_p__Firmicutes_C_c__Negativicutes_o__Propionisporales_f__Propionisporaceae_g__Pelosinus_s__Pelosinus propionicus],(RS_GCF_000271665.2_protein.faa_NZ_CP010978.1_4634@PF00015_full_PFAM.368.569:5e-09[&&NHX:Type=GTDB:gtdb_class=c__Negativicutes:gtdb_domain=d__Bacteria:gtdb_family=f__Propionisporaceae:gtdb_genus=g__Pelosinus:gtdb_order=o__Propionisporales:gtdb_phylum=p__Firmicutes_C:gtdb_species=s__Pelosinus fermentans_A:heptad=MCP-44H:species=d__Bacteria_p__Firmicutes_C_c__Negativicutes_o__Propionisporales_f__Propionisporaceae_g__Pelosinus_s__Pelosinus fermentans_A],(RS_GCF_000271485.2_protein.faa_NZ_AKVN02000001.1_17@PF00015_full_PFAM.363.572:5e-09[&&NHX:Type=GTDB:gtdb_class=c__Negativicutes:gtdb_domain=d__Bacteria:gtdb_family=f__Propionisporaceae:gtdb_genus=g__Pelosinus:gtdb_order=o__Propionisporales:gtdb_phylum=p__Firmicutes_C:gtdb_species=s__Pelosinus fermentans:heptad=MCP-44H:species=d__Bacteria_p__Firmicutes_C_c__Negativicutes_o__Propionisporales_f__Propionisporaceae_g__Pelosinus_s__Pelosinus fermentans],GB_GCA_002434245.1_protein.faa_DJJR01000046.1_110@PF00015_full_PFAM.371.572:0.0035303[&&NHX:Type=GTDB:gtdb_class=c__Negativicutes:gtdb_domain=d__Bacteria:gtdb_family=f__Propionisporaceae:gtdb_genus=g__Pelosinus:gtdb_order=o__Propionisporales:gtdb_phylum=p__Firmicutes_C:gtdb_species=s__Pelosinus fermentans_B:heptad=MCP-44H:species=d__Bacteria_p__Firmicutes_C_c__Negativicutes_o__Propionisporales_f__Propionisporaceae_g__Pelosinus_s__Pelosinus fermentans_B])0:5e-09[&&NHX:Sample_counter=:Type_counter=GTDB--2:capture_class_counter=:capture_domain_counter=:capture_family_counter=:capture_genus_counter=:capture_order_counter=:capture_phylum_counter=:capture_species_counter=:evoltype=D:gtdb_class_counter=c__Negativicutes--2:gtdb_domain_counter=d__Bacteria--2:gtdb_family_counter=f__Propionisporaceae--2:gtdb_genus_counter=g__Pelosinus--2:gtdb_order_counter=o__Propionisporales--2:gtdb_phylum_counter=p__Firmicutes_C--2:gtdb_species_counter=s__Pelosinus fermentans--1||s__Pelosinus fermentans_B--1:heptad_counter=MCP-44H--2:lbd_counter=:lca=d__Bacteria:lca_tree=g__Pelosinus:name=N124162:ref_name_counter=])0.887:0.0106499[&&NHX:Sample_counter=:Type_counter=GTDB--3:capture_class_counter=:capture_domain_counter=:capture_family_counter=:capture_genus_counter=:capture_order_counter=:capture_phylum_counter=:capture_species_counter=:evoltype=D:gtdb_class_counter=c__Negativicutes--3:gtdb_domain_counter=d__Bacteria--3:gtdb_family_counter=f__Propionisporaceae--3:gtdb_genus_counter=g__Pelosinus--3:gtdb_order_counter=o__Propionisporales--3:gtdb_phylum_counter=p__Firmicutes_C--3:gtdb_species_counter=s__Pelosinus fermentans--1||s__Pelosinus fermentans_A--1||s__Pelosinus fermentans_B--1:heptad_counter=MCP-44H--3:lbd_counter=:lca=d__Bacteria:lca_tree=g__Pelosinus:name=N124163:ref_name_counter=])0.996:0.0522748[&&NHX:Sample_counter=:Type_counter=GTDB--4:capture_class_counter=:capture_domain_counter=:capture_family_counter=:capture_genus_counter=:capture_order_counter=:capture_phylum_counter=:capture_species_counter=:evoltype=D:gtdb_class_counter=c__Negativicutes--4:gtdb_domain_counter=d__Bacteria--4:gtdb_family_counter=f__Propionisporaceae--4:gtdb_genus_counter=g__Pelosinus--4:gtdb_order_counter=o__Propionisporales--4:gtdb_phylum_counter=p__Firmicutes_C--4:gtdb_species_counter=s__Pelosinus fermentans--1||s__Pelosinus fermentans_A--1||s__Pelosinus fermentans_B--1||s__Pelosinus propionicus--1:heptad_counter=MCP-44H--4:lbd_counter=:lca=d__Bacteria:lca_tree=g__Pelosinus:name=N124164:ref_name_counter=])0.937:0.0356919[&&NHX:Sample_counter=:Type_counter=GTDB--5:capture_class_counter=:capture_domain_counter=:capture_family_counter=:capture_genus_counter=:capture_order_counter=:capture_phylum_counter=:capture_species_counter=:evoltype=D:gtdb_class_counter=c__Negativicutes--5:gtdb_domain_counter=d__Bacteria--5:gtdb_family_counter=f__Propionisporaceae--5:gtdb_genus_counter=g__Pelosinus--5:gtdb_order_counter=o__Propionisporales--5:gtdb_phylum_counter=p__Firmicutes_C--5:gtdb_species_counter=s__Pelosinus fermentans--1||s__Pelosinus fermentans_A--1||s__Pelosinus fermentans_B--1||s__Pelosinus propionicus--1||s__Pelosinus sp000725345--1:heptad_counter=MCP-44H--5:lbd_counter=:lca=d__Bacteria:lca_tree=g__Pelosinus:name=N124165:ref_name_counter=],(GB_GCA_017889585.1_protein.faa_JAGFZX010000025.1_37@PF00015_full_PFAM.373.578:0.0118408[&&NHX:Type=GTDB:gtdb_class=c__Negativicutes:gtdb_domain=d__Bacteria:gtdb_family=f__Propionisporaceae:gtdb_genus=g__CTSoil-075:gtdb_order=o__Propionisporales:gtdb_phylum=p__Firmicutes_C:gtdb_species=s__CTSoil-075 sp017889585:heptad=MCP-44H:species=d__Bacteria_p__Firmicutes_C_c__Negativicutes_o__Propionisporales_f__Propionisporaceae_g__CTSoil-075_s__CTSoil-075 sp017889585],RS_GCF_000384135.1_protein.faa_NZ_KB913028.1_1533@PF00015_full_PFAM.372.582:0.124717[&&NHX:Type=GTDB:gtdb_class=c__Negativicutes:gtdb_domain=d__Bacteria:gtdb_family=f__Succinispiraceae:gtdb_genus=g__Succinispira:gtdb_order=o__Acidaminococcales:gtdb_phylum=p__Firmicutes_C:gtdb_species=s__Succinispira mobilis:heptad=MCP-44H:species=d__Bacteria_p__Firmicutes_C_c__Negativicutes_o__Acidaminococcales_f__Succinispiraceae_g__Succinispira_s__Succinispira mobilis])0.849:0.031272[&&NHX:Sample_counter=:Type_counter=GTDB--2:capture_class_counter=:capture_domain_counter=:capture_family_counter=:capture_genus_counter=:capture_order_counter=:capture_phylum_counter=:capture_species_counter=:evoltype=D:gtdb_class_counter=c__Negativicutes--2:gtdb_domain_counter=d__Bacteria--2:gtdb_family_counter=f__Propionisporaceae--1||f__Succinispiraceae--1:gtdb_genus_counter=g__CTSoil-075--1||g__Succinispira--1:gtdb_order_counter=o__Acidaminococcales--1||o__Propionisporales--1:gtdb_phylum_counter=p__Firmicutes_C--2:gtdb_species_counter=s__CTSoil-075 sp017889585--1||s__Succinispira mobilis--1:heptad_counter=MCP-44H--2:lbd_counter=:lca=d__Bacteria:lca_tree=c__Negativicutes:name=N124168:ref_name_counter=])0.992:0.0527283[&&NHX:Sample_counter=:Type_counter=GTDB--7:capture_class_counter=:capture_domain_counter=:capture_family_counter=:capture_genus_counter=:capture_order_counter=:capture_phylum_counter=:capture_species_counter=:evoltype=D:gtdb_class_counter=c__Negativicutes--7:gtdb_domain_counter=d__Bacteria--7:gtdb_family_counter=f__Propionisporaceae--6||f__Succinispiraceae--1:gtdb_genus_counter=g__CTSoil-075--1||g__Pelosinus--5||g__Succinispira--1:gtdb_order_counter=o__Acidaminococcales--1||o__Propionisporales--6:gtdb_phylum_counter=p__Firmicutes_C--7:gtdb_species_counter=s__CTSoil-075 sp017889585--1||s__Pelosinus fermentans--1||s__Pelosinus fermentans_A--1||s__Pelosinus fermentans_B--1||s__Pelosinus propionicus--1||s__Pelosinus sp000725345--1||s__Succinispira mobilis--1:heptad_counter=MCP-44H--7:lbd_counter=:lca=d__Bacteria:lca_tree=c__Negativicutes:name=N124169:ref_name_counter=],(((RS_GCF_007641255.1_protein.faa_NZ_CP036259.1_4388@PF00015_full_PFAM.363.575:0.0291474[&&NHX:Type=GTDB:gtdb_class=c__Negativicutes:gtdb_domain=d__Bacteria:gtdb_family=f__Sporomusaceae:gtdb_genus=g__Sporomusa:gtdb_order=o__Sporomusales:gtdb_phylum=p__Firmicutes_C:gtdb_species=s__Sporomusa termitida:heptad=MCP-44H:species=d__Bacteria_p__Firmicutes_C_c__Negativicutes_o__Sporomusales_f__Sporomusaceae_g__Sporomusa_s__Sporomusa termitida],RS_GCF_900176355.1_protein.faa_NZ_FWXI01000024.1_43@PF00015_full_PFAM.361.577:0.0388496[&&NHX:Type=GTDB:gtdb_class=c__Negativicutes:gtdb_domain=d__Bacteria:gtdb_family=f__Sporomusaceae:gtdb_genus=g__Sporomusa:gtdb_order=o__Sporomusales:gtdb_phylum=p__Firmicutes_C:gtdb_species=s__Sporomusa malonica:heptad=MCP-44H:species=d__Bacteria_p__Firmicutes_C_c__Negativicutes_o__Sporomusales_f__Sporomusaceae_g__Sporomusa_s__Sporomusa malonica])0.988:0.0409018[&&NHX:Sample_counter=:Type_counter=GTDB--2:capture_class_counter=:capture_domain_counter=:capture_family_counter=:capture_genus_counter=:capture_order_counter=:capture_phylum_counter=:capture_species_counter=:evoltype=D:gtdb_class_counter=c__Negativicutes--2:gtdb_domain_counter=d__Bacteria--2:gtdb_family_counter=f__Sporomusaceae--2:gtdb_genus_counter=g__Sporomusa--2:gtdb_order_counter=o__Sporomusales--2:gtdb_phylum_counter=p__Firmicutes_C--2:gtdb_species_counter=s__Sporomusa malonica--1||s__Sporomusa termitida--1:heptad_counter=MCP-44H--2:lbd_counter=:lca=d__Bacteria:lca_tree=g__Sporomusa:name=N124172:ref_name_counter=],(RS_GCF_001941975.1_protein.faa_NZ_LSLJ01000002.1_283@PF00015_full_PFAM.379.580:0.0695826[&&NHX:Type=GTDB:gtdb_class=c__Negativicutes:gtdb_domain=d__Bacteria:gtdb_family=f__Sporomusaceae:gtdb_genus=g__Sporomusa:gtdb_order=o__Sporomusales:gtdb_phylum=p__Firmicutes_C:gtdb_species=s__Sporomusa sphaeroides:heptad=MCP-44H:species=d__Bacteria_p__Firmicutes_C_c__Negativicutes_o__Sporomusales_f__Sporomusaceae_g__Sporomusa_s__Sporomusa sphaeroides],(RS_GCF_900101845.1_protein.faa_NZ_FNAM01000006.1_67@PF00015_full_PFAM.363.575:0.0523568[&&NHX:Type=GTDB:gtdb_class=c__Negativicutes:gtdb_domain=d__Bacteria:gtdb_family=f__Sporomusaceae:gtdb_genus=g__Sporomusa:gtdb_order=o__Sporomusales:gtdb_phylum=p__Firmicutes_C:gtdb_species=s__Sporomusa acidovorans:heptad=MCP-44H:species=d__Bacteria_p__Firmicutes_C_c__Negativicutes_o__Sporomusales_f__Sporomusaceae_g__Sporomusa_s__Sporomusa acidovorans],(GB_GCA_017889705.1_protein.faa_JAGGAB010000019.1_58@PF00015_full_PFAM.361.575:0.0518854[&&NHX:Type=GTDB:gtdb_class=c__Negativicutes:gtdb_domain=d__Bacteria:gtdb_family=f__Sporomusaceae:gtdb_genus=g__Sporomusa:gtdb_order=o__Sporomusales:gtdb_phylum=p__Firmicutes_C:gtdb_species=s__Sporomusa sp017889705:heptad=MCP-44H:species=d__Bacteria_p__Firmicutes_C_c__Negativicutes_o__Sporomusales_f__Sporomusaceae_g__Sporomusa_s__Sporomusa sp017889705],(GB_GCA_017889675.1_protein.faa_JAGGAA010000032.1_22@PF00015_full_PFAM.93.307:0.0152359[&&NHX:Type=GTDB:gtdb_class=c__Negativicutes:gtdb_domain=d__Bacteria:gtdb_family=f__Sporomusaceae:gtdb_genus=g__Sporomusa:gtdb_order=o__Sporomusales:gtdb_phylum=p__Firmicutes_C:gtdb_species=s__Sporomusa sp017889675:heptad=MCP-44H:species=d__Bacteria_p__Firmicutes_C_c__Negativicutes_o__Sporomusales_f__Sporomusaceae_g__Sporomusa_s__Sporomusa sp017889675],(RS_GCF_007830295.1_protein.faa_NZ_VLKC01000002.1_1581@PF00015_full_PFAM.361.575:5e-09[&&NHX:Type=GTDB:gtdb_class=c__Negativicutes:gtdb_domain=d__Bacteria:gtdb_family=f__Sporomusaceae:gtdb_genus=g__Sporomusa:gtdb_order=o__Sporomusales:gtdb_phylum=p__Firmicutes_C:gtdb_species=s__Sporomusa sp007830295:heptad=MCP-44H:species=d__Bacteria_p__Firmicutes_C_c__Negativicutes_o__Sporomusales_f__Sporomusaceae_g__Sporomusa_s__Sporomusa sp007830295],(RS_GCF_002257705.1_protein.faa_NZ_LSLK01000165.1_82@PF00015_full_PFAM.361.575:0.00328673[&&NHX:Type=GTDB:gtdb_class=c__Negativicutes:gtdb_domain=d__Bacteria:gtdb_family=f__Sporomusaceae:gtdb_genus=g__Sporomusa:gtdb_order=o__Sporomusales:gtdb_phylum=p__Firmicutes_C:gtdb_species=s__Sporomusa silvacetica:heptad=MCP-44H:species=d__Bacteria_p__Firmicutes_C_c__Negativicutes_o__Sporomusales_f__Sporomusaceae_g__Sporomusa_s__Sporomusa silvacetica],RS_GCF_000445445.1_protein.faa_NZ_ASXP01000002.1_411@PF00015_full_PFAM.361.575:0.00659763[&&NHX:Type=GTDB:gtdb_class=c__Negativicutes:gtdb_domain=d__Bacteria:gtdb_family=f__Sporomusaceae:gtdb_genus=g__Sporomusa:gtdb_order=o__Sporomusales:gtdb_phylum=p__Firmicutes_C:gtdb_species=s__Sporomusa ovata:heptad=MCP-44H:species=d__Bacteria_p__Firmicutes_C_c__Negativicutes_o__Sporomusales_f__Sporomusaceae_g__Sporomusa_s__Sporomusa ovata])0.826:0.0032875[&&NHX:Sample_counter=:Type_counter=GTDB--2:capture_class_counter=:capture_domain_counter=:capture_family_counter=:capture_genus_counter=:capture_order_counter=:capture_phylum_counter=:capture_species_counter=:evoltype=D:gtdb_class_counter=c__Negativicutes--2:gtdb_domain_counter=d__Bacteria--2:gtdb_family_counter=f__Sporomusaceae--2:gtdb_genus_counter=g__Sporomusa--2:gtdb_order_counter=o__Sporomusales--2:gtdb_phylum_counter=p__Firmicutes_C--2:gtdb_species_counter=s__Sporomusa ovata--1||s__Sporomusa silvacetica--1:heptad_counter=MCP-44H--2:lbd_counter=:lca=d__Bacteria:lca_tree=g__Sporomusa:name=N124180:ref_name_counter=])0.949:0.0191706[&&NHX:Sample_counter=:Type_counter=GTDB--3:capture_class_counter=:capture_domain_counter=:capture_family_counter=:capture_genus_counter=:capture_order_counter=:capture_phylum_counter=:capture_species_counter=:evoltype=D:gtdb_class_counter=c__Negativicutes--3:gtdb_domain_counter=d__Bacteria--3:gtdb_family_counter=f__Sporomusaceae--3:gtdb_genus_counter=g__Sporomusa--3:gtdb_order_counter=o__Sporomusales--3:gtdb_phylum_counter=p__Firmicutes_C--3:gtdb_species_counter=s__Sporomusa ovata--1||s__Sporomusa silvacetica--1||s__Sporomusa sp007830295--1:heptad_counter=MCP-44H--3:lbd_counter=:lca=d__Bacteria:lca_tree=g__Sporomusa:name=N124181:ref_name_counter=])0.867:0.0145216[&&NHX:Sample_counter=:Type_counter=GTDB--4:capture_class_counter=:capture_domain_counter=:capture_family_counter=:capture_genus_counter=:capture_order_counter=:capture_phylum_counter=:capture_species_counter=:evoltype=D:gtdb_class_counter=c__Negativicutes--4:gtdb_domain_counter=d__Bacteria--4:gtdb_family_counter=f__Sporomusaceae--4:gtdb_genus_counter=g__Sporomusa--4:gtdb_order_counter=o__Sporomusales--4:gtdb_phylum_counter=p__Firmicutes_C--4:gtdb_species_counter=s__Sporomusa ovata--1||s__Sporomusa silvacetica--1||s__Sporomusa sp007830295--1||s__Sporomusa sp017889675--1:heptad_counter=MCP-44H--4:lbd_counter=:lca=d__Bacteria:lca_tree=g__Sporomusa:name=N124182:ref_name_counter=])0.922:0.0206154[&&NHX:Sample_counter=:Type_counter=GTDB--5:capture_class_counter=:capture_domain_counter=:capture_family_counter=:capture_genus_counter=:capture_order_counter=:capture_phylum_counter=:capture_species_counter=:evoltype=D:gtdb_class_counter=c__Negativicutes--5:gtdb_domain_counter=d__Bacteria--5:gtdb_family_counter=f__Sporomusaceae--5:gtdb_genus_counter=g__Sporomusa--5:gtdb_order_counter=o__Sporomusales--5:gtdb_phylum_counter=p__Firmicutes_C--5:gtdb_species_counter=s__Sporomusa ovata--1||s__Sporomusa silvacetica--1||s__Sporomusa sp007830295--1||s__Sporomusa sp017889675--1||s__Sporomusa sp017889705--1:heptad_counter=MCP-44H--5:lbd_counter=:lca=d__Bacteria:lca_tree=g__Sporomusa:name=N124183:ref_name_counter=])0.893:0.0192078[&&NHX:Sample_counter=:Type_counter=GTDB--6:capture_class_counter=:capture_domain_counter=:capture_family_counter=:capture_genus_counter=:capture_order_counter=:capture_phylum_counter=:capture_species_counter=:evoltype=D:gtdb_class_counter=c__Negativicutes--6:gtdb_domain_counter=d__Bacteria--6:gtdb_family_counter=f__Sporomusaceae--6:gtdb_genus_counter=g__Sporomusa--6:gtdb_order_counter=o__Sporomusales--6:gtdb_phylum_counter=p__Firmicutes_C--6:gtdb_species_counter=s__Sporomusa acidovorans--1||s__Sporomusa ovata--1||s__Sporomusa silvacetica--1||s__Sporomusa sp007830295--1||s__Sporomusa sp017889675--1||s__Sporomusa sp017889705--1:heptad_counter=MCP-44H--6:lbd_counter=:lca=d__Bacteria:lca_tree=g__Sporomusa:name=N124184:ref_name_counter=])0.869:0.0207709[&&NHX:Sample_counter=:Type_counter=GTDB--7:capture_class_counter=:capture_domain_counter=:capture_family_counter=:capture_genus_counter=:capture_order_counter=:capture_phylum_counter=:capture_species_counter=:evoltype=D:gtdb_class_counter=c__Negativicutes--7:gtdb_domain_counter=d__Bacteria--7:gtdb_family_counter=f__Sporomusaceae--7:gtdb_genus_counter=g__Sporomusa--7:gtdb_order_counter=o__Sporomusales--7:gtdb_phylum_counter=p__Firmicutes_C--7:gtdb_species_counter=s__Sporomusa acidovorans--1||s__Sporomusa ovata--1||s__Sporomusa silvacetica--1||s__Sporomusa sp007830295--1||s__Sporomusa sp017889675--1||s__Sporomusa sp017889705--1||s__Sporomusa sphaeroides--1:heptad_counter=MCP-44H--7:lbd_counter=:lca=d__Bacteria:lca_tree=g__Sporomusa:name=N124185:ref_name_counter=])0.981:0.0457865[&&NHX:Sample_counter=:Type_counter=GTDB--9:capture_class_counter=:capture_domain_counter=:capture_family_counter=:capture_genus_counter=:capture_order_counter=:capture_phylum_counter=:capture_species_counter=:evoltype=D:gtdb_class_counter=c__Negativicutes--9:gtdb_domain_counter=d__Bacteria--9:gtdb_family_counter=f__Sporomusaceae--9:gtdb_genus_counter=g__Sporomusa--9:gtdb_order_counter=o__Sporomusales--9:gtdb_phylum_counter=p__Firmicutes_C--9:gtdb_species_counter=s__Sporomusa acidovorans--1||s__Sporomusa malonica--1||s__Sporomusa ovata--1||s__Sporomusa silvacetica--1||s__Sporomusa sp007830295--1||s__Sporomusa sp017889675--1||s__Sporomusa sp017889705--1||s__Sporomusa sphaeroides--1||s__Sporomusa termitida--1:heptad_counter=MCP-44H--9:lbd_counter=:lca=d__Bacteria:lca_tree=g__Sporomusa:name=N124186:ref_name_counter=],RS_GCF_003966895.1_protein.faa_NZ_AP018449.1_1331@PF00015_full_PFAM.365.575:0.0503544[&&NHX:Type=GTDB:gtdb_class=c__Negativicutes:gtdb_domain=d__Bacteria:gtdb_family=f__Sporomusaceae:gtdb_genus=g__Methylomusa:gtdb_order=o__Sporomusales:gtdb_phylum=p__Firmicutes_C:gtdb_species=s__Methylomusa anaerophila:heptad=MCP-44H:species=d__Bacteria_p__Firmicutes_C_c__Negativicutes_o__Sporomusales_f__Sporomusaceae_g__Methylomusa_s__Methylomusa anaerophila])0.846:0.020625[&&NHX:Sample_counter=:Type_counter=GTDB--10:capture_class_counter=:capture_domain_counter=:capture_family_counter=:capture_genus_counter=:capture_order_counter=:capture_phylum_counter=:capture_species_counter=:evoltype=D:gtdb_class_counter=c__Negativicutes--10:gtdb_domain_counter=d__Bacteria--10:gtdb_family_counter=f__Sporomusaceae--10:gtdb_genus_counter=g__Methylomusa--1||g__Sporomusa--9:gtdb_order_counter=o__Sporomusales--10:gtdb_phylum_counter=p__Firmicutes_C--10:gtdb_species_counter=s__Methylomusa anaerophila--1||s__Sporomusa acidovorans--1||s__Sporomusa malonica--1||s__Sporomusa ovata--1||s__Sporomusa silvacetica--1||s__Sporomusa sp007830295--1||s__Sporomusa sp017889675--1||s__Sporomusa sp017889705--1||s__Sporomusa sphaeroides--1||s__Sporomusa termitida--1:heptad_counter=MCP-44H--10:lbd_counter=:lca=d__Bacteria:lca_tree=g__Sporomusa:name=N124188:ref_name_counter=])0.689:0.0121223[&&NHX:Sample_counter=:Type_counter=GTDB--17:capture_class_counter=:capture_domain_counter=:capture_family_counter=:capture_genus_counter=:capture_order_counter=:capture_phylum_counter=:capture_species_counter=:evoltype=D:gtdb_class_counter=c__Negativicutes--17:gtdb_domain_counter=d__Bacteria--17:gtdb_family_counter=f__Propionisporaceae--6||f__Sporomusaceae--10||f__Succinispiraceae--1:gtdb_genus_counter=g__CTSoil-075--1||g__Methylomusa--1||g__Pelosinus--5||g__Sporomusa--9||g__Succinispira--1:gtdb_order_counter=o__Acidaminococcales--1||o__Propionisporales--6||o__Sporomusales--10:gtdb_phylum_counter=p__Firmicutes_C--17:gtdb_species_counter=s__CTSoil-075 sp017889585--1||s__Methylomusa anaerophila--1||s__Pelosinus fermentans--1||s__Pelosinus fermentans_A--1||s__Pelosinus fermentans_B--1||s__Pelosinus propionicus--1||s__Pelosinus sp000725345--1||s__Sporomusa acidovorans--1||s__Sporomusa malonica--1||s__Sporomusa ovata--1||s__Sporomusa silvacetica--1||s__Sporomusa sp007830295--1||s__Sporomusa sp017889675--1||s__Sporomusa sp017889705--1||s__Sporomusa sphaeroides--1||s__Sporomusa termitida--1||s__Succinispira mobilis--1:heptad_counter=MCP-44H--17:lbd_counter=:lca=d__Bacteria:lca_tree=c__Negativicutes:name=N124189:ref_name_counter=],(((RS_GCF_001611555.1_protein.faa_NZ_LSGP01000020.1_217@PF00015_full_PFAM.365.573:0.0400447[&&NHX:Type=GTDB:gtdb_class=c__Negativicutes:gtdb_domain=d__Bacteria:gtdb_family=f__Acetonemaceae:gtdb_genus=g__Anaerosporomusa:gtdb_order=o__Sporomusales_A:gtdb_phylum=p__Firmicutes_C:gtdb_species=s__Anaerosporomusa subterranea:heptad=MCP-44H:species=d__Bacteria_p__Firmicutes_C_c__Negativicutes_o__Sporomusales_A_f__Acetonemaceae_g__Anaerosporomusa_s__Anaerosporomusa subterranea],GB_GCA_900542835.1_protein.faa_UQPB01000028.1_23@PF00015_full_PFAM.368.575:0.0538586[&&NHX:Type=GTDB:gtdb_class=c__Negativicutes:gtdb_domain=d__Bacteria:gtdb_family=f__Acetonemaceae:gtdb_genus=g__Anaerosporomusa:gtdb_order=o__Sporomusales_A:gtdb_phylum=p__Firmicutes_C:gtdb_species=s__Anaerosporomusa sp900542835:heptad=MCP-44H:species=d__Bacteria_p__Firmicutes_C_c__Negativicutes_o__Sporomusales_A_f__Acetonemaceae_g__Anaerosporomusa_s__Anaerosporomusa sp900542835])1:0.103428[&&NHX:Sample_counter=:Type_counter=GTDB--2:capture_class_counter=:capture_domain_counter=:capture_family_counter=:capture_genus_counter=:capture_order_counter=:capture_phylum_counter=:capture_species_counter=:evoltype=D:gtdb_class_counter=c__Negativicutes--2:gtdb_domain_counter=d__Bacteria--2:gtdb_family_counter=f__Acetonemaceae--2:gtdb_genus_counter=g__Anaerosporomusa--2:gtdb_order_counter=o__Sporomusales_A--2:gtdb_phylum_counter=p__Firmicutes_C--2:gtdb_species_counter=s__Anaerosporomusa sp900542835--1||s__Anaerosporomusa subterranea--1:heptad_counter=MCP-44H--2:lbd_counter=:lca=d__Bacteria:lca_tree=g__Anaerosporomusa:name=N124192:ref_name_counter=],((RS_GCF_000169155.1_protein.faa_NZ_AAWL01000002.1_85@PF00015_full_PFAM.371.577:0.0154669[&&NHX:Type=GTDB:gtdb_class=c__Negativicutes:gtdb_domain=d__Bacteria:gtdb_family=f__Thermosinaceae:gtdb_genus=g__Thermosinus:gtdb_order=o__Sporomusales:gtdb_phylum=p__Firmicutes_C:gtdb_species=s__Thermosinus carboxydivorans:heptad=MCP-44H:species=d__Bacteria_p__Firmicutes_C_c__Negativicutes_o__Sporomusales_f__Thermosinaceae_g__Thermosinus_s__Thermosinus carboxydivorans],RS_GCF_900102435.1_protein.faa_NZ_FNBU01000017.1_22@PF00015_full_PFAM.364.577:0.00608827[&&NHX:Type=GTDB:gtdb_class=c__Negativicutes:gtdb_domain=d__Bacteria:gtdb_family=f__Thermosinaceae:gtdb_genus=g__Sporolituus:gtdb_order=o__Sporomusales:gtdb_phylum=p__Firmicutes_C:gtdb_species=s__Sporolituus thermophilus:heptad=MCP-44H:species=d__Bacteria_p__Firmicutes_C_c__Negativicutes_o__Sporomusales_f__Thermosinaceae_g__Sporolituus_s__Sporolituus thermophilus])0.994:0.0812237[&&NHX:Sample_counter=:Type_counter=GTDB--2:capture_class_counter=:capture_domain_counter=:capture_family_counter=:capture_genus_counter=:capture_order_counter=:capture_phylum_counter=:capture_species_counter=:evoltype=D:gtdb_class_counter=c__Negativicutes--2:gtdb_domain_counter=d__Bacteria--2:gtdb_family_counter=f__Thermosinaceae--2:gtdb_genus_counter=g__Sporolituus--1||g__Thermosinus--1:gtdb_order_counter=o__Sporomusales--2:gtdb_phylum_counter=p__Firmicutes_C--2:gtdb_species_counter=s__Sporolituus thermophilus--1||s__Thermosinus carboxydivorans--1:heptad_counter=MCP-44H--2:lbd_counter=:lca=d__Bacteria:lca_tree=f__Thermosinaceae:name=N124195:ref_name_counter=],RS_GCF_000219125.1_protein.faa_NZ_AFGF01000107.1_1@PF00015_full_PFAM.362.573:0.113053[&&NHX:Type=GTDB:gtdb_class=c__Negativicutes:gtdb_domain=d__Bacteria:gtdb_family=f__Acetonemaceae:gtdb_genus=g__Acetonema:gtdb_order=o__Sporomusales_A:gtdb_phylum=p__Firmicutes_C:gtdb_species=s__Acetonema longum:heptad=MCP-44H:species=d__Bacteria_p__Firmicutes_C_c__Negativicutes_o__Sporomusales_A_f__Acetonemaceae_g__Acetonema_s__Acetonema longum])0.699:0.0258763[&&NHX:Sample_counter=:Type_counter=GTDB--3:capture_class_counter=:capture_domain_counter=:capture_family_counter=:capture_genus_counter=:capture_order_counter=:capture_phylum_counter=:capture_species_counter=:evoltype=D:gtdb_class_counter=c__Negativicutes--3:gtdb_domain_counter=d__Bacteria--3:gtdb_family_counter=f__Acetonemaceae--1||f__Thermosinaceae--2:gtdb_genus_counter=g__Acetonema--1||g__Sporolituus--1||g__Thermosinus--1:gtdb_order_counter=o__Sporomusales--2||o__Sporomusales_A--1:gtdb_phylum_counter=p__Firmicutes_C--3:gtdb_species_counter=s__Acetonema longum--1||s__Sporolituus thermophilus--1||s__Thermosinus carboxydivorans--1:heptad_counter=MCP-44H--3:lbd_counter=:lca=d__Bacteria:lca_tree=c__Negativicutes:name=N124197:ref_name_counter=])0.793:0.0107228[&&NHX:Sample_counter=:Type_counter=GTDB--5:capture_class_counter=:capture_domain_counter=:capture_family_counter=:capture_genus_counter=:capture_order_counter=:capture_phylum_counter=:capture_species_counter=:evoltype=D:gtdb_class_counter=c__Negativicutes--5:gtdb_domain_counter=d__Bacteria--5:gtdb_family_counter=f__Acetonemaceae--3||f__Thermosinaceae--2:gtdb_genus_counter=g__Acetonema--1||g__Anaerosporomusa--2||g__Sporolituus--1||g__Thermosinus--1:gtdb_order_counter=o__Sporomusales--2||o__Sporomusales_A--3:gtdb_phylum_counter=p__Firmicutes_C--5:gtdb_species_counter=s__Acetonema longum--1||s__Anaerosporomusa sp900542835--1||s__Anaerosporomusa subterranea--1||s__Sporolituus thermophilus--1||s__Thermosinus carboxydivorans--1:heptad_counter=MCP-44H--5:lbd_counter=:lca=d__Bacteria:lca_tree=c__Negativicutes:name=N124198:ref_name_counter=],(GB_GCA_012523975.1_protein.faa_JAAYSF010000034.1_5@PF00015_full_PFAM.363.574:0.142873[&&NHX:Type=GTDB:gtdb_class=c__Negativicutes:gtdb_domain=d__Bacteria:gtdb_family=f__JAAYSF01:gtdb_genus=g__JAAYSF01:gtdb_order=o__JAAYSF01:gtdb_phylum=p__Firmicutes_C:gtdb_species=s__JAAYSF01 sp012523975:heptad=MCP-44H:species=d__Bacteria_p__Firmicutes_C_c__Negativicutes_o__JAAYSF01_f__JAAYSF01_g__JAAYSF01_s__JAAYSF01 sp012523975],RS_GCF_004339805.1_protein.faa_NZ_SLUI01000005.1_247@PF00015_full_PFAM.363.577:0.0707942[&&NHX:Type=GTDB:gtdb_class=c__Negativicutes:gtdb_domain=d__Bacteria:gtdb_family=f__Thermosinaceae:gtdb_genus=g__Anaerospora:gtdb_order=o__Sporomusales:gtdb_phylum=p__Firmicutes_C:gtdb_species=s__Anaerospora hongkongensis:heptad=MCP-44H:species=d__Bacteria_p__Firmicutes_C_c__Negativicutes_o__Sporomusales_f__Thermosinaceae_g__Anaerospora_s__Anaerospora hongkongensis])0.851:0.018228[&&NHX:Sample_counter=:Type_counter=GTDB--2:capture_class_counter=:capture_domain_counter=:capture_family_counter=:capture_genus_counter=:capture_order_counter=:capture_phylum_counter=:capture_species_counter=:evoltype=D:gtdb_class_counter=c__Negativicutes--2:gtdb_domain_counter=d__Bacteria--2:gtdb_family_counter=f__JAAYSF01--1||f__Thermosinaceae--1:gtdb_genus_counter=g__Anaerospora--1||g__JAAYSF01--1:gtdb_order_counter=o__JAAYSF01--1||o__Sporomusales--1:gtdb_phylum_counter=p__Firmicutes_C--2:gtdb_species_counter=s__Anaerospora hongkongensis--1||s__JAAYSF01 sp012523975--1:heptad_counter=MCP-44H--2:lbd_counter=:lca=d__Bacteria:lca_tree=c__Negativicutes:name=N124201:ref_name_counter=])0.747:0.00482896[&&NHX:Sample_counter=:Type_counter=GTDB--7:capture_class_counter=:capture_domain_counter=:capture_family_counter=:capture_genus_counter=:capture_order_counter=:capture_phylum_counter=:capture_species_counter=:evoltype=D:gtdb_class_counter=c__Negativicutes--7:gtdb_domain_counter=d__Bacteria--7:gtdb_family_counter=f__Acetonemaceae--3||f__JAAYSF01--1||f__Thermosinaceae--3:gtdb_genus_counter=g__Acetonema--1||g__Anaerospora--1||g__Anaerosporomusa--2||g__JAAYSF01--1||g__Sporolituus--1||g__Thermosinus--1:gtdb_order_counter=o__JAAYSF01--1||o__Sporomusales--3||o__Sporomusales_A--3:gtdb_phylum_counter=p__Firmicutes_C--7:gtdb_species_counter=s__Acetonema longum--1||s__Anaerospora hongkongensis--1||s__Anaerosporomusa sp900542835--1||s__Anaerosporomusa subterranea--1||s__JAAYSF01 sp012523975--1||s__Sporolituus thermophilus--1||s__Thermosinus carboxydivorans--1:heptad_counter=MCP-44H--7:lbd_counter=:lca=d__Bacteria:lca_tree=c__Negativicutes:name=N124202:ref_name_counter=])0.871:0.0258936[&&NHX:Sample_counter=:Type_counter=GTDB--24:capture_class_counter=:capture_domain_counter=:capture_family_counter=:capture_genus_counter=:capture_order_counter=:capture_phylum_counter=:capture_species_counter=:evoltype=D:gtdb_class_counter=c__Negativicutes--24:gtdb_domain_counter=d__Bacteria--24:gtdb_family_counter=f__Acetonemaceae--3||f__JAAYSF01--1||f__Propionisporaceae--6||f__Sporomusaceae--10||f__Succinispiraceae--1||f__Thermosinaceae--3:gtdb_genus_counter=g__Acetonema--1||g__Anaerospora--1||g__Anaerosporomusa--2||g__CTSoil-075--1||g__JAAYSF01--1||g__Methylomusa--1||g__Pelosinus--5||g__Sporolituus--1||g__Sporomusa--9||g__Succinispira--1||g__Thermosinus--1:gtdb_order_counter=o__Acidaminococcales--1||o__JAAYSF01--1||o__Propionisporales--6||o__Sporomusales--13||o__Sporomusales_A--3:gtdb_phylum_counter=p__Firmicutes_C--24:gtdb_species_counter=s__Acetonema longum--1||s__Anaerospora hongkongensis--1||s__Anaerosporomusa sp900542835--1||s__Anaerosporomusa subterranea--1||s__CTSoil-075 sp017889585--1||s__JAAYSF01 sp012523975--1||s__Methylomusa anaerophila--1||s__Pelosinus fermentans--1||s__Pelosinus fermentans_A--1||s__Pelosinus fermentans_B--1||s__Pelosinus propionicus--1||s__Pelosinus sp000725345--1||s__Sporolituus thermophilus--1||s__Sporomusa acidovorans--1||s__Sporomusa malonica--1||s__Sporomusa ovata--1||s__Sporomusa silvacetica--1||s__Sporomusa sp007830295--1||s__Sporomusa sp017889675--1||s__Sporomusa sp017889705--1||s__Sporomusa sphaeroides--1||s__Sporomusa termitida--1||s__Succinispira mobilis--1||s__Thermosinus carboxydivorans--1:heptad_counter=MCP-44H--24:lbd_counter=:lca=d__Bacteria:lca_tree=c__Negativicutes:name=N124203:ref_name_counter=],((GB_GCA_018434355.1_protein.faa_JAHDPL010000019.1_139@PF00015_full_PFAM.361.574:0.0320891[&&NHX:Type=GTDB:gtdb_class=c__Negativicutes:gtdb_domain=d__Bacteria:gtdb_family=f__UBA1444:gtdb_genus=g__UBA1444:gtdb_order=o__UBA1444:gtdb_phylum=p__Firmicutes_C:gtdb_species=s__UBA1444 sp018434355:heptad=MCP-44H:species=d__Bacteria_p__Firmicutes_C_c__Negativicutes_o__UBA1444_f__UBA1444_g__UBA1444_s__UBA1444 sp018434355],(GB_GCA_012798135.1_protein.faa_JAAZNU010000028.1_69@PF00015_full_PFAM.363.574:0.00893542[&&NHX:Type=GTDB:gtdb_class=c__Negativicutes:gtdb_domain=d__Bacteria:gtdb_family=f__UBA1444:gtdb_genus=g__UBA1444:gtdb_order=o__UBA1444:gtdb_phylum=p__Firmicutes_C:gtdb_species=s__UBA1444 sp012798135:heptad=MCP-44H:species=d__Bacteria_p__Firmicutes_C_c__Negativicutes_o__UBA1444_f__UBA1444_g__UBA1444_s__UBA1444 sp012798135],GB_GCA_002329525.1_protein.faa_DCTI01000111.1_14@PF00015_full_PFAM.365.544:0.0275144[&&NHX:Type=GTDB:gtdb_class=c__Negativicutes:gtdb_domain=d__Bacteria:gtdb_family=f__UBA1444:gtdb_genus=g__UBA1444:gtdb_order=o__UBA1444:gtdb_phylum=p__Firmicutes_C:gtdb_species=s__UBA1444 sp002329525:heptad=MCP-44H:species=d__Bacteria_p__Firmicutes_C_c__Negativicutes_o__UBA1444_f__UBA1444_g__UBA1444_s__UBA1444 sp002329525])0.987:0.0599365[&&NHX:Sample_counter=:Type_counter=GTDB--2:capture_class_counter=:capture_domain_counter=:capture_family_counter=:capture_genus_counter=:capture_order_counter=:capture_phylum_counter=:capture_species_counter=:evoltype=D:gtdb_class_counter=c__Negativicutes--2:gtdb_domain_counter=d__Bacteria--2:gtdb_family_counter=f__UBA1444--2:gtdb_genus_counter=g__UBA1444--2:gtdb_order_counter=o__UBA1444--2:gtdb_phylum_counter=p__Firmicutes_C--2:gtdb_species_counter=s__UBA1444 sp002329525--1||s__UBA1444 sp012798135--1:heptad_counter=MCP-44H--2:lbd_counter=:lca=d__Bacteria:lca_tree=g__UBA1444:name=N124207:ref_name_counter=])1:0.116956[&&NHX:Sample_counter=:Type_counter=GTDB--3:capture_class_counter=:capture_domain_counter=:capture_family_counter=:capture_genus_counter=:capture_order_counter=:capture_phylum_counter=:capture_species_counter=:evoltype=D:gtdb_class_counter=c__Negativicutes--3:gtdb_domain_counter=d__Bacteria--3:gtdb_family_counter=f__UBA1444--3:gtdb_genus_counter=g__UBA1444--3:gtdb_order_counter=o__UBA1444--3:gtdb_phylum_counter=p__Firmicutes_C--3:gtdb_species_counter=s__UBA1444 sp002329525--1||s__UBA1444 sp012798135--1||s__UBA1444 sp018434355--1:heptad_counter=MCP-44H--3:lbd_counter=:lca=d__Bacteria:lca_tree=g__UBA1444:name=N124208:ref_name_counter=],(RS_GCF_001298735.1_protein.faa_NZ_CYSP01000019.1_1@PF00015_full_PFAM.364.577:0.110049[&&NHX:Type=GTDB:gtdb_class=c__Negativicutes:gtdb_domain=d__Bacteria:gtdb_family=f__Propionisporaceae:gtdb_genus=g__CYSP01:gtdb_order=o__Propionisporales:gtdb_phylum=p__Firmicutes_C:gtdb_species=s__CYSP01 sp001298735:heptad=MCP-44H:species=d__Bacteria_p__Firmicutes_C_c__Negativicutes_o__Propionisporales_f__Propionisporaceae_g__CYSP01_s__CYSP01 sp001298735],(RS_GCF_900141835.1_protein.faa_NZ_FQZD01000061.1_1@PF00015_full_PFAM.370.578:0.00258235[&&NHX:Type=GTDB:gtdb_class=c__Negativicutes:gtdb_domain=d__Bacteria:gtdb_family=f__Propionisporaceae:gtdb_genus=g__Propionispora:gtdb_order=o__Propionisporales:gtdb_phylum=p__Firmicutes_C:gtdb_species=s__Propionispora hippei:heptad=MCP-44H:species=d__Bacteria_p__Firmicutes_C_c__Negativicutes_o__Propionisporales_f__Propionisporaceae_g__Propionispora_s__Propionispora hippei],RS_GCF_900110485.1_protein.faa_NZ_FODY01000037.1_33@PF00015_full_PFAM.365.577:0.00844842[&&NHX:Type=GTDB:gtdb_class=c__Negativicutes:gtdb_domain=d__Bacteria:gtdb_family=f__Propionisporaceae:gtdb_genus=g__Propionispora:gtdb_order=o__Propionisporales:gtdb_phylum=p__Firmicutes_C:gtdb_species=s__Propionispora vibrioides:heptad=MCP-44H:species=d__Bacteria_p__Firmicutes_C_c__Negativicutes_o__Propionisporales_f__Propionisporaceae_g__Propionispora_s__Propionispora vibrioides])0.998:0.127105[&&NHX:Sample_counter=:Type_counter=GTDB--2:capture_class_counter=:capture_domain_counter=:capture_family_counter=:capture_genus_counter=:capture_order_counter=:capture_phylum_counter=:capture_species_counter=:evoltype=D:gtdb_class_counter=c__Negativicutes--2:gtdb_domain_counter=d__Bacteria--2:gtdb_family_counter=f__Propionisporaceae--2:gtdb_genus_counter=g__Propionispora--2:gtdb_order_counter=o__Propionisporales--2:gtdb_phylum_counter=p__Firmicutes_C--2:gtdb_species_counter=s__Propionispora hippei--1||s__Propionispora vibrioides--1:heptad_counter=MCP-44H--2:lbd_counter=:lca=d__Bacteria:lca_tree=g__Propionispora:name=N124212:ref_name_counter=])0.992:0.0937324[&&NHX:Sample_counter=:Type_counter=GTDB--3:capture_class_counter=:capture_domain_counter=:capture_family_counter=:capture_genus_counter=:capture_order_counter=:capture_phylum_counter=:capture_species_counter=:evoltype=D:gtdb_class_counter=c__Negativicutes--3:gtdb_domain_counter=d__Bacteria--3:gtdb_family_counter=f__Propionisporaceae--3:gtdb_genus_counter=g__CYSP01--1||g__Propionispora--2:gtdb_order_counter=o__Propionisporales--3:gtdb_phylum_counter=p__Firmicutes_C--3:gtdb_species_counter=s__CYSP01 sp001298735--1||s__Propionispora hippei--1||s__Propionispora vibrioides--1:heptad_counter=MCP-44H--3:lbd_counter=:lca=d__Bacteria:lca_tree=f__Propionisporaceae:name=N124213:ref_name_counter=])0.384:0.0157237[&&NHX:Sample_counter=:Type_counter=GTDB--6:capture_class_counter=:capture_domain_counter=:capture_family_counter=:capture_genus_counter=:capture_order_counter=:capture_phylum_counter=:capture_species_counter=:evoltype=D:gtdb_class_counter=c__Negativicutes--6:gtdb_domain_counter=d__Bacteria--6:gtdb_family_counter=f__Propionisporaceae--3||f__UBA1444--3:gtdb_genus_counter=g__CYSP01--1||g__Propionispora--2||g__UBA1444--3:gtdb_order_counter=o__Propionisporales--3||o__UBA1444--3:gtdb_phylum_counter=p__Firmicutes_C--6:gtdb_species_counter=s__CYSP01 sp001298735--1||s__Propionispora hippei--1||s__Propionispora vibrioides--1||s__UBA1444 sp002329525--1||s__UBA1444 sp012798135--1||s__UBA1444 sp018434355--1:heptad_counter=MCP-44H--6:lbd_counter=:lca=d__Bacteria:lca_tree=c__Negativicutes:name=N124214:ref_name_counter=])0.305:0.0255659[&&NHX:Sample_counter=:Type_counter=GTDB--30:capture_class_counter=:capture_domain_counter=:capture_family_counter=:capture_genus_counter=:capture_order_counter=:capture_phylum_counter=:capture_species_counter=:evoltype=D:gtdb_class_counter=c__Negativicutes--30:gtdb_domain_counter=d__Bacteria--30:gtdb_family_counter=f__Acetonemaceae--3||f__JAAYSF01--1||f__Propionisporaceae--9||f__Sporomusaceae--10||f__Succinispiraceae--1||f__Thermosinaceae--3||f__UBA1444--3:gtdb_genus_counter=g__Acetonema--1||g__Anaerospora--1||g__Anaerosporomusa--2||g__CTSoil-075--1||g__CYSP01--1||g__JAAYSF01--1||g__Methylomusa--1||g__Pelosinus--5||g__Propionispora--2||g__Sporolituus--1||g__Sporomusa--9||g__Succinispira--1||g__Thermosinus--1||g__UBA1444--3:gtdb_order_counter=o__Acidaminococcales--1||o__JAAYSF01--1||o__Propionisporales--9||o__Sporomusales--13||o__Sporomusales_A--3||o__UBA1444--3:gtdb_phylum_counter=p__Firmicutes_C--30:gtdb_species_counter=s__Acetonema longum--1||s__Anaerospora hongkongensis--1||s__Anaerosporomusa sp900542835--1||s__Anaerosporomusa subterranea--1||s__CTSoil-075 sp017889585--1||s__CYSP01 sp001298735--1||s__JAAYSF01 sp012523975--1||s__Methylomusa anaerophila--1||s__Pelosinus fermentans--1||s__Pelosinus fermentans_A--1||s__Pelosinus fermentans_B--1||s__Pelosinus propionicus--1||s__Pelosinus sp000725345--1||s__Propionispora hippei--1||s__Propionispora vibrioides--1||s__Sporolituus thermophilus--1||s__Sporomusa acidovorans--1||s__Sporomusa malonica--1||s__Sporomusa ovata--1||s__Sporomusa silvacetica--1||s__Sporomusa sp007830295--1||s__Sporomusa sp017889675--1||s__Sporomusa sp017889705--1||s__Sporomusa sphaeroides--1||s__Sporomusa termitida--1||s__Succinispira mobilis--1||s__Thermosinus carboxydivorans--1||s__UBA1444 sp002329525--1||s__UBA1444 sp012798135--1||s__UBA1444 sp018434355--1:heptad_counter=MCP-44H--30:lbd_counter=:lca=d__Bacteria:lca_tree=c__Negativicutes:name=N124215:ref_name_counter=],(RS_GCF_900104455.1_protein.faa_NZ_FNHB01000023.1_8@PF00015_full_PFAM.367.574:0.117743[&&NHX:Type=GTDB:gtdb_class=c__Negativicutes:gtdb_domain=d__Bacteria:gtdb_family=f__Dendrosporobacteraceae:gtdb_genus=g__Dendrosporobacter:gtdb_order=o__DSM-1736:gtdb_phylum=p__Firmicutes_C:gtdb_species=s__Dendrosporobacter quercicolus:heptad=MCP-44H:species=d__Bacteria_p__Firmicutes_C_c__Negativicutes_o__DSM-1736_f__Dendrosporobacteraceae_g__Dendrosporobacter_s__Dendrosporobacter quercicolus],GB_GCA_003990955.1_protein.faa_BIFV01000010.1_163@PF00015_full_PFAM.362.574:0.0358145[&&NHX:Type=GTDB:gtdb_class=c__Negativicutes:gtdb_domain=d__Bacteria:gtdb_family=f__Dendrosporobacteraceae:gtdb_genus=g__Dendrosporobacter:gtdb_order=o__DSM-1736:gtdb_phylum=p__Firmicutes_C:gtdb_species=s__Dendrosporobacter sp003990955:heptad=MCP-44H:species=d__Bacteria_p__Firmicutes_C_c__Negativicutes_o__DSM-1736_f__Dendrosporobacteraceae_g__Dendrosporobacter_s__Dendrosporobacter sp003990955])0.99:0.0822637[&&NHX:Sample_counter=:Type_counter=GTDB--2:capture_class_counter=:capture_domain_counter=:capture_family_counter=:capture_genus_counter=:capture_order_counter=:capture_phylum_counter=:capture_species_counter=:evoltype=D:gtdb_class_counter=c__Negativicutes--2:gtdb_domain_counter=d__Bacteria--2:gtdb_family_counter=f__Dendrosporobacteraceae--2:gtdb_genus_counter=g__Dendrosporobacter--2:gtdb_order_counter=o__DSM-1736--2:gtdb_phylum_counter=p__Firmicutes_C--2:gtdb_species_counter=s__Dendrosporobacter quercicolus--1||s__Dendrosporobacter sp003990955--1:heptad_counter=MCP-44H--2:lbd_counter=:lca=d__Bacteria:lca_tree=g__Dendrosporobacter:name=N124218:ref_name_counter=])0.879:0.0350924[&&NHX:Sample_counter=:Type_counter=GTDB--32:capture_class_counter=:capture_domain_counter=:capture_family_counter=:capture_genus_counter=:capture_order_counter=:capture_phylum_counter=:capture_species_counter=:evoltype=D:gtdb_class_counter=c__Negativicutes--32:gtdb_domain_counter=d__Bacteria--32:gtdb_family_counter=f__Acetonemaceae--3||f__Dendrosporobacteraceae--2||f__JAAYSF01--1||f__Propionisporaceae--9||f__Sporomusaceae--10||f__Succinispiraceae--1||f__Thermosinaceae--3||f__UBA1444--3:gtdb_genus_counter=g__Acetonema--1||g__Anaerospora--1||g__Anaerosporomusa--2||g__CTSoil-075--1||g__CYSP01--1||g__Dendrosporobacter--2||g__JAAYSF01--1||g__Methylomusa--1||g__Pelosinus--5||g__Propionispora--2||g__Sporolituus--1||g__Sporomusa--9||g__Succinispira--1||g__Thermosinus--1||g__UBA1444--3:gtdb_order_counter=o__Acidaminococcales--1||o__DSM-1736--2||o__JAAYSF01--1||o__Propionisporales--9||o__Sporomusales--13||o__Sporomusales_A--3||o__UBA1444--3:gtdb_phylum_counter=p__Firmicutes_C--32:gtdb_species_counter=s__Acetonema longum--1||s__Anaerospora hongkongensis--1||s__Anaerosporomusa sp900542835--1||s__Anaerosporomusa subterranea--1||s__CTSoil-075 sp017889585--1||s__CYSP01 sp001298735--1||s__Dendrosporobacter quercicolus--1||s__Dendrosporobacter sp003990955--1||s__JAAYSF01 sp012523975--1||s__Methylomusa anaerophila--1||s__Pelosinus fermentans--1||s__Pelosinus fermentans_A--1||s__Pelosinus fermentans_B--1||s__Pelosinus propionicus--1||s__Pelosinus sp000725345--1||s__Propionispora hippei--1||s__Propionispora vibrioides--1||s__Sporolituus thermophilus--1||s__Sporomusa acidovorans--1||s__Sporomusa malonica--1||s__Sporomusa ovata--1||s__Sporomusa silvacetica--1||s__Sporomusa sp007830295--1||s__Sporomusa sp017889675--1||s__Sporomusa sp017889705--1||s__Sporomusa sphaeroides--1||s__Sporomusa termitida--1||s__Succinispira mobilis--1||s__Thermosinus carboxydivorans--1||s__UBA1444 sp002329525--1||s__UBA1444 sp012798135--1||s__UBA1444 sp018434355--1:heptad_counter=MCP-44H--32:lbd_counter=:lca=d__Bacteria:lca_tree=c__Negativicutes:name=N124219:ref_name_counter=])0.891:0.035843[&&NHX:Sample_counter=:Type_counter=GTDB--33:capture_class_counter=:capture_domain_counter=:capture_family_counter=:capture_genus_counter=:capture_order_counter=:capture_phylum_counter=:capture_species_counter=:evoltype=D:gtdb_class_counter=c__Negativicutes--33:gtdb_domain_counter=d__Bacteria--33:gtdb_family_counter=f__Acetonemaceae--3||f__Dendrosporobacteraceae--2||f__JAAYSF01--1||f__JAGPMH01--1||f__Propionisporaceae--9||f__Sporomusaceae--10||f__Succinispiraceae--1||f__Thermosinaceae--3||f__UBA1444--3:gtdb_genus_counter=g__Acetonema--1||g__Anaerospora--1||g__Anaerosporomusa--2||g__CTSoil-075--1||g__CYSP01--1||g__Dendrosporobacter--2||g__JAAYSF01--1||g__JAGPMH01--1||g__Methylomusa--1||g__Pelosinus--5||g__Propionispora--2||g__Sporolituus--1||g__Sporomusa--9||g__Succinispira--1||g__Thermosinus--1||g__UBA1444--3:gtdb_order_counter=o__Acidaminococcales--1||o__DSM-1736--2||o__JAAYSF01--1||o__Propionisporales--9||o__Selenomonadales--1||o__Sporomusales--13||o__Sporomusales_A--3||o__UBA1444--3:gtdb_phylum_counter=p__Firmicutes_C--33:gtdb_species_counter=s__Acetonema longum--1||s__Anaerospora hongkongensis--1||s__Anaerosporomusa sp900542835--1||s__Anaerosporomusa subterranea--1||s__CTSoil-075 sp017889585--1||s__CYSP01 sp001298735--1||s__Dendrosporobacter quercicolus--1||s__Dendrosporobacter sp003990955--1||s__JAAYSF01 sp012523975--1||s__JAGPMH01 sp018052945--1||s__Methylomusa anaerophila--1||s__Pelosinus fermentans--1||s__Pelosinus fermentans_A--1||s__Pelosinus fermentans_B--1||s__Pelosinus propionicus--1||s__Pelosinus sp000725345--1||s__Propionispora hippei--1||s__Propionispora vibrioides--1||s__Sporolituus thermophilus--1||s__Sporomusa acidovorans--1||s__Sporomusa malonica--1||s__Sporomusa ovata--1||s__Sporomusa silvacetica--1||s__Sporomusa sp007830295--1||s__Sporomusa sp017889675--1||s__Sporomusa sp017889705--1||s__Sporomusa sphaeroides--1||s__Sporomusa termitida--1||s__Succinispira mobilis--1||s__Thermosinus carboxydivorans--1||s__UBA1444 sp002329525--1||s__UBA1444 sp012798135--1||s__UBA1444 sp018434355--1:heptad_counter=MCP-44H--33:lbd_counter=:lca=d__Bacteria:lca_tree=c__Negativicutes:name=N124220:ref_name_counter=])0.345:0.0260522[&&NHX:Sample_counter=:Type_counter=GTDB--34:capture_class_counter=:capture_domain_counter=:capture_family_counter=:capture_genus_counter=:capture_order_counter=:capture_phylum_counter=:capture_species_counter=:evoltype=D:gtdb_class_counter=c__Negativicutes--34:gtdb_domain_counter=d__Bacteria--34:gtdb_family_counter=f__Acetonemaceae--3||f__Dendrosporobacteraceae--2||f__JAAYSF01--1||f__JAGPMH01--1||f__Propionisporaceae--9||f__Sporomusaceae--10||f__Succinispiraceae--1||f__Thermosinaceae--3||f__UBA1444--3||f__UMGS1260--1:gtdb_genus_counter=g__Acetonema--1||g__Anaerospora--1||g__Anaerosporomusa--2||g__CTSoil-075--1||g__CYSP01--1||g__Dendrosporobacter--2||g__JAAYSF01--1||g__JAGPMH01--1||g__Methylomusa--1||g__Pelorhabdus--1||g__Pelosinus--5||g__Propionispora--2||g__Sporolituus--1||g__Sporomusa--9||g__Succinispira--1||g__Thermosinus--1||g__UBA1444--3:gtdb_order_counter=o__Acidaminococcales--1||o__DSM-1736--2||o__JAAYSF01--1||o__Propionisporales--9||o__Selenomonadales--1||o__Sporomusales--13||o__Sporomusales_A--3||o__UBA1444--3||o__UMGS1260--1:gtdb_phylum_counter=p__Firmicutes_C--34:gtdb_species_counter=s__Acetonema longum--1||s__Anaerospora hongkongensis--1||s__Anaerosporomusa sp900542835--1||s__Anaerosporomusa subterranea--1||s__CTSoil-075 sp017889585--1||s__CYSP01 sp001298735--1||s__Dendrosporobacter quercicolus--1||s__Dendrosporobacter sp003990955--1||s__JAAYSF01 sp012523975--1||s__JAGPMH01 sp018052945--1||s__Methylomusa anaerophila--1||s__Pelorhabdus rhamnosifermentans--1||s__Pelosinus fermentans--1||s__Pelosinus fermentans_A--1||s__Pelosinus fermentans_B--1||s__Pelosinus propionicus--1||s__Pelosinus sp000725345--1||s__Propionispora hippei--1||s__Propionispora vibrioides--1||s__Sporolituus thermophilus--1||s__Sporomusa acidovorans--1||s__Sporomusa malonica--1||s__Sporomusa ovata--1||s__Sporomusa silvacetica--1||s__Sporomusa sp007830295--1||s__Sporomusa sp017889675--1||s__Sporomusa sp017889705--1||s__Sporomusa sphaeroides--1||s__Sporomusa termitida--1||s__Succinispira mobilis--1||s__Thermosinus carboxydivorans--1||s__UBA1444 sp002329525--1||s__UBA1444 sp012798135--1||s__UBA1444 sp018434355--1:heptad_counter=MCP-44H--34:lbd_counter=:lca=d__Bacteria:lca_tree=c__Negativicutes:name=N124221:ref_name_counter=],GB_GCA_900550105.1_protein.faa_URQW01000022.1_13@PF00015_full_PFAM.363.574:0.183121[&&NHX:Type=GTDB:gtdb_class=c__Negativicutes:gtdb_domain=d__Bacteria:gtdb_family=f__UMGS1260:gtdb_genus=g__UMGS1260:gtdb_order=o__UMGS1260:gtdb_phylum=p__Firmicutes_C:gtdb_species=s__UMGS1260 sp900550105:heptad=MCP-44H:species=d__Bacteria_p__Firmicutes_C_c__Negativicutes_o__UMGS1260_f__UMGS1260_g__UMGS1260_s__UMGS1260 sp900550105])0.884:0.0650693[&&NHX:Sample_counter=:Type_counter=GTDB--35:capture_class_counter=:capture_domain_counter=:capture_family_counter=:capture_genus_counter=:capture_order_counter=:capture_phylum_counter=:capture_species_counter=:evoltype=D:gtdb_class_counter=c__Negativicutes--35:gtdb_domain_counter=d__Bacteria--35:gtdb_family_counter=f__Acetonemaceae--3||f__Dendrosporobacteraceae--2||f__JAAYSF01--1||f__JAGPMH01--1||f__Propionisporaceae--9||f__Sporomusaceae--10||f__Succinispiraceae--1||f__Thermosinaceae--3||f__UBA1444--3||f__UMGS1260--2:gtdb_genus_counter=g__Acetonema--1||g__Anaerospora--1||g__Anaerosporomusa--2||g__CTSoil-075--1||g__CYSP01--1||g__Dendrosporobacter--2||g__JAAYSF01--1||g__JAGPMH01--1||g__Methylomusa--1||g__Pelorhabdus--1||g__Pelosinus--5||g__Propionispora--2||g__Sporolituus--1||g__Sporomusa--9||g__Succinispira--1||g__Thermosinus--1||g__UBA1444--3||g__UMGS1260--1:gtdb_order_counter=o__Acidaminococcales--1||o__DSM-1736--2||o__JAAYSF01--1||o__Propionisporales--9||o__Selenomonadales--1||o__Sporomusales--13||o__Sporomusales_A--3||o__UBA1444--3||o__UMGS1260--2:gtdb_phylum_counter=p__Firmicutes_C--35:gtdb_species_counter=s__Acetonema longum--1||s__Anaerospora hongkongensis--1||s__Anaerosporomusa sp900542835--1||s__Anaerosporomusa subterranea--1||s__CTSoil-075 sp017889585--1||s__CYSP01 sp001298735--1||s__Dendrosporobacter quercicolus--1||s__Dendrosporobacter sp003990955--1||s__JAAYSF01 sp012523975--1||s__JAGPMH01 sp018052945--1||s__Methylomusa anaerophila--1||s__Pelorhabdus rhamnosifermentans--1||s__Pelosinus fermentans--1||s__Pelosinus fermentans_A--1||s__Pelosinus fermentans_B--1||s__Pelosinus propionicus--1||s__Pelosinus sp000725345--1||s__Propionispora hippei--1||s__Propionispora vibrioides--1||s__Sporolituus thermophilus--1||s__Sporomusa acidovorans--1||s__Sporomusa malonica--1||s__Sporomusa ovata--1||s__Sporomusa silvacetica--1||s__Sporomusa sp007830295--1||s__Sporomusa sp017889675--1||s__Sporomusa sp017889705--1||s__Sporomusa sphaeroides--1||s__Sporomusa termitida--1||s__Succinispira mobilis--1||s__Thermosinus carboxydivorans--1||s__UBA1444 sp002329525--1||s__UBA1444 sp012798135--1||s__UBA1444 sp018434355--1||s__UMGS1260 sp900550105--1:heptad_counter=MCP-44H--35:lbd_counter=:lca=d__Bacteria:lca_tree=c__Negativicutes:name=N124223:ref_name_counter=],(RS_GCF_900086705.1_protein.faa_NZ_LT575483.1_2226@PF00015_full_PFAM.362.571:0.180115[&&NHX:Type=GTDB:gtdb_class=c__Negativicutes:gtdb_domain=d__Bacteria:gtdb_family=f__Massilibacillaceae:gtdb_genus=g__Massilibacillus:gtdb_order=o__Selenomonadales:gtdb_phylum=p__Firmicutes_C:gtdb_species=s__Massilibacillus massiliensis:heptad=MCP-44H:species=d__Bacteria_p__Firmicutes_C_c__Negativicutes_o__Selenomonadales_f__Massilibacillaceae_g__Massilibacillus_s__Massilibacillus massiliensis],(((GB_GCA_002319795.1_protein.faa_DCFU01000034.1_11@PF00015_full_PFAM.385.573:0.0495554[&&NHX:Type=GTDB:gtdb_class=c__Negativicutes:gtdb_domain=d__Bacteria:gtdb_family=f__Selenomonadaceae:gtdb_genus=g__UBA1796:gtdb_order=o__Selenomonadales:gtdb_phylum=p__Firmicutes_C:gtdb_species=s__UBA1796 sp002319795:heptad=MCP-44H:species=d__Bacteria_p__Firmicutes_C_c__Negativicutes_o__Selenomonadales_f__Selenomonadaceae_g__UBA1796_s__UBA1796 sp002319795],(GB_GCA_002319815.1_protein.faa_DCFR01000042.1_11@PF00015_full_PFAM.372.574:0.0243149[&&NHX:Type=GTDB:gtdb_class=c__Negativicutes:gtdb_domain=d__Bacteria:gtdb_family=f__Selenomonadaceae:gtdb_genus=g__UBA1799:gtdb_order=o__Selenomonadales:gtdb_phylum=p__Firmicutes_C:gtdb_species=s__UBA1799 sp002319815:heptad=MCP-44H:species=d__Bacteria_p__Firmicutes_C_c__Negativicutes_o__Selenomonadales_f__Selenomonadaceae_g__UBA1799_s__UBA1799 sp002319815],(GB_GCA_905373705.1_protein.faa_CAJPUA010000051.1_2@PF00015_full_PFAM.388.573:0.0505411[&&NHX:Type=GTDB:gtdb_class=c__Negativicutes:gtdb_domain=d__Bacteria:gtdb_family=f__Selenomonadaceae:gtdb_genus=g__CAJPQU01:gtdb_order=o__Selenomonadales:gtdb_phylum=p__Firmicutes_C:gtdb_species=s__CAJPQU01 sp905373705:heptad=MCP-44H:species=d__Bacteria_p__Firmicutes_C_c__Negativicutes_o__Selenomonadales_f__Selenomonadaceae_g__CAJPQU01_s__CAJPQU01 sp905373705],GB_GCA_905372875.1_protein.faa_CAJPQU010000084.1_9@PF00015_full_PFAM.392.573:0.0528175[&&NHX:Type=GTDB:gtdb_class=c__Negativicutes:gtdb_domain=d__Bacteria:gtdb_family=f__Selenomonadaceae:gtdb_genus=g__CAJPQU01:gtdb_order=o__Selenomonadales:gtdb_phylum=p__Firmicutes_C:gtdb_species=s__CAJPQU01 sp905372875:heptad=MCP-44H:species=d__Bacteria_p__Firmicutes_C_c__Negativicutes_o__Selenomonadales_f__Selenomonadaceae_g__CAJPQU01_s__CAJPQU01 sp905372875])0.997:0.0905948[&&NHX:Sample_counter=:Type_counter=GTDB--2:capture_class_counter=:capture_domain_counter=:capture_family_counter=:capture_genus_counter=:capture_order_counter=:capture_phylum_counter=:capture_species_counter=:evoltype=D:gtdb_class_counter=c__Negativicutes--2:gtdb_domain_counter=d__Bacteria--2:gtdb_family_counter=f__Selenomonadaceae--2:gtdb_genus_counter=g__CAJPQU01--2:gtdb_order_counter=o__Selenomonadales--2:gtdb_phylum_counter=p__Firmicutes_C--2:gtdb_species_counter=s__CAJPQU01 sp905372875--1||s__CAJPQU01 sp905373705--1:heptad_counter=MCP-44H--2:lbd_counter=:lca=d__Bacteria:lca_tree=g__CAJPQU01:name=N124229:ref_name_counter=])0.992:0.0936596[&&NHX:Sample_counter=:Type_counter=GTDB--3:capture_class_counter=:capture_domain_counter=:capture_family_counter=:capture_genus_counter=:capture_order_counter=:capture_phylum_counter=:capture_species_counter=:evoltype=D:gtdb_class_counter=c__Negativicutes--3:gtdb_domain_counter=d__Bacteria--3:gtdb_family_counter=f__Selenomonadaceae--3:gtdb_genus_counter=g__CAJPQU01--2||g__UBA1799--1:gtdb_order_counter=o__Selenomonadales--3:gtdb_phylum_counter=p__Firmicutes_C--3:gtdb_species_counter=s__CAJPQU01 sp905372875--1||s__CAJPQU01 sp905373705--1||s__UBA1799 sp002319815--1:heptad_counter=MCP-44H--3:lbd_counter=:lca=d__Bacteria:lca_tree=f__Selenomonadaceae:name=N124230:ref_name_counter=])0.994:0.13336[&&NHX:Sample_counter=:Type_counter=GTDB--4:capture_class_counter=:capture_domain_counter=:capture_family_counter=:capture_genus_counter=:capture_order_counter=:capture_phylum_counter=:capture_species_counter=:evoltype=D:gtdb_class_counter=c__Negativicutes--4:gtdb_domain_counter=d__Bacteria--4:gtdb_family_counter=f__Selenomonadaceae--4:gtdb_genus_counter=g__CAJPQU01--2||g__UBA1796--1||g__UBA1799--1:gtdb_order_counter=o__Selenomonadales--4:gtdb_phylum_counter=p__Firmicutes_C--4:gtdb_species_counter=s__CAJPQU01 sp905372875--1||s__CAJPQU01 sp905373705--1||s__UBA1796 sp002319795--1||s__UBA1799 sp002319815--1:heptad_counter=MCP-44H--4:lbd_counter=:lca=d__Bacteria:lca_tree=f__Selenomonadaceae:name=N124231:ref_name_counter=],((RS_GCF_000213975.1_protein.faa_NZ_GL892076.1_1751@PF00015_full_PFAM.388.576:0.0214204[&&NHX:Type=GTDB:gtdb_class=c__Negativicutes:gtdb_domain=d__Bacteria:gtdb_family=f__Selenomonadaceae:gtdb_genus=g__Centipeda:gtdb_order=o__Selenomonadales:gtdb_phylum=p__Firmicutes_C:gtdb_species=s__Centipeda periodontii:heptad=MCP-44H:species=d__Bacteria_p__Firmicutes_C_c__Negativicutes_o__Selenomonadales_f__Selenomonadaceae_g__Centipeda_s__Centipeda periodontii],(RS_GCF_001683335.1_protein.faa_NZ_CP016201.1_1733@PF00015_full_PFAM.388.578:0.0211401[&&NHX:Type=GTDB:gtdb_class=c__Negativicutes:gtdb_domain=d__Bacteria:gtdb_family=f__Selenomonadaceae:gtdb_genus=g__Centipeda:gtdb_order=o__Selenomonadales:gtdb_phylum=p__Firmicutes_C:gtdb_species=s__Centipeda sp001683335:heptad=MCP-44H:species=d__Bacteria_p__Firmicutes_C_c__Negativicutes_o__Selenomonadales_f__Selenomonadaceae_g__Centipeda_s__Centipeda sp001683335],(RS_GCF_000234095.1_protein.faa_NZ_JH376797.1_55@PF00015_full_PFAM.386.578:0.0178598[&&NHX:Type=GTDB:gtdb_class=c__Negativicutes:gtdb_domain=d__Bacteria:gtdb_family=f__Selenomonadaceae:gtdb_genus=g__Centipeda:gtdb_order=o__Selenomonadales:gtdb_phylum=p__Firmicutes_C:gtdb_species=s__Centipeda infelix:heptad=MCP-44H:species=d__Bacteria_p__Firmicutes_C_c__Negativicutes_o__Selenomonadales_f__Selenomonadaceae_g__Centipeda_s__Centipeda infelix],RS_GCF_000468035.1_protein.faa_NZ_KI260533.1_29@PF00015_full_PFAM.385.578:0.00866718[&&NHX:Type=GTDB:gtdb_class=c__Negativicutes:gtdb_domain=d__Bacteria:gtdb_family=f__Selenomonadaceae:gtdb_genus=g__Centipeda:gtdb_order=o__Selenomonadales:gtdb_phylum=p__Firmicutes_C:gtdb_species=s__Centipeda sp000468035:heptad=MCP-44H:species=d__Bacteria_p__Firmicutes_C_c__Negativicutes_o__Selenomonadales_f__Selenomonadaceae_g__Centipeda_s__Centipeda sp000468035])0.341:0.00532127[&&NHX:Sample_counter=:Type_counter=GTDB--2:capture_class_counter=:capture_domain_counter=:capture_family_counter=:capture_genus_counter=:capture_order_counter=:capture_phylum_counter=:capture_species_counter=:evoltype=D:gtdb_class_counter=c__Negativicutes--2:gtdb_domain_counter=d__Bacteria--2:gtdb_family_counter=f__Selenomonadaceae--2:gtdb_genus_counter=g__Centipeda--2:gtdb_order_counter=o__Selenomonadales--2:gtdb_phylum_counter=p__Firmicutes_C--2:gtdb_species_counter=s__Centipeda infelix--1||s__Centipeda sp000468035--1:heptad_counter=MCP-44H--2:lbd_counter=:lca=d__Bacteria:lca_tree=g__Centipeda:name=N124236:ref_name_counter=])0.333:0.00501432[&&NHX:Sample_counter=:Type_counter=GTDB--3:capture_class_counter=:capture_domain_counter=:capture_family_counter=:capture_genus_counter=:capture_order_counter=:capture_phylum_counter=:capture_species_counter=:evoltype=D:gtdb_class_counter=c__Negativicutes--3:gtdb_domain_counter=d__Bacteria--3:gtdb_family_counter=f__Selenomonadaceae--3:gtdb_genus_counter=g__Centipeda--3:gtdb_order_counter=o__Selenomonadales--3:gtdb_phylum_counter=p__Firmicutes_C--3:gtdb_species_counter=s__Centipeda infelix--1||s__Centipeda sp000468035--1||s__Centipeda sp001683335--1:heptad_counter=MCP-44H--3:lbd_counter=:lca=d__Bacteria:lca_tree=g__Centipeda:name=N124237:ref_name_counter=])0.532:0.00753079[&&NHX:Sample_counter=:Type_counter=GTDB--4:capture_class_counter=:capture_domain_counter=:capture_family_counter=:capture_genus_counter=:capture_order_counter=:capture_phylum_counter=:capture_species_counter=:evoltype=D:gtdb_class_counter=c__Negativicutes--4:gtdb_domain_counter=d__Bacteria--4:gtdb_family_counter=f__Selenomonadaceae--4:gtdb_genus_counter=g__Centipeda--4:gtdb_order_counter=o__Selenomonadales--4:gtdb_phylum_counter=p__Firmicutes_C--4:gtdb_species_counter=s__Centipeda infelix--1||s__Centipeda periodontii--1||s__Centipeda sp000468035--1||s__Centipeda sp001683335--1:heptad_counter=MCP-44H--4:lbd_counter=:lca=d__Bacteria:lca_tree=g__Centipeda:name=N124238:ref_name_counter=],837fb111-8ff4-4241-858a-05bcae872438_3@MCPsignal.395.429:0.408181[&&NHX:Sample=rhizpot1:Type=capture:capture_class=c__Alphaproteobacteria:capture_domain=d__Bacteria:capture_family=f__Xanthobacteraceae:capture_genus=g__Rhodopseudomonas:capture_order=o__Rhizobiales:capture_phylum=p__Proteobacteria:capture_species=s__Rhodopseudomonas palustris_B:heptad=MCP-44H])0.675:0.203716[&&NHX:Sample_counter=rhizpot1--1:Type_counter=GTDB--4||capture--1:capture_class_counter=c__Alphaproteobacteria--1:capture_domain_counter=d__Bacteria--1:capture_family_counter=f__Xanthobacteraceae--1:capture_genus_counter=g__Rhodopseudomonas--1:capture_order_counter=o__Rhizobiales--1:capture_phylum_counter=p__Proteobacteria--1:capture_species_counter=s__Rhodopseudomonas palustris_B--1:gtdb_class_counter=c__Negativicutes--4:gtdb_domain_counter=d__Bacteria--4:gtdb_family_counter=f__Selenomonadaceae--4:gtdb_genus_counter=g__Centipeda--4:gtdb_order_counter=o__Selenomonadales--4:gtdb_phylum_counter=p__Firmicutes_C--4:gtdb_species_counter=s__Centipeda infelix--1||s__Centipeda periodontii--1||s__Centipeda sp000468035--1||s__Centipeda sp001683335--1:heptad_counter=MCP-44H--5:lbd_counter=:lca_tree=g__Centipeda:name=N124240:ref_name_counter=])0.997:0.165042[&&NHX:Sample_counter=rhizpot1--1:Type_counter=GTDB--8||capture--1:capture_class_counter=c__Alphaproteobacteria--1:capture_domain_counter=d__Bacteria--1:capture_family_counter=f__Xanthobacteraceae--1:capture_genus_counter=g__Rhodopseudomonas--1:capture_order_counter=o__Rhizobiales--1:capture_phylum_counter=p__Proteobacteria--1:capture_species_counter=s__Rhodopseudomonas palustris_B--1:gtdb_class_counter=c__Negativicutes--8:gtdb_domain_counter=d__Bacteria--8:gtdb_family_counter=f__Selenomonadaceae--8:gtdb_genus_counter=g__CAJPQU01--2||g__Centipeda--4||g__UBA1796--1||g__UBA1799--1:gtdb_order_counter=o__Selenomonadales--8:gtdb_phylum_counter=p__Firmicutes_C--8:gtdb_species_counter=s__CAJPQU01 sp905372875--1||s__CAJPQU01 sp905373705--1||s__Centipeda infelix--1||s__Centipeda periodontii--1||s__Centipeda sp000468035--1||s__Centipeda sp001683335--1||s__UBA1796 sp002319795--1||s__UBA1799 sp002319815--1:heptad_counter=MCP-44H--9:lbd_counter=:lca_tree=f__Selenomonadaceae:name=N124241:ref_name_counter=],((RS_GCF_900109225.1_protein.faa_NZ_FNZK01000010.1_42@PF00015_full_PFAM.389.571:0[&&NHX:Type=GTDB:gtdb_class=c__Negativicutes:gtdb_domain=d__Bacteria:gtdb_family=f__Selenomonadaceae:gtdb_genus=g__Propionispira:gtdb_order=o__Selenomonadales:gtdb_phylum=p__Firmicutes_C:gtdb_species=s__Propionispira arboris:heptad=MCP-44H:species=d__Bacteria_p__Firmicutes_C_c__Negativicutes_o__Selenomonadales_f__Selenomonadaceae_g__Propionispira_s__Propionispira arboris],RS_GCF_000381065.1_protein.faa_NZ_KB905851.1_8@PF00015_full_PFAM.389.571:0[&&NHX:Type=GTDB:gtdb_class=c__Negativicutes:gtdb_domain=d__Bacteria:gtdb_family=f__Selenomonadaceae:gtdb_genus=g__Propionispira:gtdb_order=o__Selenomonadales:gtdb_phylum=p__Firmicutes_C:gtdb_species=s__Propionispira raffinosivorans:heptad=MCP-44H:species=d__Bacteria_p__Firmicutes_C_c__Negativicutes_o__Selenomonadales_f__Selenomonadaceae_g__Propionispira_s__Propionispira raffinosivorans]):0.207783[&&NHX:Sample_counter=:Type_counter=GTDB--2:capture_class_counter=:capture_domain_counter=:capture_family_counter=:capture_genus_counter=:capture_order_counter=:capture_phylum_counter=:capture_species_counter=:evoltype=D:gtdb_class_counter=c__Negativicutes--2:gtdb_domain_counter=d__Bacteria--2:gtdb_family_counter=f__Selenomonadaceae--2:gtdb_genus_counter=g__Propionispira--2:gtdb_order_counter=o__Selenomonadales--2:gtdb_phylum_counter=p__Firmicutes_C--2:gtdb_species_counter=s__Propionispira arboris--1||s__Propionispira raffinosivorans--1:heptad_counter=MCP-44H--2:lbd_counter=:lca=d__Bacteria:lca_tree=g__Propionispira:name=N124244:ref_name_counter=],(GB_GCA_902363205.1_protein.faa_CABIZH010000004.1_190@PF00015_full_PFAM.389.576:0.0968558[&&NHX:Type=GTDB:gtdb_class=c__Negativicutes:gtdb_domain=d__Bacteria:gtdb_family=f__Massilibacillaceae:gtdb_genus=g__CABIZH01:gtdb_order=o__Selenomonadales:gtdb_phylum=p__Firmicutes_C:gtdb_species=s__CABIZH01 sp902363205:heptad=MCP-44H:species=d__Bacteria_p__Firmicutes_C_c__Negativicutes_o__Selenomonadales_f__Massilibacillaceae_g__CABIZH01_s__CABIZH01 sp902363205],(((RS_GCF_015732155.1_protein.faa_NZ_WIQK01000001.1_604@PF00015_full_PFAM.374.572:0.0248418[&&NHX:Type=GTDB:gtdb_class=c__Negativicutes:gtdb_domain=d__Bacteria:gtdb_family=f__Selenomonadaceae:gtdb_genus=g__Pectinatus:gtdb_order=o__Selenomonadales:gtdb_phylum=p__Firmicutes_C:gtdb_species=s__Pectinatus sottacetonis:heptad=MCP-44H:species=d__Bacteria_p__Firmicutes_C_c__Negativicutes_o__Selenomonadales_f__Selenomonadaceae_g__Pectinatus_s__Pectinatus sottacetonis],RS_GCF_014201835.1_protein.faa_NZ_JACHFH010000016.1_8@PF00015_full_PFAM.374.571:0.122495[&&NHX:Type=GTDB:gtdb_class=c__Negativicutes:gtdb_domain=d__Bacteria:gtdb_family=f__Selenomonadaceae:gtdb_genus=g__Pectinatus:gtdb_order=o__Selenomonadales:gtdb_phylum=p__Firmicutes_C:gtdb_species=s__Pectinatus brassicae:heptad=MCP-44H:species=d__Bacteria_p__Firmicutes_C_c__Negativicutes_o__Selenomonadales_f__Selenomonadaceae_g__Pectinatus_s__Pectinatus brassicae])0.938:0.0533607[&&NHX:Sample_counter=:Type_counter=GTDB--2:capture_class_counter=:capture_domain_counter=:capture_family_counter=:capture_genus_counter=:capture_order_counter=:capture_phylum_counter=:capture_species_counter=:evoltype=D:gtdb_class_counter=c__Negativicutes--2:gtdb_domain_counter=d__Bacteria--2:gtdb_family_counter=f__Selenomonadaceae--2:gtdb_genus_counter=g__Pectinatus--2:gtdb_order_counter=o__Selenomonadales--2:gtdb_phylum_counter=p__Firmicutes_C--2:gtdb_species_counter=s__Pectinatus brassicae--1||s__Pectinatus sottacetonis--1:heptad_counter=MCP-44H--2:lbd_counter=:lca=d__Bacteria:lca_tree=g__Pectinatus:name=N124248:ref_name_counter=],(RS_GCF_004341685.1_protein.faa_NZ_SMAA01000004.1_57@PF00015_full_PFAM.380.570:0.0299573[&&NHX:Type=GTDB:gtdb_class=c__Negativicutes:gtdb_domain=d__Bacteria:gtdb_family=f__Selenomonadaceae:gtdb_genus=g__Pectinatus:gtdb_order=o__Selenomonadales:gtdb_phylum=p__Firmicutes_C:gtdb_species=s__Pectinatus cerevisiiphilus:heptad=MCP-44H:species=d__Bacteria_p__Firmicutes_C_c__Negativicutes_o__Selenomonadales_f__Selenomonadaceae_g__Pectinatus_s__Pectinatus cerevisiiphilus],RS_GCF_015732185.1_protein.faa_NZ_WIQM01000004.1_184@PF00015_full_PFAM.376.570:0.0300707[&&NHX:Type=GTDB:gtdb_class=c__Negativicutes:gtdb_domain=d__Bacteria:gtdb_family=f__Selenomonadaceae:gtdb_genus=g__Pectinatus:gtdb_order=o__Selenomonadales:gtdb_phylum=p__Firmicutes_C:gtdb_species=s__Pectinatus haikarae:heptad=MCP-44H:species=d__Bacteria_p__Firmicutes_C_c__Negativicutes_o__Selenomonadales_f__Selenomonadaceae_g__Pectinatus_s__Pectinatus haikarae])0.609:0.0266851[&&NHX:Sample_counter=:Type_counter=GTDB--2:capture_class_counter=:capture_domain_counter=:capture_family_counter=:capture_genus_counter=:capture_order_counter=:capture_phylum_counter=:capture_species_counter=:evoltype=D:gtdb_class_counter=c__Negativicutes--2:gtdb_domain_counter=d__Bacteria--2:gtdb_family_counter=f__Selenomonadaceae--2:gtdb_genus_counter=g__Pectinatus--2:gtdb_order_counter=o__Selenomonadales--2:gtdb_phylum_counter=p__Firmicutes_C--2:gtdb_species_counter=s__Pectinatus cerevisiiphilus--1||s__Pectinatus haikarae--1:heptad_counter=MCP-44H--2:lbd_counter=:lca=d__Bacteria:lca_tree=g__Pectinatus:name=N124251:ref_name_counter=])0.898:0.0358398[&&NHX:Sample_counter=:Type_counter=GTDB--4:capture_class_counter=:capture_domain_counter=:capture_family_counter=:capture_genus_counter=:capture_order_counter=:capture_phylum_counter=:capture_species_counter=:evoltype=D:gtdb_class_counter=c__Negativicutes--4:gtdb_domain_counter=d__Bacteria--4:gtdb_family_counter=f__Selenomonadaceae--4:gtdb_genus_counter=g__Pectinatus--4:gtdb_order_counter=o__Selenomonadales--4:gtdb_phylum_counter=p__Firmicutes_C--4:gtdb_species_counter=s__Pectinatus brassicae--1||s__Pectinatus cerevisiiphilus--1||s__Pectinatus haikarae--1||s__Pectinatus sottacetonis--1:heptad_counter=MCP-44H--4:lbd_counter=:lca=d__Bacteria:lca_tree=g__Pectinatus:name=N124252:ref_name_counter=],RS_GCF_015732285.1_protein.faa_NZ_WIQU01000007.1_94@PF00015_full_PFAM.385.572:0.0518396[&&NHX:Type=GTDB:gtdb_class=c__Negativicutes:gtdb_domain=d__Bacteria:gtdb_family=f__Selenomonadaceae:gtdb_genus=g__Pectinatus:gtdb_order=o__Selenomonadales:gtdb_phylum=p__Firmicutes_C:gtdb_species=s__Pectinatus frisingensis:heptad=MCP-44H:species=d__Bacteria_p__Firmicutes_C_c__Negativicutes_o__Selenomonadales_f__Selenomonadaceae_g__Pectinatus_s__Pectinatus frisingensis])1:0.196741[&&NHX:Sample_counter=:Type_counter=GTDB--5:capture_class_counter=:capture_domain_counter=:capture_family_counter=:capture_genus_counter=:capture_order_counter=:capture_phylum_counter=:capture_species_counter=:evoltype=D:gtdb_class_counter=c__Negativicutes--5:gtdb_domain_counter=d__Bacteria--5:gtdb_family_counter=f__Selenomonadaceae--5:gtdb_genus_counter=g__Pectinatus--5:gtdb_order_counter=o__Selenomonadales--5:gtdb_phylum_counter=p__Firmicutes_C--5:gtdb_species_counter=s__Pectinatus brassicae--1||s__Pectinatus cerevisiiphilus--1||s__Pectinatus frisingensis--1||s__Pectinatus haikarae--1||s__Pectinatus sottacetonis--1:heptad_counter=MCP-44H--5:lbd_counter=:lca=d__Bacteria:lca_tree=g__Pectinatus:name=N124254:ref_name_counter=])0.972:0.0840293[&&NHX:Sample_counter=:Type_counter=GTDB--6:capture_class_counter=:capture_domain_counter=:capture_family_counter=:capture_genus_counter=:capture_order_counter=:capture_phylum_counter=:capture_species_counter=:evoltype=D:gtdb_class_counter=c__Negativicutes--6:gtdb_domain_counter=d__Bacteria--6:gtdb_family_counter=f__Massilibacillaceae--1||f__Selenomonadaceae--5:gtdb_genus_counter=g__CABIZH01--1||g__Pectinatus--5:gtdb_order_counter=o__Selenomonadales--6:gtdb_phylum_counter=p__Firmicutes_C--6:gtdb_species_counter=s__CABIZH01 sp902363205--1||s__Pectinatus brassicae--1||s__Pectinatus cerevisiiphilus--1||s__Pectinatus frisingensis--1||s__Pectinatus haikarae--1||s__Pectinatus sottacetonis--1:heptad_counter=MCP-44H--6:lbd_counter=:lca=d__Bacteria:lca_tree=o__Selenomonadales:name=N124255:ref_name_counter=])0.797:0.024934[&&NHX:Sample_counter=:Type_counter=GTDB--8:capture_class_counter=:capture_domain_counter=:capture_family_counter=:capture_genus_counter=:capture_order_counter=:capture_phylum_counter=:capture_species_counter=:evoltype=D:gtdb_class_counter=c__Negativicutes--8:gtdb_domain_counter=d__Bacteria--8:gtdb_family_counter=f__Massilibacillaceae--1||f__Selenomonadaceae--7:gtdb_genus_counter=g__CABIZH01--1||g__Pectinatus--5||g__Propionispira--2:gtdb_order_counter=o__Selenomonadales--8:gtdb_phylum_counter=p__Firmicutes_C--8:gtdb_species_counter=s__CABIZH01 sp902363205--1||s__Pectinatus brassicae--1||s__Pectinatus cerevisiiphilus--1||s__Pectinatus frisingensis--1||s__Pectinatus haikarae--1||s__Pectinatus sottacetonis--1||s__Propionispira arboris--1||s__Propionispira raffinosivorans--1:heptad_counter=MCP-44H--8:lbd_counter=:lca=d__Bacteria:lca_tree=o__Selenomonadales:name=N124256:ref_name_counter=])0.847:0.0312322[&&NHX:Sample_counter=rhizpot1--1:Type_counter=GTDB--16||capture--1:capture_class_counter=c__Alphaproteobacteria--1:capture_domain_counter=d__Bacteria--1:capture_family_counter=f__Xanthobacteraceae--1:capture_genus_counter=g__Rhodopseudomonas--1:capture_order_counter=o__Rhizobiales--1:capture_phylum_counter=p__Proteobacteria--1:capture_species_counter=s__Rhodopseudomonas palustris_B--1:evoltype=D:gtdb_class_counter=c__Negativicutes--16:gtdb_domain_counter=d__Bacteria--16:gtdb_family_counter=f__Massilibacillaceae--1||f__Selenomonadaceae--15:gtdb_genus_counter=g__CABIZH01--1||g__CAJPQU01--2||g__Centipeda--4||g__Pectinatus--5||g__Propionispira--2||g__UBA1796--1||g__UBA1799--1:gtdb_order_counter=o__Selenomonadales--16:gtdb_phylum_counter=p__Firmicutes_C--16:gtdb_species_counter=s__CABIZH01 sp902363205--1||s__CAJPQU01 sp905372875--1||s__CAJPQU01 sp905373705--1||s__Centipeda infelix--1||s__Centipeda periodontii--1||s__Centipeda sp000468035--1||s__Centipeda sp001683335--1||s__Pectinatus brassicae--1||s__Pectinatus cerevisiiphilus--1||s__Pectinatus frisingensis--1||s__Pectinatus haikarae--1||s__Pectinatus sottacetonis--1||s__Propionispira arboris--1||s__Propionispira raffinosivorans--1||s__UBA1796 sp002319795--1||s__UBA1799 sp002319815--1:heptad_counter=MCP-44H--17:lbd_counter=:lca=d__Bacteria:lca_tree=f__Selenomonadaceae:name=N124257:ref_name_counter=])0.888:0.0724235[&&NHX:Sample_counter=rhizpot1--1:Type_counter=GTDB--17||capture--1:capture_class_counter=c__Alphaproteobacteria--1:capture_domain_counter=d__Bacteria--1:capture_family_counter=f__Xanthobacteraceae--1:capture_genus_counter=g__Rhodopseudomonas--1:capture_order_counter=o__Rhizobiales--1:capture_phylum_counter=p__Proteobacteria--1:capture_species_counter=s__Rhodopseudomonas palustris_B--1:evoltype=D:gtdb_class_counter=c__Negativicutes--17:gtdb_domain_counter=d__Bacteria--17:gtdb_family_counter=f__Massilibacillaceae--2||f__Selenomonadaceae--15:gtdb_genus_counter=g__CABIZH01--1||g__CAJPQU01--2||g__Centipeda--4||g__Massilibacillus--1||g__Pectinatus--5||g__Propionispira--2||g__UBA1796--1||g__UBA1799--1:gtdb_order_counter=o__Selenomonadales--17:gtdb_phylum_counter=p__Firmicutes_C--17:gtdb_species_counter=s__CABIZH01 sp902363205--1||s__CAJPQU01 sp905372875--1||s__CAJPQU01 sp905373705--1||s__Centipeda infelix--1||s__Centipeda periodontii--1||s__Centipeda sp000468035--1||s__Centipeda sp001683335--1||s__Massilibacillus massiliensis--1||s__Pectinatus brassicae--1||s__Pectinatus cerevisiiphilus--1||s__Pectinatus frisingensis--1||s__Pectinatus haikarae--1||s__Pectinatus sottacetonis--1||s__Propionispira arboris--1||s__Propionispira raffinosivorans--1||s__UBA1796 sp002319795--1||s__UBA1799 sp002319815--1:heptad_counter=MCP-44H--18:lbd_counter=:lca=d__Bacteria:lca_tree=o__Selenomonadales:name=N124258:ref_name_counter=])1:0.394179[&&NHX:Sample_counter=rhizpot1--1:Type_counter=GTDB--52||capture--1:capture_class_counter=c__Alphaproteobacteria--1:capture_domain_counter=d__Bacteria--1:capture_family_counter=f__Xanthobacteraceae--1:capture_genus_counter=g__Rhodopseudomonas--1:capture_order_counter=o__Rhizobiales--1:capture_phylum_counter=p__Proteobacteria--1:capture_species_counter=s__Rhodopseudomonas palustris_B--1:evoltype=D:gtdb_class_counter=c__Negativicutes--52:gtdb_domain_counter=d__Bacteria--52:gtdb_family_counter=f__Acetonemaceae--3||f__Dendrosporobacteraceae--2||f__JAAYSF01--1||f__JAGPMH01--1||f__Massilibacillaceae--2||f__Propionisporaceae--9||f__Selenomonadaceae--15||f__Sporomusaceae--10||f__Succinispiraceae--1||f__Thermosinaceae--3||f__UBA1444--3||f__UMGS1260--2:gtdb_genus_counter=g__Acetonema--1||g__Anaerospora--1||g__Anaerosporomusa--2||g__CABIZH01--1||g__CAJPQU01--2||g__CTSoil-075--1||g__CYSP01--1||g__Centipeda--4||g__Dendrosporobacter--2||g__JAAYSF01--1||g__JAGPMH01--1||g__Massilibacillus--1||g__Methylomusa--1||g__Pectinatus--5||g__Pelorhabdus--1||g__Pelosinus--5||g__Propionispira--2||g__Propionispora--2||g__Sporolituus--1||g__Sporomusa--9||g__Succinispira--1||g__Thermosinus--1||g__UBA1444--3||g__UBA1796--1||g__UBA1799--1||g__UMGS1260--1:gtdb_order_counter=o__Acidaminococcales--1||o__DSM-1736--2||o__JAAYSF01--1||o__Propionisporales--9||o__Selenomonadales--18||o__Sporomusales--13||o__Sporomusales_A--3||o__UBA1444--3||o__UMGS1260--2:gtdb_phylum_counter=p__Firmicutes_C--52:gtdb_species_counter=s__Acetonema longum--1||s__Anaerospora hongkongensis--1||s__Anaerosporomusa sp900542835--1||s__Anaerosporomusa subterranea--1||s__CABIZH01 sp902363205--1||s__CAJPQU01 sp905372875--1||s__CAJPQU01 sp905373705--1||s__CTSoil-075 sp017889585--1||s__CYSP01 sp001298735--1||s__Centipeda infelix--1||s__Centipeda periodontii--1||s__Centipeda sp000468035--1||s__Centipeda sp001683335--1||s__Dendrosporobacter quercicolus--1||s__Dendrosporobacter sp003990955--1||s__JAAYSF01 sp012523975--1||s__JAGPMH01 sp018052945--1||s__Massilibacillus massiliensis--1||s__Methylomusa anaerophila--1||s__Pectinatus brassicae--1||s__Pectinatus cerevisiiphilus--1||s__Pectinatus frisingensis--1||s__Pectinatus haikarae--1||s__Pectinatus sottacetonis--1||s__Pelorhabdus rhamnosifermentans--1||s__Pelosinus fermentans--1||s__Pelosinus fermentans_A--1||s__Pelosinus fermentans_B--1||s__Pelosinus propionicus--1||s__Pelosinus sp000725345--1||s__Propionispira arboris--1||s__Propionispira raffinosivorans--1||s__Propionispora hippei--1||s__Propionispora vibrioides--1||s__Sporolituus thermophilus--1||s__Sporomusa acidovorans--1||s__Sporomusa malonica--1||s__Sporomusa ovata--1||s__Sporomusa silvacetica--1||s__Sporomusa sp007830295--1||s__Sporomusa sp017889675--1||s__Sporomusa sp017889705--1||s__Sporomusa sphaeroides--1||s__Sporomusa termitida--1||s__Succinispira mobilis--1||s__Thermosinus carboxydivorans--1||s__UBA1444 sp002329525--1||s__UBA1444 sp012798135--1||s__UBA1444 sp018434355--1||s__UBA1796 sp002319795--1||s__UBA1799 sp002319815--1||s__UMGS1260 sp900550105--1:heptad_counter=MCP-44H--53:lbd_counter=:lca=d__Bacteria:lca_tree=c__Negativicutes:name=N124259:ref_name_counter=])0.922:0.15048[&&NHX:Sample_counter=rhizpot1--1:Type_counter=GTDB--389||capture--1:capture_class_counter=c__Alphaproteobacteria--1:capture_domain_counter=d__Bacteria--1:capture_family_counter=f__Xanthobacteraceae--1:capture_genus_counter=g__Rhodopseudomonas--1:capture_order_counter=o__Rhizobiales--1:capture_phylum_counter=p__Proteobacteria--1:capture_species_counter=s__Rhodopseudomonas palustris_B--1:evoltype=D:gtdb_class_counter=c__Bacilli--8||c__Clostridia--295||c__Halanaerobiia--13||c__Natranaerobiia--2||c__Negativicutes--52||c__Peptococcia--2||c__Proteinivoracia--3||c__Syntrophomonadia--4||c__Thermoanaerobacteria--6||c__Thermoplasmata--1||c__Thermosediminibacteria--2||c__UBA5301--1:gtdb_domain_counter=d__Archaea--1||d__Bacteria--388:gtdb_family_counter=f__Acetonemaceae--3||f__Acidaminobacteraceae--12||f__Alkalibacteraceae--2||f__Amphibacillaceae--6||f__Caldisalinibacteraceae--1||f__Caloramatoraceae--10||f__Caminicellaceae--4||f__Carnobacteriaceae--2||f__Cellulosilyticaceae--5||f__Clostridiaceae--133||f__Clostridiisalibacteraceae--1||f__DRI-13--2||f__DSM-24629--1||f__Dendrosporobacteraceae--2||f__Filifactoraceae--2||f__Gottschalkiaceae--3||f__Halanaerobiaceae--9||f__Halarsenatibacteraceae--3||f__Halothermotrichaceae--1||f__JAAYNZ01--2||f__JAAYSF01--1||f__JAGPMH01--1||f__Lachnospiraceae--34||f__Lutisporaceae--2||f__MES13--2||f__Mahellaceae--1||f__Massilibacillaceae--2||f__Natranaerobiaceae--2||f__Natronincolaceae--16||f__Oxobacteraceae--2||f__PWKY01--1||f__Peptoniphilaceae--1||f__Peptostreptococcaceae--5||f__Propionisporaceae--9||f__Proteiniboraceae--3||f__Proteinivoraceae--3||f__SIT17--3||f__SK-Y3--2||f__Selenomonadaceae--15||f__Sporanaerobacteraceae--4||f__Sporomusaceae--10||f__Succinispiraceae--1||f__Syntrophomonadaceae--4||f__T1SED10-28--2||f__Tepidanaerobacteraceae--2||f__Tepidimicrobiaceae--8||f__Thermoanaerobacteraceae--4||f__Thermohalobacteraceae--2||f__Thermosinaceae--3||f__Thermotaleaceae--6||f__Tindalliaceae--2||f__Tissierellaceae--16||f__UBA1444--3||f__UBA3941--2||f__UBA4877--2||f__UBA5301--1||f__UMGS1260--2||f__VENL01--1||f__Vallitaleaceae--3||f__Vallitaleaceae_A--1||f__Xylanivirgaceae--1:gtdb_genus_counter=g__Acetoanaerobium--2||g__Acetonema--1||g__Alkalibacter--1||g__Alkalibacterium--2||g__Alkalibaculum--1||g__Alkalicella--1||g__Alkaliphilus--2||g__Alkaliphilus_A--1||g__Alkaliphilus_B--5||g__Amphibacillus_D--1||g__Anaerobranca--2||g__Anaerocolumna--10||g__Anaerosalibacter--2||g__Anaerosalibacter_A--1||g__Anaerosolibacter--1||g__Anaerospora--1||g__Anaerosporobacter--2||g__Anaerosporomusa--2||g__Anaerovirgula--1||g__Andreesenia--1||g__Biomaibacter--2||g__Butyrivibrio--1||g__CABIZH01--1||g__CABMKH01--1||g__CAJPQU01--2||g__CTSoil-075--1||g__CYSP01--1||g__Caldanaerobacter--1||g__Caldisalinibacter--1||g__Caloramator--2||g__Caloramator_A--1||g__Caloramator_B--2||g__Caloranaerobacter--1||g__Calorimonas--1||g__Caminicella--1||g__Catonella--2||g__Cellulosilyticum--3||g__Centipeda--4||g__Clostridiisalibacter--1||g__Clostridium--25||g__Clostridium_AA--2||g__Clostridium_AB--1||g__Clostridium_AD--12||g__Clostridium_AE--1||g__Clostridium_AG--1||g__Clostridium_AK--2||g__Clostridium_AM--5||g__Clostridium_AO--3||g__Clostridium_AR--5||g__Clostridium_AS--1||g__Clostridium_B--7||g__Clostridium_F--6||g__Clostridium_G--1||g__Clostridium_H--8||g__Clostridium_I--5||g__Clostridium_J--13||g__Clostridium_K--1||g__Clostridium_L--3||g__Clostridium_N--1||g__Clostridium_S--4||g__Clostridium_T--2||g__Clostridium_W--2||g__Clostridium_X--1||g__Clostridium_Y--2||g__Clostridium_Z--2||g__DSM105185--1||g__DUNJ01--3||g__Dendrosporobacter--2||g__Desnuesiella--1||g__F0540--3||g__FMMP01--1||g__Fervidicella--1||g__Fonticella--1||g__Fusibacter--1||g__Fusibacter_A--3||g__Fusibacter_C--6||g__GWB2-37-7--1||g__Geosporobacter--2||g__Gottschalkia--1||g__Gottschalkia_A--1||g__Halanaerobium--8||g__Halarsenatibacter--1||g__Haloimpatiens--3||g__Halolactibacillus--3||g__Halothermothrix--1||g__Hathewaya--3||g__Inediibacterium--2||g__Isachenkonia--2||g__JAAYFT01--3||g__JAAYGY01--1||g__JAAYNB01--1||g__JAAYNG01--1||g__JAAYNZ01--1||g__JAAYRQ01--1||g__JAAYSF01--1||g__JAAYTG01--1||g__JAAYTL01--1||g__JAAZLH01--1||g__JAAZLT01--1||g__JABXKX01--2||g__JACMJL01--1||g__JACRTK01--1||g__JAGOGN01--1||g__JAGPMH01--1||g__JN-1--1||g__JN-9--1||g__Keratinibaculum--1||g__Kineothrix--2||g__LacT--1||g__Lachnoclostridium--4||g__Lachnotalea--3||g__M1-B18--1||g__MES13--2||g__MSJ-11--1||g__MSJ-40--1||g__Mahella--1||g__Maledivibacter--1||g__Massilibacillus--1||g__Methylomusa--1||g__Mobilisporobacter--1||g__Mobilitalea--5||g__Mt11--2||g__Natranaerobius--1||g__Natranaerobius_A--1||g__Natranaerovirga--1||g__Natronincola--1||g__Natronoplasma--1||g__Niameybacter--1||g__Oxobacter--1||g__Paramaledivibacter--1||g__Pectinatus--5||g__Pelagirhabdus--1||g__Pelorhabdus--1||g__Pelosinus--5||g__Petroclostridium--1||g__Petromonas--1||g__Propionispira--2||g__Propionispora--2||g__Proteiniborus--3||g__Proteiniclasticum--4||g__QPJE01--1||g__SKGK01--1||g__SLSL01--1||g__Schnuerera--1||g__Senegalia--3||g__Serpentinicella--1||g__Soehngenia_A--3||g__Sporanaerobacter--1||g__Sporolituus--1||g__Sporomusa--9||g__Sporosalibacterium--1||g__Streptohalobacillus--1||g__Succinispira--1||g__Syntrophomonas_B--1||g__T1SED10-84--1||g__TB5--1||g__Tepidibacter--2||g__Tepidibacter_A--1||g__Tepidimicrobium--1||g__Thermanaerosceptrum--1||g__Thermoanaerobacter--3||g__Thermobrachium--1||g__Thermohalobacter--1||g__Thermosinus--1||g__Thermosyntropha--1||g__Thermotalea--1||g__Tindallia--2||g__Tissierella--2||g__Tissierella_A--1||g__UBA1351--2||g__UBA1444--3||g__UBA1796--1||g__UBA1799--1||g__UBA3583--2||g__UBA3947--4||g__UBA4839--1||g__UBA4851--1||g__UBA4877--1||g__UBA5301--1||g__UBA5318--1||g__UBA5444--1||g__UBA701--1||g__UBA7994--1||g__UMGS1260--1||g__Vallitalea--1||g__Vallitalea_A--1||g__Velocimicrobium--1:gtdb_order_counter=o__Acidaminococcales--1||o__Bacillales_D--6||o__Caldicoprobacterales--3||o__Clostridiales--145||o__DRI-13--2||o__DSM-1736--2||o__Eubacteriales--2||o__Halanaerobiales--13||o__JAAYSF01--1||o__Lachnospirales--46||o__Lactobacillales--2||o__Lutisporales--2||o__Mahellales--1||o__Natranaerobiales--2||o__PWKY01--1||o__Peptostreptococcales--49||o__Propionisporales--9||o__Proteinivoracales--3||o__SK-Y3--2||o__Selenomonadales--18||o__Sporomusales--13||o__Sporomusales_A--3||o__Syntrophomonadales--4||o__Thermoanaerobacterales--6||o__Thermosediminibacterales--2||o__Tissierellales--45||o__UBA1444--3||o__UBA5301--1||o__UMGS1260--2:gtdb_phylum_counter=p__Firmicutes--8||p__Firmicutes_A--303||p__Firmicutes_B--6||p__Firmicutes_C--52||p__Firmicutes_D--5||p__Firmicutes_F--13||p__Firmicutes_G--1||p__Thermoplasmatota--1:gtdb_species_counter=s__Acetoanaerobium noterae--1||s__Acetoanaerobium sticklandii--1||s__Acetonema longum--1||s__Alkalibacter sp003446375--1||s__Alkalibacterium kapii--1||s__Alkalibacterium subtropicum--1||s__Alkalibaculum bacchi--1||s__Alkalicella caledoniensis--1||s__Alkaliphilus hydrothermalis--1||s__Alkaliphilus transvaalensis--1||s__Alkaliphilus_A metalliredigens--1||s__Alkaliphilus_B halophilus--1||s__Alkaliphilus_B oremlandii--1||s__Alkaliphilus_B sp015978205--1||s__Alkaliphilus_B sp018141165--1||s__Alkaliphilus_B sp018919215--1||s__Amphibacillus_D marinus--1||s__Anaerobranca californiensis--1||s__Anaerobranca gottschalkii--1||s__Anaerocolumna aminovalerica--1||s__Anaerocolumna cellulosilytica--1||s__Anaerocolumna jejuensis--1||s__Anaerocolumna sedimenticola--1||s__Anaerocolumna sp000702945--1||s__Anaerocolumna sp002294045--1||s__Anaerocolumna sp002434335--1||s__Anaerocolumna sp014218355--1||s__Anaerocolumna sp015655565--1||s__Anaerocolumna xylanovorans--1||s__Anaerosalibacter bizertensis--1||s__Anaerosalibacter massiliensis--1||s__Anaerosalibacter_A sp900155565--1||s__Anaerosolibacter carboniphilus--1||s__Anaerospora hongkongensis--1||s__Anaerosporobacter mobilis--1||s__Anaerosporobacter sp018372435--1||s__Anaerosporomusa sp900542835--1||s__Anaerosporomusa subterranea--1||s__Anaerovirgula multivorans--1||s__Andreesenia angusta--1||s__Biomaibacter acetigenes--1||s__Biomaibacter sp012840135--1||s__Butyrivibrio sp017996845--1||s__CABIZH01 sp902363205--1||s__CABMKH01 sp902386935--1||s__CAJPQU01 sp905372875--1||s__CAJPQU01 sp905373705--1||s__CTSoil-075 sp017889585--1||s__CYSP01 sp001298735--1||s__Caldanaerobacter subterraneus--1||s__Caldisalinibacter kiritimatiensis--1||s__Caloramator australicus--1||s__Caloramator mitchellensis--1||s__Caloramator_A proteoclasticus--1||s__Caloramator_B quimbayensis--1||s__Caloramator_B sp006016075--1||s__Caloranaerobacter azorensis--1||s__Calorimonas adulescens--1||s__Caminicella sporogenes--1||s__Catonella massiliensis--1||s__Catonella morbi--1||s__Cellulosilyticum lentocellum--1||s__Cellulosilyticum sp002735925--1||s__Cellulosilyticum sp015058045--1||s__Centipeda infelix--1||s__Centipeda periodontii--1||s__Centipeda sp000468035--1||s__Centipeda sp001683335--1||s__Clostridiisalibacter paucivorans--1||s__Clostridium beijerinckii--1||s__Clostridium butyricum_B--1||s__Clostridium chauvoei--1||s__Clostridium chromiireducens--1||s__Clostridium gasigenes--1||s__Clostridium neonatale--1||s__Clostridium nigeriense--1||s__Clostridium paraputrificum--1||s__Clostridium puniceum--1||s__Clostridium saccharoperbutylacetonicum--1||s__Clostridium sartagoforme_A--1||s__Clostridium sartagoforme_B--1||s__Clostridium septicum--1||s__Clostridium sp002760435--1||s__Clostridium sp007115085--1||s__Clostridium sp009928485--1||s__Clostridium sp014836325--1||s__Clostridium sp015234215--1||s__Clostridium sp015550425--1||s__Clostridium sp017888565--1||s__Clostridium sp018372555--1||s__Clostridium taeniosporum--1||s__Clostridium tertium--1||s__Clostridium uliginosum--1||s__Clostridium vincentii--1||s__Clostridium_AA amylolyticum--1||s__Clostridium_AA polynesiense--1||s__Clostridium_AB cylindrosporum--1||s__Clostridium_AD bowmanii--1||s__Clostridium_AD estertheticum--1||s__Clostridium_AD estertheticum_A--1||s__Clostridium_AD estertheticum_C--1||s__Clostridium_AD frigoris--1||s__Clostridium_AD lacusfryxellense--1||s__Clostridium_AD psychrophilum--1||s__Clostridium_AD sp016650035--1||s__Clostridium_AD sp016650095--1||s__Clostridium_AD sp018861755--1||s__Clostridium_AD sp018861905--1||s__Clostridium_AD tagluense--1||s__Clostridium_AE oryzae--1||s__Clostridium_AG cavendishii--1||s__Clostridium_AK peptidivorans--1||s__Clostridium_AK sp900185645--1||s__Clostridium_AM aciditolerans--1||s__Clostridium_AM carboxidivorans--1||s__Clostridium_AM drakei--1||s__Clostridium_AM scatologenes--1||s__Clostridium_AM sp019207025--1||s__Clostridium_AO liquoris--1||s__Clostridium_AO lundense--1||s__Clostridium_AO tetanomorphum--1||s__Clostridium_AR fungisolvens--1||s__Clostridium_AR sp004015185--1||s__Clostridium_AR sp009928445--1||s__Clostridium_AR sp016595795--1||s__Clostridium_AR sp017312485--1||s__Clostridium_AS rectalis--1||s__Clostridium_B algifaecis--1||s__Clostridium_B kluyveri--1||s__Clostridium_B luticellarii--1||s__Clostridium_B sp003497125--1||s__Clostridium_B sp014050525--1||s__Clostridium_B sp902809985--1||s__Clostridium_B tyrobutyricum--1||s__Clostridium_F botulinum--1||s__Clostridium_F botulinum_A--1||s__Clostridium_F niameyense--1||s__Clostridium_F sp001276215--1||s__Clostridium_F sporogenes--1||s__Clostridium_F tepidum--1||s__Clostridium_G cochlearium--1||s__Clostridium_H botulinum_A--1||s__Clostridium_H botulinum_B--1||s__Clostridium_H bovifaecis--1||s__Clostridium_H haemolyticum--1||s__Clostridium_H homopropionicum--1||s__Clostridium_H massiliodielmoense--1||s__Clostridium_H novyi--1||s__Clostridium_H thermopalmarium--1||s__Clostridium_I acidisoli--1||s__Clostridium_I akagii--1||s__Clostridium_I arbusti--1||s__Clostridium_I pasteurianum--1||s__Clostridium_I pasteurianum_A--1||s__Clostridium_J argentinense--1||s__Clostridium_J ihumii--1||s__Clostridium_J punense--1||s__Clostridium_J senegalense--1||s__Clostridium_J sp002316385--1||s__Clostridium_J sp002341865--1||s__Clostridium_J sp002381695--1||s__Clostridium_J sp002453475--1||s__Clostridium_J sp002455975--1||s__Clostridium_J sp900547625--1||s__Clostridium_J sp902363375--1||s__Clostridium_J sulfidigenes--1||s__Clostridium_J tunisiense--1||s__Clostridium_K cellulovorans--1||s__Clostridium_L algidicarnis--1||s__Clostridium_L amazonitimonense--1||s__Clostridium_L putrefaciens--1||s__Clostridium_N fimetarium--1||s__Clostridium_S acetobutylicum--1||s__Clostridium_S felsineum--1||s__Clostridium_S pasteurianum_A--1||s__Clostridium_S sp001270375--1||s__Clostridium_T intestinale--1||s__Clostridium_T sp016765615--1||s__Clostridium_W aceticum--1||s__Clostridium_W formicaceticum--1||s__Clostridium_X sp002423705--1||s__Clostridium_Y paradoxum--1||s__Clostridium_Y thermoalcaliphilum--1||s__Clostridium_Z frigidicarnis--1||s__Clostridium_Z hydrogeniformans--1||s__DSM105185 sp009695605--1||s__DUNJ01 sp012518745--1||s__DUNJ01 sp012518955--1||s__DUNJ01 sp012839395--1||s__Dendrosporobacter quercicolus--1||s__Dendrosporobacter sp003990955--1||s__Desnuesiella massiliensis--1||s__F0540 sp000466585--1||s__F0540 sp016765585--1||s__F0540 sp900167505--1||s__FMMP01 sp900095725--1||s__Fervidicella metallireducens--1||s__Fonticella tunisiensis--1||s__Fusibacter paucivorans--1||s__Fusibacter_A sp001748365--1||s__Fusibacter_A sp002452745--1||s__Fusibacter_A sp015352425--1||s__Fusibacter_C sp001897605--1||s__Fusibacter_C sp002412775--1||s__Fusibacter_C sp002441045--1||s__Fusibacter_C sp003482695--1||s__Fusibacter_C sp014859095--1||s__Fusibacter_C tunisiensis--1||s__GWB2-37-7 sp001797185--1||s__Geosporobacter ferrireducens--1||s__Geosporobacter subterraneus--1||s__Gottschalkia acidurici--1||s__Gottschalkia_A purinilytica--1||s__Halanaerobium congolense--1||s__Halanaerobium kushneri--1||s__Halanaerobium praevalens--1||s__Halanaerobium saccharolyticum_A--1||s__Halanaerobium saccharolyticum_B--1||s__Halanaerobium saccharolyticum_C--1||s__Halanaerobium salsuginis--1||s__Halanaerobium sp003070825--1||s__Halarsenatibacter silvermanii--1||s__Haloimpatiens lingqiaonensis--1||s__Haloimpatiens massiliensis--1||s__Haloimpatiens sp000744935--1||s__Halolactibacillus alkaliphilus--1||s__Halolactibacillus halophilus--1||s__Halolactibacillus miurensis--1||s__Halothermothrix orenii--1||s__Hathewaya histolytica--1||s__Hathewaya massiliensis--1||s__Hathewaya sp003288255--1||s__Inediibacterium massiliense--1||s__Inediibacterium nitritogenes--1||s__Isachenkonia alkalipeptolytica--1||s__Isachenkonia sp003553525--1||s__JAAYFT01 sp012519355--1||s__JAAYFT01 sp012728125--1||s__JAAYFT01 sp012735245--1||s__JAAYGY01 sp012735575--1||s__JAAYNB01 sp012521085--1||s__JAAYNG01 sp012520935--1||s__JAAYNZ01 sp012520595--1||s__JAAYRQ01 sp012518685--1||s__JAAYSF01 sp012523975--1||s__JAAYTG01 sp012518075--1||s__JAAYTL01 sp012735585--1||s__JAAZLH01 sp012799415--1||s__JAAZLT01 sp012799205--1||s__JABXKX01 sp016342415--1||s__JABXKX01 sp016937975--1||s__JACMJL01 sp014380625--1||s__JACRTK01 sp014385225--1||s__JAGOGN01 sp017996675--1||s__JAGPMH01 sp018052945--1||s__JN-1 sp003718715--1||s__JN-9 sp004103695--1||s__Keratinibaculum sp012728075--1||s__Kineothrix alysoides--1||s__Kineothrix sp012520655--1||s__LacT sp009017255--1||s__Lachnoclostridium phytofermentans--1||s__Lachnoclostridium sp003526525--1||s__Lachnoclostridium sp900078195--1||s__Lachnoclostridium sp905192625--1||s__Lachnotalea glycerini--1||s__Lachnotalea soehngenii--1||s__Lachnotalea sp900184995--1||s__M1-B18 sp018432235--1||s__MES13 sp009711765--1||s__MES13 sp009711785--1||s__MSJ-11 sp018918285--1||s__MSJ-40 sp018917865--1||s__Mahella australiensis--1||s__Maledivibacter halophilus--1||s__Massilibacillus massiliensis--1||s__Methylomusa anaerophila--1||s__Mobilisporobacter senegalensis--1||s__Mobilitalea sibirica--1||s__Mobilitalea sp002307215--1||s__Mobilitalea sp012837865--1||s__Mobilitalea sp012839295--1||s__Mobilitalea sp017861355--1||s__Mt11 sp001282665--1||s__Mt11 sp002398845--1||s__Natranaerobius thermophilus--1||s__Natranaerobius_A trueperi--1||s__Natranaerovirga pectinivora--1||s__Natronincola ferrireducens--1||s__Natronoplasma sp003554965--1||s__Niameybacter sp900551325--1||s__Oxobacter pfennigii--1||s__Paramaledivibacter caminithermalis--1||s__Pectinatus brassicae--1||s__Pectinatus cerevisiiphilus--1||s__Pectinatus frisingensis--1||s__Pectinatus haikarae--1||s__Pectinatus sottacetonis--1||s__Pelagirhabdus alkalitolerans--1||s__Pelorhabdus rhamnosifermentans--1||s__Pelosinus fermentans--1||s__Pelosinus fermentans_A--1||s__Pelosinus fermentans_B--1||s__Pelosinus propionicus--1||s__Pelosinus sp000725345--1||s__Petroclostridium xylanilyticum--1||s__Petromonas tenebris--1||s__Propionispira arboris--1||s__Propionispira raffinosivorans--1||s__Propionispora hippei--1||s__Propionispora vibrioides--1||s__Proteiniborus ethanoligenes--1||s__Proteiniborus sp002376545--1||s__Proteiniborus sp900095305--1||s__Proteiniclasticum ruminis--1||s__Proteiniclasticum ruminis_A--1||s__Proteiniclasticum sp003514505--1||s__Proteiniclasticum sp017368455--1||s__QPJE01 sp003337245--1||s__SKGK01 sp007117465--1||s__SLSL01 sp003552825--1||s__Schnuerera ultunensis--1||s__Senegalia massiliensis--1||s__Senegalia massiliensis_A--1||s__Senegalia sp016820655--1||s__Serpentinicella alkaliphila--1||s__Soehngenia_A longivitae--1||s__Soehngenia_A sp014360205--1||s__Soehngenia_A sp018434075--1||s__Sporanaerobacter acetigenes--1||s__Sporolituus thermophilus--1||s__Sporomusa acidovorans--1||s__Sporomusa malonica--1||s__Sporomusa ovata--1||s__Sporomusa silvacetica--1||s__Sporomusa sp007830295--1||s__Sporomusa sp017889675--1||s__Sporomusa sp017889705--1||s__Sporomusa sphaeroides--1||s__Sporomusa termitida--1||s__Sporosalibacterium faouarense--1||s__Streptohalobacillus salinus--1||s__Succinispira mobilis--1||s__Syntrophomonas_B zehnderi--1||s__T1SED10-84 sp003553485--1||s__TB5 sp016591975--1||s__Tepidibacter formicigenes--1||s__Tepidibacter thalassicus--1||s__Tepidibacter_A mesophilus--1||s__Tepidimicrobium xylanilyticum--1||s__Thermanaerosceptrum fracticalcis--1||s__Thermoanaerobacter kivui--1||s__Thermoanaerobacter sp000445185--1||s__Thermoanaerobacter sp014896455--1||s__Thermobrachium celere--1||s__Thermohalobacter berrensis--1||s__Thermosinus carboxydivorans--1||s__Thermosyntropha lipolytica--1||s__Thermotalea metallivorans--1||s__Tindallia californiensis--1||s__Tindallia magadiensis--1||s__Tissierella carlieri--1||s__Tissierella praeacuta--1||s__Tissierella_A creatinophila--1||s__UBA1351 sp002342805--1||s__UBA1351 sp002382805--1||s__UBA1444 sp002329525--1||s__UBA1444 sp012798135--1||s__UBA1444 sp018434355--1||s__UBA1796 sp002319795--1||s__UBA1799 sp002319815--1||s__UBA3583 sp002375815--1||s__UBA3583 sp012520755--1||s__UBA3947 sp002385545--1||s__UBA3947 sp003541575--1||s__UBA3947 sp006351925--1||s__UBA3947 sp900095445--1||s__UBA4839 sp002400085--1||s__UBA4851 sp002408445--1||s__UBA4877 sp002399285--1||s__UBA5301 sp002408345--1||s__UBA5318 sp002408285--1||s__UBA5444 sp002426575--1||s__UBA701 sp002298125--1||s__UBA7994 sp003527145--1||s__UMGS1260 sp900550105--1||s__Vallitalea pronyensis--1||s__Vallitalea_A okinawensis--1||s__Velocimicrobium sp002419585--1:heptad_counter=MCP-24H--1||MCP-28H--3||MCP-44H--386:lbd_counter=:lca=d__Bacteria:lca_tree=d__Bacteria:name=N124260:ref_name_counter=])0.999:0.403684[&&NHX:Sample_counter=rhizpot1--1:Type_counter=GTDB--390||capture--1:capture_class_counter=c__Alphaproteobacteria--1:capture_domain_counter=d__Bacteria--1:capture_family_counter=f__Xanthobacteraceae--1:capture_genus_counter=g__Rhodopseudomonas--1:capture_order_counter=o__Rhizobiales--1:capture_phylum_counter=p__Proteobacteria--1:capture_species_counter=s__Rhodopseudomonas palustris_B--1:evoltype=D:gtdb_class_counter=c__Bacilli--8||c__Clostridia--296||c__Halanaerobiia--13||c__Natranaerobiia--2||c__Negativicutes--52||c__Peptococcia--2||c__Proteinivoracia--3||c__Syntrophomonadia--4||c__Thermoanaerobacteria--6||c__Thermoplasmata--1||c__Thermosediminibacteria--2||c__UBA5301--1:gtdb_domain_counter=d__Archaea--1||d__Bacteria--389:gtdb_family_counter=f__Acetonemaceae--3||f__Acidaminobacteraceae--12||f__Alkalibacteraceae--2||f__Amphibacillaceae--6||f__Caldisalinibacteraceae--1||f__Caloramatoraceae--10||f__Caminicellaceae--4||f__Carnobacteriaceae--2||f__Cellulosilyticaceae--5||f__Clostridiaceae--134||f__Clostridiisalibacteraceae--1||f__DRI-13--2||f__DSM-24629--1||f__Dendrosporobacteraceae--2||f__Filifactoraceae--2||f__Gottschalkiaceae--3||f__Halanaerobiaceae--9||f__Halarsenatibacteraceae--3||f__Halothermotrichaceae--1||f__JAAYNZ01--2||f__JAAYSF01--1||f__JAGPMH01--1||f__Lachnospiraceae--34||f__Lutisporaceae--2||f__MES13--2||f__Mahellaceae--1||f__Massilibacillaceae--2||f__Natranaerobiaceae--2||f__Natronincolaceae--16||f__Oxobacteraceae--2||f__PWKY01--1||f__Peptoniphilaceae--1||f__Peptostreptococcaceae--5||f__Propionisporaceae--9||f__Proteiniboraceae--3||f__Proteinivoraceae--3||f__SIT17--3||f__SK-Y3--2||f__Selenomonadaceae--15||f__Sporanaerobacteraceae--4||f__Sporomusaceae--10||f__Succinispiraceae--1||f__Syntrophomonadaceae--4||f__T1SED10-28--2||f__Tepidanaerobacteraceae--2||f__Tepidimicrobiaceae--8||f__Thermoanaerobacteraceae--4||f__Thermohalobacteraceae--2||f__Thermosinaceae--3||f__Thermotaleaceae--6||f__Tindalliaceae--2||f__Tissierellaceae--16||f__UBA1444--3||f__UBA3941--2||f__UBA4877--2||f__UBA5301--1||f__UMGS1260--2||f__VENL01--1||f__Vallitaleaceae--3||f__Vallitaleaceae_A--1||f__Xylanivirgaceae--1:gtdb_genus_counter=g__Acetoanaerobium--2||g__Acetonema--1||g__Alkalibacter--1||g__Alkalibacterium--2||g__Alkalibaculum--1||g__Alkalicella--1||g__Alkaliphilus--2||g__Alkaliphilus_A--1||g__Alkaliphilus_B--5||g__Amphibacillus_D--1||g__Anaerobranca--2||g__Anaerocolumna--10||g__Anaerosalibacter--2||g__Anaerosalibacter_A--1||g__Anaerosolibacter--1||g__Anaerospora--1||g__Anaerosporobacter--2||g__Anaerosporomusa--2||g__Anaerovirgula--1||g__Andreesenia--1||g__Biomaibacter--2||g__Butyrivibrio--1||g__CABIZH01--1||g__CABMKH01--1||g__CAJPQU01--2||g__CTSoil-075--1||g__CYSP01--1||g__Caldanaerobacter--1||g__Caldisalinibacter--1||g__Caloramator--2||g__Caloramator_A--1||g__Caloramator_B--2||g__Caloranaerobacter--1||g__Calorimonas--1||g__Caminicella--1||g__Catonella--2||g__Cellulosilyticum--3||g__Centipeda--4||g__Clostridiisalibacter--1||g__Clostridium--25||g__Clostridium_AA--2||g__Clostridium_AB--1||g__Clostridium_AD--12||g__Clostridium_AE--1||g__Clostridium_AG--1||g__Clostridium_AK--2||g__Clostridium_AM--5||g__Clostridium_AO--3||g__Clostridium_AR--5||g__Clostridium_AS--1||g__Clostridium_B--7||g__Clostridium_F--6||g__Clostridium_G--1||g__Clostridium_H--8||g__Clostridium_I--5||g__Clostridium_J--13||g__Clostridium_K--1||g__Clostridium_L--3||g__Clostridium_N--1||g__Clostridium_S--4||g__Clostridium_T--2||g__Clostridium_W--2||g__Clostridium_X--2||g__Clostridium_Y--2||g__Clostridium_Z--2||g__DSM105185--1||g__DUNJ01--3||g__Dendrosporobacter--2||g__Desnuesiella--1||g__F0540--3||g__FMMP01--1||g__Fervidicella--1||g__Fonticella--1||g__Fusibacter--1||g__Fusibacter_A--3||g__Fusibacter_C--6||g__GWB2-37-7--1||g__Geosporobacter--2||g__Gottschalkia--1||g__Gottschalkia_A--1||g__Halanaerobium--8||g__Halarsenatibacter--1||g__Haloimpatiens--3||g__Halolactibacillus--3||g__Halothermothrix--1||g__Hathewaya--3||g__Inediibacterium--2||g__Isachenkonia--2||g__JAAYFT01--3||g__JAAYGY01--1||g__JAAYNB01--1||g__JAAYNG01--1||g__JAAYNZ01--1||g__JAAYRQ01--1||g__JAAYSF01--1||g__JAAYTG01--1||g__JAAYTL01--1||g__JAAZLH01--1||g__JAAZLT01--1||g__JABXKX01--2||g__JACMJL01--1||g__JACRTK01--1||g__JAGOGN01--1||g__JAGPMH01--1||g__JN-1--1||g__JN-9--1||g__Keratinibaculum--1||g__Kineothrix--2||g__LacT--1||g__Lachnoclostridium--4||g__Lachnotalea--3||g__M1-B18--1||g__MES13--2||g__MSJ-11--1||g__MSJ-40--1||g__Mahella--1||g__Maledivibacter--1||g__Massilibacillus--1||g__Methylomusa--1||g__Mobilisporobacter--1||g__Mobilitalea--5||g__Mt11--2||g__Natranaerobius--1||g__Natranaerobius_A--1||g__Natranaerovirga--1||g__Natronincola--1||g__Natronoplasma--1||g__Niameybacter--1||g__Oxobacter--1||g__Paramaledivibacter--1||g__Pectinatus--5||g__Pelagirhabdus--1||g__Pelorhabdus--1||g__Pelosinus--5||g__Petroclostridium--1||g__Petromonas--1||g__Propionispira--2||g__Propionispora--2||g__Proteiniborus--3||g__Proteiniclasticum--4||g__QPJE01--1||g__SKGK01--1||g__SLSL01--1||g__Schnuerera--1||g__Senegalia--3||g__Serpentinicella--1||g__Soehngenia_A--3||g__Sporanaerobacter--1||g__Sporolituus--1||g__Sporomusa--9||g__Sporosalibacterium--1||g__Streptohalobacillus--1||g__Succinispira--1||g__Syntrophomonas_B--1||g__T1SED10-84--1||g__TB5--1||g__Tepidibacter--2||g__Tepidibacter_A--1||g__Tepidimicrobium--1||g__Thermanaerosceptrum--1||g__Thermoanaerobacter--3||g__Thermobrachium--1||g__Thermohalobacter--1||g__Thermosinus--1||g__Thermosyntropha--1||g__Thermotalea--1||g__Tindallia--2||g__Tissierella--2||g__Tissierella_A--1||g__UBA1351--2||g__UBA1444--3||g__UBA1796--1||g__UBA1799--1||g__UBA3583--2||g__UBA3947--4||g__UBA4839--1||g__UBA4851--1||g__UBA4877--1||g__UBA5301--1||g__UBA5318--1||g__UBA5444--1||g__UBA701--1||g__UBA7994--1||g__UMGS1260--1||g__Vallitalea--1||g__Vallitalea_A--1||g__Velocimicrobium--1:gtdb_order_counter=o__Acidaminococcales--1||o__Bacillales_D--6||o__Caldicoprobacterales--3||o__Clostridiales--146||o__DRI-13--2||o__DSM-1736--2||o__Eubacteriales--2||o__Halanaerobiales--13||o__JAAYSF01--1||o__Lachnospirales--46||o__Lactobacillales--2||o__Lutisporales--2||o__Mahellales--1||o__Natranaerobiales--2||o__PWKY01--1||o__Peptostreptococcales--49||o__Propionisporales--9||o__Proteinivoracales--3||o__SK-Y3--2||o__Selenomonadales--18||o__Sporomusales--13||o__Sporomusales_A--3||o__Syntrophomonadales--4||o__Thermoanaerobacterales--6||o__Thermosediminibacterales--2||o__Tissierellales--45||o__UBA1444--3||o__UBA5301--1||o__UMGS1260--2:gtdb_phylum_counter=p__Firmicutes--8||p__Firmicutes_A--304||p__Firmicutes_B--6||p__Firmicutes_C--52||p__Firmicutes_D--5||p__Firmicutes_F--13||p__Firmicutes_G--1||p__Thermoplasmatota--1:gtdb_species_counter=s__Acetoanaerobium noterae--1||s__Acetoanaerobium sticklandii--1||s__Acetonema longum--1||s__Alkalibacter sp003446375--1||s__Alkalibacterium kapii--1||s__Alkalibacterium subtropicum--1||s__Alkalibaculum bacchi--1||s__Alkalicella caledoniensis--1||s__Alkaliphilus hydrothermalis--1||s__Alkaliphilus transvaalensis--1||s__Alkaliphilus_A metalliredigens--1||s__Alkaliphilus_B halophilus--1||s__Alkaliphilus_B oremlandii--1||s__Alkaliphilus_B sp015978205--1||s__Alkaliphilus_B sp018141165--1||s__Alkaliphilus_B sp018919215--1||s__Amphibacillus_D marinus--1||s__Anaerobranca californiensis--1||s__Anaerobranca gottschalkii--1||s__Anaerocolumna aminovalerica--1||s__Anaerocolumna cellulosilytica--1||s__Anaerocolumna jejuensis--1||s__Anaerocolumna sedimenticola--1||s__Anaerocolumna sp000702945--1||s__Anaerocolumna sp002294045--1||s__Anaerocolumna sp002434335--1||s__Anaerocolumna sp014218355--1||s__Anaerocolumna sp015655565--1||s__Anaerocolumna xylanovorans--1||s__Anaerosalibacter bizertensis--1||s__Anaerosalibacter massiliensis--1||s__Anaerosalibacter_A sp900155565--1||s__Anaerosolibacter carboniphilus--1||s__Anaerospora hongkongensis--1||s__Anaerosporobacter mobilis--1||s__Anaerosporobacter sp018372435--1||s__Anaerosporomusa sp900542835--1||s__Anaerosporomusa subterranea--1||s__Anaerovirgula multivorans--1||s__Andreesenia angusta--1||s__Biomaibacter acetigenes--1||s__Biomaibacter sp012840135--1||s__Butyrivibrio sp017996845--1||s__CABIZH01 sp902363205--1||s__CABMKH01 sp902386935--1||s__CAJPQU01 sp905372875--1||s__CAJPQU01 sp905373705--1||s__CTSoil-075 sp017889585--1||s__CYSP01 sp001298735--1||s__Caldanaerobacter subterraneus--1||s__Caldisalinibacter kiritimatiensis--1||s__Caloramator australicus--1||s__Caloramator mitchellensis--1||s__Caloramator_A proteoclasticus--1||s__Caloramator_B quimbayensis--1||s__Caloramator_B sp006016075--1||s__Caloranaerobacter azorensis--1||s__Calorimonas adulescens--1||s__Caminicella sporogenes--1||s__Catonella massiliensis--1||s__Catonella morbi--1||s__Cellulosilyticum lentocellum--1||s__Cellulosilyticum sp002735925--1||s__Cellulosilyticum sp015058045--1||s__Centipeda infelix--1||s__Centipeda periodontii--1||s__Centipeda sp000468035--1||s__Centipeda sp001683335--1||s__Clostridiisalibacter paucivorans--1||s__Clostridium beijerinckii--1||s__Clostridium butyricum_B--1||s__Clostridium chauvoei--1||s__Clostridium chromiireducens--1||s__Clostridium gasigenes--1||s__Clostridium neonatale--1||s__Clostridium nigeriense--1||s__Clostridium paraputrificum--1||s__Clostridium puniceum--1||s__Clostridium saccharoperbutylacetonicum--1||s__Clostridium sartagoforme_A--1||s__Clostridium sartagoforme_B--1||s__Clostridium septicum--1||s__Clostridium sp002760435--1||s__Clostridium sp007115085--1||s__Clostridium sp009928485--1||s__Clostridium sp014836325--1||s__Clostridium sp015234215--1||s__Clostridium sp015550425--1||s__Clostridium sp017888565--1||s__Clostridium sp018372555--1||s__Clostridium taeniosporum--1||s__Clostridium tertium--1||s__Clostridium uliginosum--1||s__Clostridium vincentii--1||s__Clostridium_AA amylolyticum--1||s__Clostridium_AA polynesiense--1||s__Clostridium_AB cylindrosporum--1||s__Clostridium_AD bowmanii--1||s__Clostridium_AD estertheticum--1||s__Clostridium_AD estertheticum_A--1||s__Clostridium_AD estertheticum_C--1||s__Clostridium_AD frigoris--1||s__Clostridium_AD lacusfryxellense--1||s__Clostridium_AD psychrophilum--1||s__Clostridium_AD sp016650035--1||s__Clostridium_AD sp016650095--1||s__Clostridium_AD sp018861755--1||s__Clostridium_AD sp018861905--1||s__Clostridium_AD tagluense--1||s__Clostridium_AE oryzae--1||s__Clostridium_AG cavendishii--1||s__Clostridium_AK peptidivorans--1||s__Clostridium_AK sp900185645--1||s__Clostridium_AM aciditolerans--1||s__Clostridium_AM carboxidivorans--1||s__Clostridium_AM drakei--1||s__Clostridium_AM scatologenes--1||s__Clostridium_AM sp019207025--1||s__Clostridium_AO liquoris--1||s__Clostridium_AO lundense--1||s__Clostridium_AO tetanomorphum--1||s__Clostridium_AR fungisolvens--1||s__Clostridium_AR sp004015185--1||s__Clostridium_AR sp009928445--1||s__Clostridium_AR sp016595795--1||s__Clostridium_AR sp017312485--1||s__Clostridium_AS rectalis--1||s__Clostridium_B algifaecis--1||s__Clostridium_B kluyveri--1||s__Clostridium_B luticellarii--1||s__Clostridium_B sp003497125--1||s__Clostridium_B sp014050525--1||s__Clostridium_B sp902809985--1||s__Clostridium_B tyrobutyricum--1||s__Clostridium_F botulinum--1||s__Clostridium_F botulinum_A--1||s__Clostridium_F niameyense--1||s__Clostridium_F sp001276215--1||s__Clostridium_F sporogenes--1||s__Clostridium_F tepidum--1||s__Clostridium_G cochlearium--1||s__Clostridium_H botulinum_A--1||s__Clostridium_H botulinum_B--1||s__Clostridium_H bovifaecis--1||s__Clostridium_H haemolyticum--1||s__Clostridium_H homopropionicum--1||s__Clostridium_H massiliodielmoense--1||s__Clostridium_H novyi--1||s__Clostridium_H thermopalmarium--1||s__Clostridium_I acidisoli--1||s__Clostridium_I akagii--1||s__Clostridium_I arbusti--1||s__Clostridium_I pasteurianum--1||s__Clostridium_I pasteurianum_A--1||s__Clostridium_J argentinense--1||s__Clostridium_J ihumii--1||s__Clostridium_J punense--1||s__Clostridium_J senegalense--1||s__Clostridium_J sp002316385--1||s__Clostridium_J sp002341865--1||s__Clostridium_J sp002381695--1||s__Clostridium_J sp002453475--1||s__Clostridium_J sp002455975--1||s__Clostridium_J sp900547625--1||s__Clostridium_J sp902363375--1||s__Clostridium_J sulfidigenes--1||s__Clostridium_J tunisiense--1||s__Clostridium_K cellulovorans--1||s__Clostridium_L algidicarnis--1||s__Clostridium_L amazonitimonense--1||s__Clostridium_L putrefaciens--1||s__Clostridium_N fimetarium--1||s__Clostridium_S acetobutylicum--1||s__Clostridium_S felsineum--1||s__Clostridium_S pasteurianum_A--1||s__Clostridium_S sp001270375--1||s__Clostridium_T intestinale--1||s__Clostridium_T sp016765615--1||s__Clostridium_W aceticum--1||s__Clostridium_W formicaceticum--1||s__Clostridium_X cadaveris--1||s__Clostridium_X sp002423705--1||s__Clostridium_Y paradoxum--1||s__Clostridium_Y thermoalcaliphilum--1||s__Clostridium_Z frigidicarnis--1||s__Clostridium_Z hydrogeniformans--1||s__DSM105185 sp009695605--1||s__DUNJ01 sp012518745--1||s__DUNJ01 sp012518955--1||s__DUNJ01 sp012839395--1||s__Dendrosporobacter quercicolus--1||s__Dendrosporobacter sp003990955--1||s__Desnuesiella massiliensis--1||s__F0540 sp000466585--1||s__F0540 sp016765585--1||s__F0540 sp900167505--1||s__FMMP01 sp900095725--1||s__Fervidicella metallireducens--1||s__Fonticella tunisiensis--1||s__Fusibacter paucivorans--1||s__Fusibacter_A sp001748365--1||s__Fusibacter_A sp002452745--1||s__Fusibacter_A sp015352425--1||s__Fusibacter_C sp001897605--1||s__Fusibacter_C sp002412775--1||s__Fusibacter_C sp002441045--1||s__Fusibacter_C sp003482695--1||s__Fusibacter_C sp014859095--1||s__Fusibacter_C tunisiensis--1||s__GWB2-37-7 sp001797185--1||s__Geosporobacter ferrireducens--1||s__Geosporobacter subterraneus--1||s__Gottschalkia acidurici--1||s__Gottschalkia_A purinilytica--1||s__Halanaerobium congolense--1||s__Halanaerobium kushneri--1||s__Halanaerobium praevalens--1||s__Halanaerobium saccharolyticum_A--1||s__Halanaerobium saccharolyticum_B--1||s__Halanaerobium saccharolyticum_C--1||s__Halanaerobium salsuginis--1||s__Halanaerobium sp003070825--1||s__Halarsenatibacter silvermanii--1||s__Haloimpatiens lingqiaonensis--1||s__Haloimpatiens massiliensis--1||s__Haloimpatiens sp000744935--1||s__Halolactibacillus alkaliphilus--1||s__Halolactibacillus halophilus--1||s__Halolactibacillus miurensis--1||s__Halothermothrix orenii--1||s__Hathewaya histolytica--1||s__Hathewaya massiliensis--1||s__Hathewaya sp003288255--1||s__Inediibacterium massiliense--1||s__Inediibacterium nitritogenes--1||s__Isachenkonia alkalipeptolytica--1||s__Isachenkonia sp003553525--1||s__JAAYFT01 sp012519355--1||s__JAAYFT01 sp012728125--1||s__JAAYFT01 sp012735245--1||s__JAAYGY01 sp012735575--1||s__JAAYNB01 sp012521085--1||s__JAAYNG01 sp012520935--1||s__JAAYNZ01 sp012520595--1||s__JAAYRQ01 sp012518685--1||s__JAAYSF01 sp012523975--1||s__JAAYTG01 sp012518075--1||s__JAAYTL01 sp012735585--1||s__JAAZLH01 sp012799415--1||s__JAAZLT01 sp012799205--1||s__JABXKX01 sp016342415--1||s__JABXKX01 sp016937975--1||s__JACMJL01 sp014380625--1||s__JACRTK01 sp014385225--1||s__JAGOGN01 sp017996675--1||s__JAGPMH01 sp018052945--1||s__JN-1 sp003718715--1||s__JN-9 sp004103695--1||s__Keratinibaculum sp012728075--1||s__Kineothrix alysoides--1||s__Kineothrix sp012520655--1||s__LacT sp009017255--1||s__Lachnoclostridium phytofermentans--1||s__Lachnoclostridium sp003526525--1||s__Lachnoclostridium sp900078195--1||s__Lachnoclostridium sp905192625--1||s__Lachnotalea glycerini--1||s__Lachnotalea soehngenii--1||s__Lachnotalea sp900184995--1||s__M1-B18 sp018432235--1||s__MES13 sp009711765--1||s__MES13 sp009711785--1||s__MSJ-11 sp018918285--1||s__MSJ-40 sp018917865--1||s__Mahella australiensis--1||s__Maledivibacter halophilus--1||s__Massilibacillus massiliensis--1||s__Methylomusa anaerophila--1||s__Mobilisporobacter senegalensis--1||s__Mobilitalea sibirica--1||s__Mobilitalea sp002307215--1||s__Mobilitalea sp012837865--1||s__Mobilitalea sp012839295--1||s__Mobilitalea sp017861355--1||s__Mt11 sp001282665--1||s__Mt11 sp002398845--1||s__Natranaerobius thermophilus--1||s__Natranaerobius_A trueperi--1||s__Natranaerovirga pectinivora--1||s__Natronincola ferrireducens--1||s__Natronoplasma sp003554965--1||s__Niameybacter sp900551325--1||s__Oxobacter pfennigii--1||s__Paramaledivibacter caminithermalis--1||s__Pectinatus brassicae--1||s__Pectinatus cerevisiiphilus--1||s__Pectinatus frisingensis--1||s__Pectinatus haikarae--1||s__Pectinatus sottacetonis--1||s__Pelagirhabdus alkalitolerans--1||s__Pelorhabdus rhamnosifermentans--1||s__Pelosinus fermentans--1||s__Pelosinus fermentans_A--1||s__Pelosinus fermentans_B--1||s__Pelosinus propionicus--1||s__Pelosinus sp000725345--1||s__Petroclostridium xylanilyticum--1||s__Petromonas tenebris--1||s__Propionispira arboris--1||s__Propionispira raffinosivorans--1||s__Propionispora hippei--1||s__Propionispora vibrioides--1||s__Proteiniborus ethanoligenes--1||s__Proteiniborus sp002376545--1||s__Proteiniborus sp900095305--1||s__Proteiniclasticum ruminis--1||s__Proteiniclasticum ruminis_A--1||s__Proteiniclasticum sp003514505--1||s__Proteiniclasticum sp017368455--1||s__QPJE01 sp003337245--1||s__SKGK01 sp007117465--1||s__SLSL01 sp003552825--1||s__Schnuerera ultunensis--1||s__Senegalia massiliensis--1||s__Senegalia massiliensis_A--1||s__Senegalia sp016820655--1||s__Serpentinicella alkaliphila--1||s__Soehngenia_A longivitae--1||s__Soehngenia_A sp014360205--1||s__Soehngenia_A sp018434075--1||s__Sporanaerobacter acetigenes--1||s__Sporolituus thermophilus--1||s__Sporomusa acidovorans--1||s__Sporomusa malonica--1||s__Sporomusa ovata--1||s__Sporomusa silvacetica--1||s__Sporomusa sp007830295--1||s__Sporomusa sp017889675--1||s__Sporomusa sp017889705--1||s__Sporomusa sphaeroides--1||s__Sporomusa termitida--1||s__Sporosalibacterium faouarense--1||s__Streptohalobacillus salinus--1||s__Succinispira mobilis--1||s__Syntrophomonas_B zehnderi--1||s__T1SED10-84 sp003553485--1||s__TB5 sp016591975--1||s__Tepidibacter formicigenes--1||s__Tepidibacter thalassicus--1||s__Tepidibacter_A mesophilus--1||s__Tepidimicrobium xylanilyticum--1||s__Thermanaerosceptrum fracticalcis--1||s__Thermoanaerobacter kivui--1||s__Thermoanaerobacter sp000445185--1||s__Thermoanaerobacter sp014896455--1||s__Thermobrachium celere--1||s__Thermohalobacter berrensis--1||s__Thermosinus carboxydivorans--1||s__Thermosyntropha lipolytica--1||s__Thermotalea metallivorans--1||s__Tindallia californiensis--1||s__Tindallia magadiensis--1||s__Tissierella carlieri--1||s__Tissierella praeacuta--1||s__Tissierella_A creatinophila--1||s__UBA1351 sp002342805--1||s__UBA1351 sp002382805--1||s__UBA1444 sp002329525--1||s__UBA1444 sp012798135--1||s__UBA1444 sp018434355--1||s__UBA1796 sp002319795--1||s__UBA1799 sp002319815--1||s__UBA3583 sp002375815--1||s__UBA3583 sp012520755--1||s__UBA3947 sp002385545--1||s__UBA3947 sp003541575--1||s__UBA3947 sp006351925--1||s__UBA3947 sp900095445--1||s__UBA4839 sp002400085--1||s__UBA4851 sp002408445--1||s__UBA4877 sp002399285--1||s__UBA5301 sp002408345--1||s__UBA5318 sp002408285--1||s__UBA5444 sp002426575--1||s__UBA701 sp002298125--1||s__UBA7994 sp003527145--1||s__UMGS1260 sp900550105--1||s__Vallitalea pronyensis--1||s__Vallitalea_A okinawensis--1||s__Velocimicrobium sp002419585--1:heptad_counter=MCP-24H--1||MCP-28H--4||MCP-44H--386:lbd_counter=:lca=d__Bacteria:lca_tree=d__Bacteria:name=N124261:ref_name_counter=])0.943:0.115827[&&NHX:Sample_counter=rhizpot1--8||rhizpot2--3||rhizpot3--14||rhiztom1--40||rhiztom2--12||rhiztom3--35:Type_counter=GTDB--1140||capture--112:besthit_avg=86.8294117647059:besthit_max=100.0:besthit_min=59.8:besthit_std=12.161128571326849:besthit_sum=2952.2000000000003:bitscore_avg=208.2941176470588:bitscore_max=330.0:bitscore_min=109.0:bitscore_std=51.17440731800786:bitscore_sum=7082.0:capture_class_counter=c__Alphaproteobacteria--2||c__Bacilli--68||c__Clostridia--16||c__Dehalobacteriia--2||c__Desulfobulbia--9||c__Gammaproteobacteria--8||c__Holophagae--1||c__Magnetococcia--2||c__Thermodesulfovibrionia--2||c__UBA3072--2:capture_domain_counter=d__Bacteria--112:capture_family_counter=f__Amphibacillaceae--15||f__Anaerobacillaceae--1||f__Anaerotignaceae--1||f__Anoxybacillaceae--1||f__Azospirillaceae--1||f__B12-G15--2||f__Bacillaceae--1||f__Bacillaceae_C--1||f__Bacillaceae_G--21||f__Bacillaceae_H--3||f__Bacillaceae_L--1||f__Burkholderiaceae--4||f__Cardiobacteriaceae--1||f__Cellvibrionaceae--1||f__Clostridiaceae--1||f__DSM-18226--7||f__Desulfobulbaceae--9||f__Holophagaceae--1||f__Lachnospiraceae--11||f__Magnetaquicoccaceae--1||f__NBRC-103111--1||f__Oscillospiraceae--1||f__Paenibacillaceae--16||f__Pseudomonadaceae--1||f__Shewanellaceae--1||f__UBA6902--2||f__UBA7702--2||f__UBA8363--1||f__UBA929--1||f__WRAX01--1||f__Xanthobacteraceae--1:capture_genus_counter=g__1XD42-69--1||g__Acetatifactor--1||g__Anaerobacillus--1||g__Anoxybacillus_A--1||g__Azospirillum--1||g__Bacillus_A--19||g__Bacillus_AB--1||g__Bacillus_BA--1||g__Bacillus_I--2||g__Butyrivibrio--1||g__Cellvibrio--1||g__Clostridium--1||g__Coprocola--1||g__Cytobacillus--2||g__DTHG01--2||g__Desulfobulbus--9||g__Flavonifractor--1||g__Fredinandcohnia--1||g__GCA-2753565--1||g__Geothrix--1||g__Gottfriedia--2||g__Gracilibacillus--10||g__Heyndrickxia--1||g__JACRPZ01--2||g__Kineothrix--3||g__Lachnotalea--1||g__Lentibacillus--1||g__MGBC114844--1||g__Magnetaquicoccus--1||g__Mesobacillus--3||g__Metabacillus--1||g__Paenibacillus--13||g__Paenibacillus_AH--1||g__Paenibacillus_B--2||g__Paenibacillus_E--1||g__Paraburkholderia--1||g__Pseudomonas_E--1||g__Ralstonia--1||g__Rappaport--1||g__Rhodoferax--1||g__Rhodopseudomonas--1||g__Robertmurraya--1||g__SFDP01--2||g__Shewanella--1||g__Terribacillus--4||g__Trinickia--1||g__UBA2882--1||g__UBA7702--2||g__WRAX01--1||g__WRMG01--1:capture_order_counter=o__Azospirillales--1||o__Bacillales--27||o__Bacillales_B--8||o__Bacillales_D--15||o__Bacillales_H--1||o__Burkholderiales--4||o__Cardiobacteriales--1||o__Clostridiales--1||o__Desulfobulbales--9||o__Enterobacterales--1||o__Holophagales--1||o__Lachnospirales--13||o__Magnetococcales--2||o__Oscillospirales--2||o__Paenibacillales--17||o__Pseudomonadales--2||o__Rhizobiales--1||o__UBA3072--2||o__UBA6902--2||o__UBA7702--2:capture_phylum_counter=p__Acidobacteriota--1||p__Desulfobacterota--9||p__Firmicutes--68||p__Firmicutes_A--16||p__Firmicutes_B--2||p__Nitrospirota--2||p__Proteobacteria--12||p__WOR-3--2:capture_species_counter=s__1XD42-69 sp910585825--1||s__Acetatifactor sp910589655--1||s__Anaerobacillus sp007120055--1||s__Anoxybacillus_A rupiensis--1||s__Azospirillum sp003116065--1||s__Bacillus_A bombysepticus--14||s__Bacillus_A cereus_AZ--1||s__Bacillus_A mycoides--2||s__Bacillus_A thuringiensis_K--1||s__Bacillus_A toyonensis--1||s__Bacillus_AB infantis--1||s__Bacillus_BA sp000504165--1||s__Bacillus_I endophytica--2||s__Butyrivibrio sp000424385--1||s__Cellvibrio mixtus_A--1||s__Clostridium sp012519155--1||s__Coprocola sp910583755--1||s__Cytobacillus firmus_A--2||s__DTHG01 sp011370805--2||s__Desulfobulbus sp019163135--9||s__Flavonifractor intestinigallinarum--1||s__Fredinandcohnia sinesaloumensis--1||s__GCA-2753565 sp015232865--1||s__Geothrix sp903913215--1||s__Gottfriedia sp017814275--2||s__Gracilibacillus dipsosauri--10||s__Heyndrickxia oleronia--1||s__JACRPZ01 sp016222905--2||s__Kineothrix alysoides--1||s__Kineothrix sp910576535--1||s__Kineothrix sp910585965--1||s__Lachnotalea sp900184995--1||s__Lentibacillus halodurans--1||s__MGBC114844 sp910585255--1||s__Magnetaquicoccus inordinatus--1||s__Mesobacillus sp014856545--3||s__Metabacillus litoralis--1||s__Paenibacillus albidus--1||s__Paenibacillus amylolyticus--7||s__Paenibacillus macquariensis--1||s__Paenibacillus sp900101225--1||s__Paenibacillus xylanexedens--3||s__Paenibacillus_AH cisolokensis--1||s__Paenibacillus_B sp015558675--2||s__Paenibacillus_E silvestris--1||s__Paraburkholderia sp000148685--1||s__Pseudomonas_E sp000612585--1||s__Ralstonia sp000955795--1||s__Rappaport israeli--1||s__Rhodoferax sp013416775--1||s__Rhodopseudomonas palustris_B--1||s__Robertmurraya siralis--1||s__SFDP01 sp017555455--2||s__Shewanella polaris--1||s__Terribacillus halophilus--4||s__Trinickia sp017315705--1||s__UBA2882 sp910574745--1||s__UBA7702 sp002482535--2||s__WRAX01 sp009780485--1||s__WRMG01 sp009782385--1:evalue_avg=3.088360001604733e-32:evalue_max=1.05e-30:evalue_min=4.89e-116:evalue_std=1.8007329419378263e-31:evalue_sum=1.0500424005456091e-30:gapopen_avg=0.14705882352941177:gapopen_max=2.0:gapopen_min=0.0:gapopen_std=0.4357058321763818:gapopen_sum=5.0:gtdb_class_counter=c__Bacilli--753||c__Clostridia--296||c__Desulfitobacteriia--4||c__Gammaproteobacteria--1||c__Halanaerobiia--13||c__Natranaerobiia--2||c__Negativicutes--52||c__Peptococcia--2||c__Proteinivoracia--3||c__Syntrophomonadia--4||c__Thermoanaerobacteria--6||c__Thermoplasmata--1||c__Thermosediminibacteria--2||c__UBA5301--1:gtdb_domain_counter=d__Archaea--1||d__Bacteria--1139:gtdb_family_counter=f__Acetonemaceae--3||f__Acidaminobacteraceae--12||f__Aeribacillaceae--1||f__Alkalibacillaceae--11||f__Alkalibacteraceae--2||f__Amphibacillaceae--88||f__Anaerobacillaceae--5||f__Aneurinibacillaceae--6||f__Anoxybacillaceae--41||f__Bacillaceae--9||f__Bacillaceae_B--26||f__Bacillaceae_C--24||f__Bacillaceae_D--21||f__Bacillaceae_F--5||f__Bacillaceae_G--49||f__Bacillaceae_H--7||f__Bacillaceae_I--12||f__Bacillaceae_J--7||f__Bacillaceae_K--1||f__Bacillaceae_L--11||f__Bacillaceae_N--1||f__Caldibacillaceae--6||f__Caldisalinibacteraceae--1||f__Caloramatoraceae--10||f__Caminicellaceae--4||f__Carnobacteriaceae--2||f__Cellulosilyticaceae--5||f__Clostridiaceae--134||f__Clostridiisalibacteraceae--1||f__DA-C8--1||f__DRI-13--2||f__DSM-1321--21||f__DSM-18226--83||f__DSM-24629--1||f__DSM-25281--2||f__Dendrosporobacteraceae--2||f__Domibacillaceae--19||f__Effusibacillaceae--3||f__Fictibacillaceae--1||f__Filifactoraceae--2||f__Gottschalkiaceae--3||f__HMF5848--1||f__Halanaerobiaceae--9||f__Halarsenatibacteraceae--3||f__Halobacillaceae--10||f__Halothermotrichaceae--1||f__JAAYNZ01--2||f__JAAYSF01--1||f__JAGPMH01--1||f__JC228--2||f__KJ1-10-99--1||f__Lachnospiraceae--34||f__Lutisporaceae--2||f__MES13--2||f__Mahellaceae--1||f__Marinococcaceae--9||f__Massilibacillaceae--2||f__Massilibacteriaceae--1||f__NBRC-103111--21||f__Natranaerobiaceae--2||f__Natronincolaceae--16||f__Novibacillaceae--1||f__Oxobacteraceae--2||f__PWKY01--1||f__Paenibacillaceae--105||f__Peptoniphilaceae--1||f__Peptostreptococcaceae--5||f__Planococcaceae--117||f__Propionisporaceae--9||f__Proteiniboraceae--3||f__Proteinivoraceae--3||f__R1DC41--1||f__RAOX-1--1||f__Rubeoparvulaceae--1||f__SIT17--3||f__SK-Y3--2||f__SM2101--1||f__Salisediminibacteriaceae--11||f__Selenomonadaceae--15||f__Sporanaerobacteraceae--4||f__Sporomusaceae--10||f__Succinispiraceae--1||f__Syntrophobotulaceae--4||f__Syntrophomonadaceae--4||f__T1SED10-28--2||f__Tepidanaerobacteraceae--2||f__Tepidibacillaceae--3||f__Tepidimicrobiaceae--8||f__Thermicanaceae--1||f__Thermoanaerobacteraceae--4||f__Thermohalobacteraceae--2||f__Thermosinaceae--3||f__Thermotaleaceae--6||f__Thiohalomonadaceae--1||f__Tindalliaceae--2||f__Tissierellaceae--16||f__UBA1444--3||f__UBA3941--2||f__UBA4045--1||f__UBA4877--2||f__UBA5301--1||f__UBA6769--1||f__UMGS1260--2||f__VENL01--1||f__Vallitaleaceae--3||f__Vallitaleaceae_A--1||f__Xylanivirgaceae--1||f__YIM-B00363--1:gtdb_genus_counter=g__45385--1||g__Acetoanaerobium--2||g__Acetonema--1||g__Aeribacillus--1||g__Alkalibacillus--1||g__Alkalibacter--1||g__Alkalibacterium--2||g__Alkalibaculum--1||g__Alkalicella--1||g__Alkalihalobacillus--3||g__Alkalihalobacillus_A--2||g__Alkaliphilus--2||g__Alkaliphilus_A--1||g__Alkaliphilus_B--5||g__Allobacillus--3||g__Alteribacillus--1||g__Alteribacillus_A--1||g__Alteribacter--2||g__Amphibacillus_D--1||g__Anaerobacillus--5||g__Anaerobranca--2||g__Anaerocolumna--10||g__Anaerosalibacter--2||g__Anaerosalibacter_A--1||g__Anaerosolibacter--1||g__Anaerospora--1||g__Anaerosporobacter--2||g__Anaerosporomusa--2||g__Anaerovirgula--1||g__Andreesenia--1||g__Aneurinibacillus--4||g__Aneurinibacillus_A--1||g__Aneurinibacillus_B--1||g__Anoxybacillus--9||g__Anoxybacillus_A--5||g__Anoxybacillus_B--2||g__Anoxybacillus_C--1||g__Aquibacillus--1||g__Avamphibacillus--1||g__BH258--1||g__Bacillus_A--44||g__Bacillus_AB--1||g__Bacillus_AD--5||g__Bacillus_AE--1||g__Bacillus_AG--1||g__Bacillus_AH--2||g__Bacillus_AI--3||g__Bacillus_AO--1||g__Bacillus_AP--1||g__Bacillus_AV--1||g__Bacillus_AZ--1||g__Bacillus_BA--2||g__Bacillus_BD--1||g__Bacillus_BE--1||g__Bacillus_BF--1||g__Bacillus_BH--3||g__Bacillus_BJ--2||g__Bacillus_BK--1||g__Bacillus_BM--4||g__Bacillus_BN--3||g__Bacillus_BV--2||g__Bacillus_BW--1||g__Bacillus_BX--1||g__Bacillus_H--5||g__Bacillus_I--2||g__Bacillus_J--2||g__Bacillus_L--5||g__Bacillus_M--1||g__Bacillus_O--2||g__Bacillus_S--3||g__Bacillus_T--1||g__Bacillus_Z--2||g__Biomaibacter--2||g__Butyrivibrio--1||g__C254--1||g__CABIZH01--1||g__CABMKH01--1||g__CAJPQU01--2||g__CL95--1||g__CTSoil-075--1||g__CYSP01--1||g__Caldanaerobacter--1||g__Caldibacillus--1||g__Caldisalinibacter--1||g__Calidifontibacillus--6||g__Caloramator--2||g__Caloramator_A--1||g__Caloramator_B--2||g__Caloranaerobacter--1||g__Calorimonas--1||g__Caminicella--1||g__Caryophanon--3||g__Catonella--2||g__Cellulosilyticum--3||g__Centipeda--4||g__Cerasibacillus--2||g__Clostridiisalibacter--1||g__Clostridium--25||g__Clostridium_AA--2||g__Clostridium_AB--1||g__Clostridium_AD--12||g__Clostridium_AE--1||g__Clostridium_AG--1||g__Clostridium_AK--2||g__Clostridium_AM--5||g__Clostridium_AO--3||g__Clostridium_AR--5||g__Clostridium_AS--1||g__Clostridium_B--7||g__Clostridium_F--6||g__Clostridium_G--1||g__Clostridium_H--8||g__Clostridium_I--5||g__Clostridium_J--13||g__Clostridium_K--1||g__Clostridium_L--3||g__Clostridium_N--1||g__Clostridium_S--4||g__Clostridium_T--2||g__Clostridium_W--2||g__Clostridium_X--2||g__Clostridium_Y--2||g__Clostridium_Z--2||g__Cohnella--20||g__Cytobacillus--28||g__DA-C8--1||g__DE0126--1||g__DSM105185--1||g__DUNJ01--3||g__Dehalobacter--3||g__Dendrosporobacter--2||g__Desertibacillus--1||g__Desnuesiella--1||g__Domibacillus--8||g__Effusibacillus--2||g__Evansella--3||g__F0540--3||g__FJAT-44876--1||g__FJAT-45066--1||g__FJAT-45350--1||g__FJAT-46582--4||g__FJAT-49711--3||g__FJAT-49754--1||g__FMMP01--1||g__Falsibacillus--2||g__Fervidicella--1||g__Fictibacillus_A--1||g__Fonticella--1||g__Fredinandcohnia--7||g__Fusibacter--1||g__Fusibacter_A--3||g__Fusibacter_C--6||g__GWB2-37-7--1||g__Geobacillus--16||g__Geosporobacter--2||g__Gottfriedia--4||g__Gottschalkia--1||g__Gottschalkia_A--1||g__Gracilibacillus--8||g__Gracilibacter--1||g__HMF5848--1||g__HU2P27--1||g__Halanaerobium--8||g__Halarsenatibacter--1||g__Halobacillus--1||g__Haloimpatiens--3||g__Halolactibacillus--3||g__Halothermothrix--1||g__Hathewaya--3||g__Heyndrickxia--4||g__Inediibacterium--2||g__Isachenkonia--2||g__JAAYFT01--3||g__JAAYGY01--1||g__JAAYNB01--1||g__JAAYNG01--1||g__JAAYNZ01--1||g__JAAYRQ01--1||g__JAAYSF01--1||g__JAAYTG01--1||g__JAAYTL01--1||g__JAAZLH01--1||g__JAAZLT01--1||g__JABXKX01--2||g__JACDOC01--1||g__JACMJL01--1||g__JACRTK01--1||g__JAGKQJ01--2||g__JAGOGN01--1||g__JAGPMH01--1||g__JCM-19058--1||g__JN-1--1||g__JN-9--1||g__Keratinibaculum--1||g__Kineothrix--2||g__Kurthia--8||g__L13--1||g__LJ137--1||g__LacT--1||g__Lachnoclostridium--4||g__Lachnotalea--3||g__Lederbergia--4||g__Lentibacillus_B--2||g__Litchfieldia--2||g__Lysinibacillus--22||g__Lysinibacillus_B--2||g__M1-B18--1||g__MES13--2||g__MSJ-11--1||g__MSJ-34--1||g__MSJ-40--1||g__Mahella--1||g__Maledivibacter--1||g__Margalitia--3||g__Massilibacillus--1||g__Massilibacterium--1||g__Melghiribacillus--2||g__Mesobacillus--18||g__Mesobacillus_A--1||g__Metabacillus--9||g__Metasolibacillus--4||g__Methylomusa--1||g__Mobilisporobacter--1||g__Mobilitalea--5||g__Mt11--2||g__Natranaerobius--1||g__Natranaerobius_A--1||g__Natranaerovirga--1||g__Natronincola--1||g__Natronoplasma--1||g__Neobacillus--2||g__Niallia--9||g__Niameybacter--1||g__Novibacillus--1||g__OEQK01--1||g__OESV01--1||g__Oceanobacillus--24||g__Ornithinibacillus--12||g__Oxobacter--1||g__Paenibacillus--43||g__Paenibacillus_A--2||g__Paenibacillus_AB--3||g__Paenibacillus_AE--1||g__Paenibacillus_AF--1||g__Paenibacillus_B--6||g__Paenibacillus_C--10||g__Paenibacillus_D--5||g__Paenibacillus_E--10||g__Paenibacillus_G--3||g__Paenibacillus_J--4||g__Paenibacillus_S--3||g__Paenibacillus_T--4||g__Paenibacillus_V--1||g__Paenisporosarcina--1||g__Parageobacillus--4||g__Paramaledivibacter--1||g__Pectinatus--5||g__Pelagirhabdus--1||g__Pelorhabdus--1||g__Pelosinus--5||g__Peribacillus--8||g__Peribacillus_A--2||g__Petroclostridium--1||g__Petromonas--1||g__Pontibacillus--7||g__Pontibacillus_A--1||g__Priestia--2||g__Priestia_D--1||g__Propionispira--2||g__Propionispora--2||g__Proteiniborus--3||g__Proteiniclasticum--4||g__Pseudobacillus--3||g__Pseudogracilibacillus--3||g__Psychrobacillus--14||g__Pueribacillus--1||g__QPJE01--1||g__R1DC41--1||g__RUG14133--2||g__Radiobacillus--1||g__Robertmurraya--11||g__Rossellomorea--21||g__Rubeoparvulum--1||g__Rummeliibacillus--4||g__SKGK01--1||g__SLSL01--1||g__SM2101--1||g__Saccharibacillus--8||g__Saccharococcus--3||g__Salicibibacter--4||g__Salimicrobium--1||g__Salinibacillus--3||g__Salipaludibacillus--2||g__Salirhabdus--1||g__Salisediminibacterium--2||g__Saliterribacillus--1||g__Salsuginibacillus--1||g__Savagea--1||g__Schnuerera--1||g__Sediminibacillus--3||g__Senegalia--3||g__Serpentinicella--1||g__SkT53--1||g__Soehngenia_A--3||g__Solibacillus--7||g__Sporanaerobacter--1||g__Sporolituus--1||g__Sporomusa--9||g__Sporosalibacterium--1||g__Sporosarcina--31||g__Streptohalobacillus--1||g__Succinispira--1||g__Sulfurivermis--1||g__Sutcliffiella--1||g__Sutcliffiella_A--10||g__Syntrophomonas_B--1||g__T1SED10-84--1||g__T33-2--1||g__TB5--1||g__Tepidibacillus--1||g__Tepidibacter--2||g__Tepidibacter_A--1||g__Tepidimicrobium--1||g__Terribacillus--9||g__Texcoconibacillus--1||g__Thermanaerosceptrum--1||g__Thermicanus--1||g__Thermoanaerobacter--3||g__Thermobacillus--2||g__Thermobrachium--1||g__Thermohalobacter--1||g__Thermolongibacillus--1||g__Thermosinus--1||g__Thermosyntropha--1||g__Thermotalea--1||g__Tindallia--2||g__Tissierella--2||g__Tissierella_A--1||g__UBA1351--2||g__UBA1444--3||g__UBA1796--1||g__UBA1799--1||g__UBA3583--2||g__UBA3947--4||g__UBA4045--1||g__UBA4839--1||g__UBA4851--1||g__UBA4877--1||g__UBA5301--1||g__UBA5318--1||g__UBA5444--1||g__UBA6259--1||g__UBA701--1||g__UBA7994--1||g__UMGS1260--1||g__URHB0009--2||g__Ureibacillus--18||g__Vallitalea--1||g__Vallitalea_A--1||g__Velocimicrobium--1||g__Virgibacillus--6||g__Virgibacillus_E--4||g__Virgibacillus_G--1||g__Viridibacillus--2||g__Vulcanibacillus--1||g__Weizmannia--5||g__YIM-78166--1||g__YIM-98839--1:gtdb_order_counter=o__Acidaminococcales--1||o__Aneurinibacillales--7||o__Bacillales--132||o__Bacillales_A--117||o__Bacillales_B--177||o__Bacillales_C--7||o__Bacillales_D--110||o__Bacillales_E--1||o__Bacillales_G--2||o__Bacillales_H--52||o__Caldicoprobacterales--3||o__Clostridiales--146||o__DRI-13--2||o__DSM-16016--6||o__DSM-1736--2||o__Desulfitobacteriales--4||o__Eubacteriales--2||o__Halanaerobiales--13||o__JAAYSF01--1||o__JC228--2||o__Lachnospirales--46||o__Lactobacillales--2||o__Lutisporales--2||o__Mahellales--1||o__Natranaerobiales--2||o__PWKY01--1||o__Paenibacillales--129||o__Peptostreptococcales--49||o__Propionisporales--9||o__Proteinivoracales--3||o__Rubeoparvulales--1||o__SK-Y3--2||o__Selenomonadales--18||o__Sporomusales--13||o__Sporomusales_A--3||o__Syntrophomonadales--4||o__Tepidibacillales--3||o__Thermicanales--1||o__Thermoactinomycetales--1||o__Thermoanaerobacterales--6||o__Thermosediminibacterales--2||o__Thiohalomonadales--1||o__Tissierellales--45||o__Tumebacillales--3||o__UBA1444--3||o__UBA5301--1||o__UMGS1260--2:gtdb_phylum_counter=p__Firmicutes--753||p__Firmicutes_A--304||p__Firmicutes_B--10||p__Firmicutes_C--52||p__Firmicutes_D--5||p__Firmicutes_F--13||p__Firmicutes_G--1||p__Proteobacteria--1||p__Thermoplasmatota--1:gtdb_species_counter=s__45385 sp002156385--1||s__Acetoanaerobium noterae--1||s__Acetoanaerobium sticklandii--1||s__Acetonema longum--1||s__Aeribacillus composti--1||s__Alkalibacillus sp014595945--1||s__Alkalibacter sp003446375--1||s__Alkalibacterium kapii--1||s__Alkalibacterium subtropicum--1||s__Alkalibaculum bacchi--1||s__Alkalicella caledoniensis--1||s__Alkalihalobacillus alcalophilus--1||s__Alkalihalobacillus pseudalcaliphilus--1||s__Alkalihalobacillus trypoxylicola--1||s__Alkalihalobacillus_A gibsonii_A--1||s__Alkalihalobacillus_A sp007293315--1||s__Alkaliphilus hydrothermalis--1||s__Alkaliphilus transvaalensis--1||s__Alkaliphilus_A metalliredigens--1||s__Alkaliphilus_B halophilus--1||s__Alkaliphilus_B oremlandii--1||s__Alkaliphilus_B sp015978205--1||s__Alkaliphilus_B sp018141165--1||s__Alkaliphilus_B sp018919215--1||s__Allobacillus halotolerans--1||s__Allobacillus sp007559425--1||s__Allobacillus sp018138385--1||s__Alteribacillus bidgolensis--1||s__Alteribacillus_A iranensis--1||s__Alteribacter aurantiacus--1||s__Alteribacter sp003710255--1||s__Amphibacillus_D marinus--1||s__Anaerobacillus alkalidiazotrophicus--1||s__Anaerobacillus alkalilacustris--1||s__Anaerobacillus alkaliphilus--1||s__Anaerobacillus isosaccharinicus--1||s__Anaerobacillus sp007118195--1||s__Anaerobranca californiensis--1||s__Anaerobranca gottschalkii--1||s__Anaerocolumna aminovalerica--1||s__Anaerocolumna cellulosilytica--1||s__Anaerocolumna jejuensis--1||s__Anaerocolumna sedimenticola--1||s__Anaerocolumna sp000702945--1||s__Anaerocolumna sp002294045--1||s__Anaerocolumna sp002434335--1||s__Anaerocolumna sp014218355--1||s__Anaerocolumna sp015655565--1||s__Anaerocolumna xylanovorans--1||s__Anaerosalibacter bizertensis--1||s__Anaerosalibacter massiliensis--1||s__Anaerosalibacter_A sp900155565--1||s__Anaerosolibacter carboniphilus--1||s__Anaerospora hongkongensis--1||s__Anaerosporobacter mobilis--1||s__Anaerosporobacter sp018372435--1||s__Anaerosporomusa sp900542835--1||s__Anaerosporomusa subterranea--1||s__Anaerovirgula multivorans--1||s__Andreesenia angusta--1||s__Aneurinibacillus aneurinilyticus--1||s__Aneurinibacillus danicus--1||s__Aneurinibacillus migulanus--1||s__Aneurinibacillus thermoaerophilus--1||s__Aneurinibacillus_A tyrosinisolvens--1||s__Aneurinibacillus_B terranovensis--1||s__Anoxybacillus ayderensis--1||s__Anoxybacillus flavithermus--1||s__Anoxybacillus flavithermus_E--1||s__Anoxybacillus flavithermus_G--1||s__Anoxybacillus gonensis--1||s__Anoxybacillus mongoliensis--1||s__Anoxybacillus pushchinoensis--1||s__Anoxybacillus tengchongensis--1||s__Anoxybacillus thermarum--1||s__Anoxybacillus_A amylolyticus--1||s__Anoxybacillus_A rupiensis--1||s__Anoxybacillus_A tepidamans--1||s__Anoxybacillus_A tepidamans_A--1||s__Anoxybacillus_A voinovskiensis--1||s__Anoxybacillus_B calidus--1||s__Anoxybacillus_B vitaminiphilus--1||s__Anoxybacillus_C caldiproteolyticus--1||s__Aquibacillus albus--1||s__Avamphibacillus intestinigallinarum--1||s__BH258 sp005870085--1||s__Bacillus_A albus--1||s__Bacillus_A anthracis--1||s__Bacillus_A bombysepticus--1||s__Bacillus_A cereus--1||s__Bacillus_A cereus_AG--1||s__Bacillus_A cereus_AK--1||s__Bacillus_A cereus_AQ--1||s__Bacillus_A cereus_AT--1||s__Bacillus_A cereus_AU--1||s__Bacillus_A cereus_AZ--1||s__Bacillus_A cereus_BA--1||s__Bacillus_A cereus_K--1||s__Bacillus_A cereus_O--1||s__Bacillus_A cereus_U--1||s__Bacillus_A cytotoxicus--1||s__Bacillus_A fungorum--1||s__Bacillus_A luti--1||s__Bacillus_A manliponensis--1||s__Bacillus_A mobilis--1||s__Bacillus_A mycoides--1||s__Bacillus_A mycoides_B--1||s__Bacillus_A mycoides_C--1||s__Bacillus_A nitratireducens--1||s__Bacillus_A paramycoides--1||s__Bacillus_A paranthracis--1||s__Bacillus_A proteolyticus--1||s__Bacillus_A pseudomycoides_B--1||s__Bacillus_A pseudomycoides_C--1||s__Bacillus_A sp000383235--1||s__Bacillus_A sp002551815--1||s__Bacillus_A sp002571225--1||s__Bacillus_A sp002975175--1||s__Bacillus_A sp006494425--1||s__Bacillus_A sp008923725--1||s__Bacillus_A sp018332475--1||s__Bacillus_A sp018966865--1||s__Bacillus_A thuringiensis--1||s__Bacillus_A thuringiensis_AA--1||s__Bacillus_A thuringiensis_K--1||s__Bacillus_A thuringiensis_N--1||s__Bacillus_A thuringiensis_S--1||s__Bacillus_A toyonensis--1||s__Bacillus_A tropicus--1||s__Bacillus_A wiedmannii--1||s__Bacillus_AB infantis--1||s__Bacillus_AD endoradicis--1||s__Bacillus_AD faecalis--1||s__Bacillus_AD massilioanorexius--1||s__Bacillus_AD massiliogorillae--1||s__Bacillus_AD testis--1||s__Bacillus_AE acidicola--1||s__Bacillus_AG koreensis--1||s__Bacillus_AH lentus--1||s__Bacillus_AH sp018343515--1||s__Bacillus_AI deserti--1||s__Bacillus_AI deserti_A--1||s__Bacillus_AI kribbensis--1||s__Bacillus_AO bogoriensis--1||s__Bacillus_AP aidingensis--1||s__Bacillus_AV solimangrovi--1||s__Bacillus_AZ zeae--1||s__Bacillus_BA abyssalis--1||s__Bacillus_BA sp000504165--1||s__Bacillus_BD tuaregi--1||s__Bacillus_BE massilionigeriensis--1||s__Bacillus_BF oleivorans--1||s__Bacillus_BH alkalinitrilicus--1||s__Bacillus_BH sp017745675--1||s__Bacillus_BH sp019024285--1||s__Bacillus_BJ canaveralius--1||s__Bacillus_BJ sp002860165--1||s__Bacillus_BK kwashiorkori--1||s__Bacillus_BM salacetis--1||s__Bacillus_BM sp003316765--1||s__Bacillus_BM vietnamensis_A--1||s__Bacillus_BM vietnamensis_B--1||s__Bacillus_BN acanthi--1||s__Bacillus_BN alkalitolerans--1||s__Bacillus_BN tepidiphilus--1||s__Bacillus_BV luteolus--1||s__Bacillus_BV sp014960805--1||s__Bacillus_BW pakistanensis--1||s__Bacillus_BX ectoiniformans--1||s__Bacillus_H miscanthi--1||s__Bacillus_H oshimensis--1||s__Bacillus_H patagoniensis--1||s__Bacillus_H sp001310375--1||s__Bacillus_H sp900197585--1||s__Bacillus_I endophytica--1||s__Bacillus_I filamentosa--1||s__Bacillus_J andreraoultii--1||s__Bacillus_J thermoamylovorans--1||s__Bacillus_L akibai--1||s__Bacillus_L hemicellulosilyticus--1||s__Bacillus_L krulwichiae--1||s__Bacillus_L okhensis--1||s__Bacillus_L wakoensis--1||s__Bacillus_M halodurans--1||s__Bacillus_O smithii--1||s__Bacillus_O sp014896555--1||s__Bacillus_S marmarensis--1||s__Bacillus_S pseudofirmus--1||s__Bacillus_S sp002797325--1||s__Bacillus_T coahuilensis--1||s__Bacillus_Z methanolicus--1||s__Bacillus_Z methanolicus_A--1||s__Biomaibacter acetigenes--1||s__Biomaibacter sp012840135--1||s__Butyrivibrio sp017996845--1||s__C254 sp002797315--1||s__CABIZH01 sp902363205--1||s__CABMKH01 sp902386935--1||s__CAJPQU01 sp905372875--1||s__CAJPQU01 sp905373705--1||s__CL95 sp900115925--1||s__CTSoil-075 sp017889585--1||s__CYSP01 sp001298735--1||s__Caldanaerobacter subterraneus--1||s__Caldibacillus debilis--1||s__Caldisalinibacter kiritimatiensis--1||s__Calidifontibacillus azotoformans--1||s__Calidifontibacillus erzurumensis--1||s__Calidifontibacillus oryziterrae--1||s__Calidifontibacillus sp012840465--1||s__Calidifontibacillus sp012842745--1||s__Calidifontibacillus sp016841285--1||s__Caloramator australicus--1||s__Caloramator mitchellensis--1||s__Caloramator_A proteoclasticus--1||s__Caloramator_B quimbayensis--1||s__Caloramator_B sp006016075--1||s__Caloranaerobacter azorensis--1||s__Calorimonas adulescens--1||s__Caminicella sporogenes--1||s__Caryophanon latum--1||s__Caryophanon sp018384745--1||s__Caryophanon tenue--1||s__Catonella massiliensis--1||s__Catonella morbi--1||s__Cellulosilyticum lentocellum--1||s__Cellulosilyticum sp002735925--1||s__Cellulosilyticum sp015058045--1||s__Centipeda infelix--1||s__Centipeda periodontii--1||s__Centipeda sp000468035--1||s__Centipeda sp001683335--1||s__Cerasibacillus quisquiliarum--1||s__Cerasibacillus terrae--1||s__Clostridiisalibacter paucivorans--1||s__Clostridium beijerinckii--1||s__Clostridium butyricum_B--1||s__Clostridium chauvoei--1||s__Clostridium chromiireducens--1||s__Clostridium gasigenes--1||s__Clostridium neonatale--1||s__Clostridium nigeriense--1||s__Clostridium paraputrificum--1||s__Clostridium puniceum--1||s__Clostridium saccharoperbutylacetonicum--1||s__Clostridium sartagoforme_A--1||s__Clostridium sartagoforme_B--1||s__Clostridium septicum--1||s__Clostridium sp002760435--1||s__Clostridium sp007115085--1||s__Clostridium sp009928485--1||s__Clostridium sp014836325--1||s__Clostridium sp015234215--1||s__Clostridium sp015550425--1||s__Clostridium sp017888565--1||s__Clostridium sp018372555--1||s__Clostridium taeniosporum--1||s__Clostridium tertium--1||s__Clostridium uliginosum--1||s__Clostridium vincentii--1||s__Clostridium_AA amylolyticum--1||s__Clostridium_AA polynesiense--1||s__Clostridium_AB cylindrosporum--1||s__Clostridium_AD bowmanii--1||s__Clostridium_AD estertheticum--1||s__Clostridium_AD estertheticum_A--1||s__Clostridium_AD estertheticum_C--1||s__Clostridium_AD frigoris--1||s__Clostridium_AD lacusfryxellense--1||s__Clostridium_AD psychrophilum--1||s__Clostridium_AD sp016650035--1||s__Clostridium_AD sp016650095--1||s__Clostridium_AD sp018861755--1||s__Clostridium_AD sp018861905--1||s__Clostridium_AD tagluense--1||s__Clostridium_AE oryzae--1||s__Clostridium_AG cavendishii--1||s__Clostridium_AK peptidivorans--1||s__Clostridium_AK sp900185645--1||s__Clostridium_AM aciditolerans--1||s__Clostridium_AM carboxidivorans--1||s__Clostridium_AM drakei--1||s__Clostridium_AM scatologenes--1||s__Clostridium_AM sp019207025--1||s__Clostridium_AO liquoris--1||s__Clostridium_AO lundense--1||s__Clostridium_AO tetanomorphum--1||s__Clostridium_AR fungisolvens--1||s__Clostridium_AR sp004015185--1||s__Clostridium_AR sp009928445--1||s__Clostridium_AR sp016595795--1||s__Clostridium_AR sp017312485--1||s__Clostridium_AS rectalis--1||s__Clostridium_B algifaecis--1||s__Clostridium_B kluyveri--1||s__Clostridium_B luticellarii--1||s__Clostridium_B sp003497125--1||s__Clostridium_B sp014050525--1||s__Clostridium_B sp902809985--1||s__Clostridium_B tyrobutyricum--1||s__Clostridium_F botulinum--1||s__Clostridium_F botulinum_A--1||s__Clostridium_F niameyense--1||s__Clostridium_F sp001276215--1||s__Clostridium_F sporogenes--1||s__Clostridium_F tepidum--1||s__Clostridium_G cochlearium--1||s__Clostridium_H botulinum_A--1||s__Clostridium_H botulinum_B--1||s__Clostridium_H bovifaecis--1||s__Clostridium_H haemolyticum--1||s__Clostridium_H homopropionicum--1||s__Clostridium_H massiliodielmoense--1||s__Clostridium_H novyi--1||s__Clostridium_H thermopalmarium--1||s__Clostridium_I acidisoli--1||s__Clostridium_I akagii--1||s__Clostridium_I arbusti--1||s__Clostridium_I pasteurianum--1||s__Clostridium_I pasteurianum_A--1||s__Clostridium_J argentinense--1||s__Clostridium_J ihumii--1||s__Clostridium_J punense--1||s__Clostridium_J senegalense--1||s__Clostridium_J sp002316385--1||s__Clostridium_J sp002341865--1||s__Clostridium_J sp002381695--1||s__Clostridium_J sp002453475--1||s__Clostridium_J sp002455975--1||s__Clostridium_J sp900547625--1||s__Clostridium_J sp902363375--1||s__Clostridium_J sulfidigenes--1||s__Clostridium_J tunisiense--1||s__Clostridium_K cellulovorans--1||s__Clostridium_L algidicarnis--1||s__Clostridium_L amazonitimonense--1||s__Clostridium_L putrefaciens--1||s__Clostridium_N fimetarium--1||s__Clostridium_S acetobutylicum--1||s__Clostridium_S felsineum--1||s__Clostridium_S pasteurianum_A--1||s__Clostridium_S sp001270375--1||s__Clostridium_T intestinale--1||s__Clostridium_T sp016765615--1||s__Clostridium_W aceticum--1||s__Clostridium_W formicaceticum--1||s__Clostridium_X cadaveris--1||s__Clostridium_X sp002423705--1||s__Clostridium_Y paradoxum--1||s__Clostridium_Y thermoalcaliphilum--1||s__Clostridium_Z frigidicarnis--1||s__Clostridium_Z hydrogeniformans--1||s__Cohnella abietis--1||s__Cohnella algarum--1||s__Cohnella boryungensis--1||s__Cohnella candidum--1||s__Cohnella faecalis--1||s__Cohnella laeviribosi--1||s__Cohnella lubricantis--1||s__Cohnella phaseoli--1||s__Cohnella pontilimi--1||s__Cohnella sp003001675--1||s__Cohnella sp003208555--1||s__Cohnella sp003990975--1||s__Cohnella sp004801405--1||s__Cohnella sp012849095--1||s__Cohnella sp014107495--1||s__Cohnella sp019091135--1||s__Cohnella terricola--1||s__Cohnella thailandensis--1||s__Cohnella thermotolerans--1||s__Cohnella xylanilytica--1||s__Cytobacillus dafuensis--1||s__Cytobacillus depressus--1||s__Cytobacillus eiseniae--1||s__Cytobacillus firmus--1||s__Cytobacillus firmus_A--1||s__Cytobacillus firmus_B--1||s__Cytobacillus globisporus--1||s__Cytobacillus gottheilii--1||s__Cytobacillus gottheilii_A--1||s__Cytobacillus horneckiae--1||s__Cytobacillus kochii--1||s__Cytobacillus massiliigabonensis--1||s__Cytobacillus oceanisediminis--1||s__Cytobacillus oceanisediminis_A--1||s__Cytobacillus oceanisediminis_B--1||s__Cytobacillus oceanisediminis_C--1||s__Cytobacillus praedii--1||s__Cytobacillus solani--1||s__Cytobacillus sp000518885--1||s__Cytobacillus sp001509555--1||s__Cytobacillus sp001956215--1||s__Cytobacillus sp002272225--1||s__Cytobacillus sp009849585--1||s__Cytobacillus sp014836495--1||s__Cytobacillus sp017303275--1||s__Cytobacillus sp018343665--1||s__Cytobacillus sp018613035--1||s__Cytobacillus sp019039215--1||s__DA-C8 sp015472005--1||s__DE0126 sp007679095--1||s__DSM105185 sp009695605--1||s__DUNJ01 sp012518745--1||s__DUNJ01 sp012518955--1||s__DUNJ01 sp012839395--1||s__Dehalobacter restrictus--1||s__Dehalobacter sp004343605--1||s__Dehalobacter sp009910795--1||s__Dendrosporobacter quercicolus--1||s__Dendrosporobacter sp003990955--1||s__Desertibacillus haloalkaliphilus--1||s__Desnuesiella massiliensis--1||s__Domibacillus aminovorans--1||s__Domibacillus antri--1||s__Domibacillus enclensis--1||s__Domibacillus epiphyticus--1||s__Domibacillus indicus--1||s__Domibacillus mangrovi--1||s__Domibacillus robiginosus--1||s__Domibacillus tundrae--1||s__Effusibacillus lacus--1||s__Effusibacillus pohliae--1||s__Evansella caseinilytica--1||s__Evansella clarkii--1||s__Evansella tamaricis--1||s__F0540 sp000466585--1||s__F0540 sp016765585--1||s__F0540 sp900167505--1||s__FJAT-44876 sp002335745--1||s__FJAT-45066 sp002335755--1||s__FJAT-45350 sp002335805--1||s__FJAT-46582 sp002261155--1||s__FJAT-46582 sp002797355--1||s__FJAT-46582 sp002797375--1||s__FJAT-46582 sp016820555--1||s__FJAT-49711 sp018343625--1||s__FJAT-49711 sp018343695--1||s__FJAT-49711 sp018343715--1||s__FJAT-49754 sp018343525--1||s__FMMP01 sp900095725--1||s__Falsibacillus albus--1||s__Falsibacillus pallidus--1||s__Fervidicella metallireducens--1||s__Fictibacillus_A gelatini--1||s__Fonticella tunisiensis--1||s__Fredinandcohnia humi--1||s__Fredinandcohnia onubensis--1||s__Fredinandcohnia onubensis_A--1||s__Fredinandcohnia sinesaloumensis--1||s__Fredinandcohnia sp003400205--1||s__Fredinandcohnia timonensis--1||s__Fredinandcohnia timonensis_A--1||s__Fusibacter paucivorans--1||s__Fusibacter_A sp001748365--1||s__Fusibacter_A sp002452745--1||s__Fusibacter_A sp015352425--1||s__Fusibacter_C sp001897605--1||s__Fusibacter_C sp002412775--1||s__Fusibacter_C sp002441045--1||s__Fusibacter_C sp003482695--1||s__Fusibacter_C sp014859095--1||s__Fusibacter_C tunisiensis--1||s__GWB2-37-7 sp001797185--1||s__Geobacillus icigianus--1||s__Geobacillus jurassicus--1||s__Geobacillus lituanicus--1||s__Geobacillus proteiniphilus--1||s__Geobacillus sp000445995--1||s__Geobacillus sp002077765--1||s__Geobacillus sp002809955--1||s__Geobacillus stearothermophilus--1||s__Geobacillus subterraneus--1||s__Geobacillus thermocatenulatus--1||s__Geobacillus thermodenitrificans--1||s__Geobacillus thermoleovorans--1||s__Geobacillus thermoleovorans_A--1||s__Geobacillus thermophilus--1||s__Geobacillus vulcani--1||s__Geobacillus zalihae--1||s__Geosporobacter ferrireducens--1||s__Geosporobacter subterraneus--1||s__Gottfriedia solisilvae--1||s__Gottfriedia sp003053645--1||s__Gottfriedia sp004340305--1||s__Gottfriedia sp017814275--1||s__Gottschalkia acidurici--1||s__Gottschalkia_A purinilytica--1||s__Gracilibacillus alcaliphilus--1||s__Gracilibacillus dipsosauri--1||s__Gracilibacillus halotolerans--1||s__Gracilibacillus massiliensis--1||s__Gracilibacillus orientalis--1||s__Gracilibacillus sp002797295--1||s__Gracilibacillus sp009498735--1||s__Gracilibacillus ureilyticus--1||s__Gracilibacter sp001516055--1||s__HMF5848 sp003944835--1||s__HU2P27 sp014280935--1||s__Halanaerobium congolense--1||s__Halanaerobium kushneri--1||s__Halanaerobium praevalens--1||s__Halanaerobium saccharolyticum_A--1||s__Halanaerobium saccharolyticum_B--1||s__Halanaerobium saccharolyticum_C--1||s__Halanaerobium salsuginis--1||s__Halanaerobium sp003070825--1||s__Halarsenatibacter silvermanii--1||s__Halobacillus locisalis--1||s__Haloimpatiens lingqiaonensis--1||s__Haloimpatiens massiliensis--1||s__Haloimpatiens sp000744935--1||s__Halolactibacillus alkaliphilus--1||s__Halolactibacillus halophilus--1||s__Halolactibacillus miurensis--1||s__Halothermothrix orenii--1||s__Hathewaya histolytica--1||s__Hathewaya massiliensis--1||s__Hathewaya sp003288255--1||s__Heyndrickxia oleronia--1||s__Heyndrickxia sporothermodurans--1||s__Heyndrickxia sporothermodurans_A--1||s__Heyndrickxia vini--1||s__Inediibacterium massiliense--1||s__Inediibacterium nitritogenes--1||s__Isachenkonia alkalipeptolytica--1||s__Isachenkonia sp003553525--1||s__JAAYFT01 sp012519355--1||s__JAAYFT01 sp012728125--1||s__JAAYFT01 sp012735245--1||s__JAAYGY01 sp012735575--1||s__JAAYNB01 sp012521085--1||s__JAAYNG01 sp012520935--1||s__JAAYNZ01 sp012520595--1||s__JAAYRQ01 sp012518685--1||s__JAAYSF01 sp012523975--1||s__JAAYTG01 sp012518075--1||s__JAAYTL01 sp012735585--1||s__JAAZLH01 sp012799415--1||s__JAAZLT01 sp012799205--1||s__JABXKX01 sp016342415--1||s__JABXKX01 sp016937975--1||s__JACDOC01 sp017656295--1||s__JACMJL01 sp014380625--1||s__JACRTK01 sp014385225--1||s__JAGKQJ01 sp017898095--2||s__JAGOGN01 sp017996675--1||s__JAGPMH01 sp018052945--1||s__JCM-19058 sp001310555--1||s__JN-1 sp003718715--1||s__JN-9 sp004103695--1||s__Keratinibaculum sp012728075--1||s__Kineothrix alysoides--1||s__Kineothrix sp012520655--1||s__Kurthia gibsonii--1||s__Kurthia huakuii--1||s__Kurthia intestinigallinarum--1||s__Kurthia massiliensis--1||s__Kurthia senegalensis--1||s__Kurthia sibirica--1||s__Kurthia sp018065935--1||s__Kurthia zopfii--1||s__L13 sp012955605--1||s__LJ137 sp003730295--1||s__LacT sp009017255--1||s__Lachnoclostridium phytofermentans--1||s__Lachnoclostridium sp003526525--1||s__Lachnoclostridium sp900078195--1||s__Lachnoclostridium sp905192625--1||s__Lachnotalea glycerini--1||s__Lachnotalea soehngenii--1||s__Lachnotalea sp900184995--1||s__Lederbergia galactosidilytica--1||s__Lederbergia niameyensis--1||s__Lederbergia ruris--1||s__Lederbergia sp017355205--1||s__Lentibacillus_B saliphilus--1||s__Lentibacillus_B sp009741735--1||s__Litchfieldia alkalitelluris--1||s__Litchfieldia sp014837155--1||s__Lysinibacillus boronitolerans--1||s__Lysinibacillus capsici--1||s__Lysinibacillus contaminans--1||s__Lysinibacillus fusiformis_D--1||s__Lysinibacillus fusiformis_E--1||s__Lysinibacillus fusiformis_F--1||s__Lysinibacillus macroides--1||s__Lysinibacillus mangiferihumi--1||s__Lysinibacillus pakistanensis--1||s__Lysinibacillus parviboronicapiens--1||s__Lysinibacillus sp001275675--1||s__Lysinibacillus sp001278875--1||s__Lysinibacillus sp002237755--1||s__Lysinibacillus sp002340205--1||s__Lysinibacillus sp002973635--1||s__Lysinibacillus sp006864135--1||s__Lysinibacillus sp009724685--1||s__Lysinibacillus sphaericus--1||s__Lysinibacillus sphaericus_B--1||s__Lysinibacillus sphaericus_D--1||s__Lysinibacillus xylanilyticus--1||s__Lysinibacillus xylanilyticus_A--1||s__Lysinibacillus_B odysseyi--1||s__Lysinibacillus_B odysseyi_A--1||s__M1-B18 sp018432235--1||s__MES13 sp009711765--1||s__MES13 sp009711785--1||s__MSJ-11 sp018918285--1||s__MSJ-34 sp018918005--1||s__MSJ-40 sp018917865--1||s__Mahella australiensis--1||s__Maledivibacter halophilus--1||s__Margalitia camelliae--1||s__Margalitia shackletonii--1||s__Margalitia sp018343615--1||s__Massilibacillus massiliensis--1||s__Massilibacterium senegalense--1||s__Melghiribacillus sp017656265--1||s__Melghiribacillus thermohalophilus--1||s__Mesobacillus boroniphilus--1||s__Mesobacillus boroniphilus_A--1||s__Mesobacillus jeotgali--1||s__Mesobacillus jeotgali_A--1||s__Mesobacillus oceanisediminis_A--1||s__Mesobacillus selenatarsenatis--1||s__Mesobacillus selenatarsenatis_A--1||s__Mesobacillus sp003457145--1||s__Mesobacillus sp014856545--1||s__Mesobacillus sp017355915--1||s__Mesobacillus sp017912555--1||s__Mesobacillus sp018613055--1||s__Mesobacillus sp018613155--1||s__Mesobacillus sp018613195--1||s__Mesobacillus sp018613235--1||s__Mesobacillus sp018613315--1||s__Mesobacillus subterraneus--1||s__Mesobacillus subterraneus_A--1||s__Mesobacillus_A harenae--1||s__Metabacillus crassostreae--1||s__Metabacillus litoralis--1||s__Metabacillus litoralis_A--1||s__Metabacillus niabensis--1||s__Metabacillus sp000518865--1||s__Metabacillus sp003259415--1||s__Metabacillus sp004801455--1||s__Metabacillus sp017497975--1||s__Metabacillus weihaiensis--1||s__Metasolibacillus fluoroglycofenilyticus--1||s__Metasolibacillus meyeri--1||s__Metasolibacillus ndiopicus--1||s__Metasolibacillus sp002360295--1||s__Methylomusa anaerophila--1||s__Mobilisporobacter senegalensis--1||s__Mobilitalea sibirica--1||s__Mobilitalea sp002307215--1||s__Mobilitalea sp012837865--1||s__Mobilitalea sp012839295--1||s__Mobilitalea sp017861355--1||s__Mt11 sp001282665--1||s__Mt11 sp002398845--1||s__Natranaerobius thermophilus--1||s__Natranaerobius_A trueperi--1||s__Natranaerovirga pectinivora--1||s__Natronincola ferrireducens--1||s__Natronoplasma sp003554965--1||s__Neobacillus endophyticus--1||s__Neobacillus thermocopriae--1||s__Niallia circulans--1||s__Niallia circulans_A--1||s__Niallia circulans_B--1||s__Niallia nealsonii--1||s__Niallia sp001076885--1||s__Niallia sp009183415--1||s__Niallia sp011524565--1||s__Niallia sp900199695--1||s__Niallia taxi--1||s__Niameybacter sp900551325--1||s__Novibacillus thermophilus--1||s__OEQK01 sp900240405--1||s__OESV01 sp900240995--1||s__Oceanobacillus arenosus--1||s__Oceanobacillus bengalensis--1||s__Oceanobacillus caeni--1||s__Oceanobacillus chungangensis--1||s__Oceanobacillus halophilus--1||s__Oceanobacillus humi--1||s__Oceanobacillus iheyensis--1||s__Oceanobacillus indicireducens--1||s__Oceanobacillus jeddahense--1||s__Oceanobacillus kimchii--1||s__Oceanobacillus massiliensis--1||s__Oceanobacillus neutriphilus--1||s__Oceanobacillus oncorhynchi--1||s__Oceanobacillus piezotolerans--1||s__Oceanobacillus polygoni--1||s__Oceanobacillus profundus--1||s__Oceanobacillus salinisoli--1||s__Oceanobacillus sojae--1||s__Oceanobacillus sojae_A--1||s__Oceanobacillus sp001659985--1||s__Oceanobacillus sp009389585--1||s__Oceanobacillus sp018333215--1||s__Oceanobacillus timonensis--1||s__Oceanobacillus zhaokaii--1||s__Ornithinibacillus bavariensis--1||s__Ornithinibacillus californiensis--1||s__Ornithinibacillus caprae--1||s__Ornithinibacillus contaminans--1||s__Ornithinibacillus globulus--1||s__Ornithinibacillus globulus_B--1||s__Ornithinibacillus halophilus--1||s__Ornithinibacillus halotolerans--1||s__Ornithinibacillus limi--1||s__Ornithinibacillus massiliensis--1||s__Ornithinibacillus scapharcae--1||s__Ornithinibacillus sp000577245--1||s__Oxobacter pfennigii--1||s__Paenibacillus amylolyticus--1||s__Paenibacillus amylolyticus_A--1||s__Paenibacillus amylolyticus_B--1||s__Paenibacillus amylolyticus_D--1||s__Paenibacillus barcinonensis--1||s__Paenibacillus brasilensis--1||s__Paenibacillus illinoisensis--1||s__Paenibacillus kribbensis--1||s__Paenibacillus massiliensis--1||s__Paenibacillus maysiensis--1||s__Paenibacillus ottowii--1||s__Paenibacillus pabuli--1||s__Paenibacillus panacisoli--1||s__Paenibacillus peoriae--1||s__Paenibacillus polymyxa--1||s__Paenibacillus polymyxa_B--1||s__Paenibacillus polymyxa_C--1||s__Paenibacillus polymyxa_D--1||s__Paenibacillus polymyxa_E--1||s__Paenibacillus polysaccharolyticus--1||s__Paenibacillus silvae--1||s__Paenibacillus sp000316035--1||s__Paenibacillus sp000499205--1||s__Paenibacillus sp001426865--1||s__Paenibacillus sp001955855--1||s__Paenibacillus sp002968835--1||s__Paenibacillus sp003268635--1||s__Paenibacillus sp012912005--1||s__Paenibacillus sp014844075--1||s__Paenibacillus sp017512705--1||s__Paenibacillus sp900101225--1||s__Paenibacillus sp900109515--1||s__Paenibacillus sp900110055--1||s__Paenibacillus taichungensis--1||s__Paenibacillus taichungensis_A--1||s__Paenibacillus terrae_A--1||s__Paenibacillus terrae_B--1||s__Paenibacillus terrae_C--1||s__Paenibacillus xylanexedens--1||s__Paenibacillus xylanexedens_A--1||s__Paenibacillus xylanexedens_B--1||s__Paenibacillus xylanilyticus--1||s__Paenibacillus xylanivorans--1||s__Paenibacillus_A shirakamiensis--1||s__Paenibacillus_A tuaregi--1||s__Paenibacillus_AB flagellatus--1||s__Paenibacillus_AB hemerocallicola--1||s__Paenibacillus_AB mesophilus--1||s__Paenibacillus_AE antri--1||s__Paenibacillus_AF thalictri--1||s__Paenibacillus_B apiarius--1||s__Paenibacillus_B assamensis--1||s__Paenibacillus_B sp000283315--1||s__Paenibacillus_B sp007786455--1||s__Paenibacillus_B sp014841135--1||s__Paenibacillus_B taiwanensis--1||s__Paenibacillus_C agaridevorans--1||s__Paenibacillus_C castaneae--1||s__Paenibacillus_C intestinavium--1||s__Paenibacillus_C montaniterrae--1||s__Paenibacillus_C nanensis--1||s__Paenibacillus_C paeoniae--1||s__Paenibacillus_C pinisoli--1||s__Paenibacillus_C sp003591485--1||s__Paenibacillus_C sp005222705--1||s__Paenibacillus_C sp009737085--1||s__Paenibacillus_D daejeonensis--1||s__Paenibacillus_D pinihumi--1||s__Paenibacillus_D sp003851045--1||s__Paenibacillus_D sp004134985--1||s__Paenibacillus_D sp016424485--1||s__Paenibacillus_E alginolyticus--1||s__Paenibacillus_E oryzisoli--1||s__Paenibacillus_E phytorum--1||s__Paenibacillus_E plantarum--1||s__Paenibacillus_E qinlingensis--1||s__Paenibacillus_E sp001426375--1||s__Paenibacillus_E sp001428045--1||s__Paenibacillus_E sp001428105--1||s__Paenibacillus_E sp010820665--1||s__Paenibacillus_E whitsoniae--1||s__Paenibacillus_G solanacearum--1||s__Paenibacillus_G sp007786445--1||s__Paenibacillus_G sp910594985--1||s__Paenibacillus_J hunanensis--1||s__Paenibacillus_J nicotianae--1||s__Paenibacillus_J nuruki--1||s__Paenibacillus_J wulumuqiensis--1||s__Paenibacillus_S foliorum--1||s__Paenibacillus_S rigui--1||s__Paenibacillus_S sp011440305--1||s__Paenibacillus_T cellulosilyticus--1||s__Paenibacillus_T kobensis--1||s__Paenibacillus_T sp014779765--1||s__Paenibacillus_T xylaniclasticus--1||s__Paenibacillus_V contaminans--1||s__Paenisporosarcina sp018816185--1||s__Parageobacillus thermantarcticus--1||s__Parageobacillus thermoglucosidasius--1||s__Parageobacillus thermoglucosidasius_A--1||s__Parageobacillus toebii--1||s__Paramaledivibacter caminithermalis--1||s__Pectinatus brassicae--1||s__Pectinatus cerevisiiphilus--1||s__Pectinatus frisingensis--1||s__Pectinatus haikarae--1||s__Pectinatus sottacetonis--1||s__Pelagirhabdus alkalitolerans--1||s__Pelorhabdus rhamnosifermentans--1||s__Pelosinus fermentans--1||s__Pelosinus fermentans_A--1||s__Pelosinus fermentans_B--1||s__Pelosinus propionicus--1||s__Pelosinus sp000725345--1||s__Peribacillus asahii_A--1||s__Peribacillus butanolivorans--1||s__Peribacillus huizhouensis--1||s__Peribacillus massiliglaciei--1||s__Peribacillus muralis_A--1||s__Peribacillus psychrosaccharolyticus--1||s__Peribacillus simplex_B--1||s__Peribacillus sp003429085--1||s__Peribacillus_A saganii--1||s__Peribacillus_A sp002860285--1||s__Petroclostridium xylanilyticum--1||s__Petromonas tenebris--1||s__Pontibacillus chungwhensis--1||s__Pontibacillus litoralis--1||s__Pontibacillus marinus--1||s__Pontibacillus salipaludis--1||s__Pontibacillus sp009858175--1||s__Pontibacillus yanchengensis--1||s__Pontibacillus yanchengensis_A--1||s__Pontibacillus_A halophilus--1||s__Priestia iocasae--1||s__Priestia sp003184905--1||s__Priestia_D taiwanensis--1||s__Propionispira arboris--1||s__Propionispira raffinosivorans--1||s__Propionispora hippei--1||s__Propionispora vibrioides--1||s__Proteiniborus ethanoligenes--1||s__Proteiniborus sp002376545--1||s__Proteiniborus sp900095305--1||s__Proteiniclasticum ruminis--1||s__Proteiniclasticum ruminis_A--1||s__Proteiniclasticum sp003514505--1||s__Proteiniclasticum sp017368455--1||s__Pseudobacillus badius--1||s__Pseudobacillus sp003600835--1||s__Pseudobacillus wudalianchiensis--1||s__Pseudogracilibacillus auburnensis--1||s__Pseudogracilibacillus intestinigallinarum--1||s__Pseudogracilibacillus sp002453315--1||s__Psychrobacillus glaciei--1||s__Psychrobacillus insolitus--1||s__Psychrobacillus lasiicapitis--1||s__Psychrobacillus psychrodurans--1||s__Psychrobacillus psychrotolerans--1||s__Psychrobacillus soli--1||s__Psychrobacillus sp001278755--1||s__Psychrobacillus sp007676755--1||s__Psychrobacillus sp008807035--1||s__Psychrobacillus sp012843435--1||s__Psychrobacillus sp018140925--1||s__Psychrobacillus sp900103605--1||s__Psychrobacillus sp900111345--1||s__Psychrobacillus vulpis--1||s__Pueribacillus sp002453275--1||s__QPJE01 sp003337245--1||s__R1DC41 sp015482585--1||s__RUG14133 sp009996845--1||s__RUG14133 sp902796085--1||s__Radiobacillus deserti--1||s__Robertmurraya dakarensis--1||s__Robertmurraya korlensis--1||s__Robertmurraya kyonggiensis--1||s__Robertmurraya massiliosenegalensis--1||s__Robertmurraya methanolica_A--1||s__Robertmurraya siralis--1||s__Robertmurraya sp002480735--1||s__Robertmurraya sp003586445--1||s__Robertmurraya sp009917645--1||s__Robertmurraya sp011524525--1||s__Robertmurraya yapensis--1||s__Rossellomorea aquimaris--1||s__Rossellomorea aquimaris_A--1||s__Rossellomorea aquimaris_B--1||s__Rossellomorea aquimaris_C--1||s__Rossellomorea aquimaris_D--1||s__Rossellomorea enclensis--1||s__Rossellomorea haikouensis_A--1||s__Rossellomorea marisflavi--1||s__Rossellomorea marisflavi_A--1||s__Rossellomorea sp002561455--1||s__Rossellomorea sp002563655--1||s__Rossellomorea sp005938125--1||s__Rossellomorea sp006715245--1||s__Rossellomorea sp008364765--1||s__Rossellomorea sp011398925--1||s__Rossellomorea sp012911895--1||s__Rossellomorea sp017303375--1||s__Rossellomorea sp903645295--1||s__Rossellomorea sp904424705--1||s__Rossellomorea vietnamensis--1||s__Rossellomorea vietnamensis_A--1||s__Rubeoparvulum massiliense--1||s__Rummeliibacillus pycnus--1||s__Rummeliibacillus sp003576525--1||s__Rummeliibacillus stabekisii--1||s__Rummeliibacillus suwonensis--1||s__SKGK01 sp007117465--1||s__SLSL01 sp003552825--1||s__SM2101 sp018588585--1||s__Saccharibacillus alkalitolerans--1||s__Saccharibacillus brassicae--1||s__Saccharibacillus deserti--1||s__Saccharibacillus endophyticus--1||s__Saccharibacillus qingshengii--1||s__Saccharibacillus sacchari--1||s__Saccharibacillus sp002189105--1||s__Saccharibacillus sp002205895--1||s__Saccharococcus caldoxylosilyticus--1||s__Saccharococcus sp000632515--1||s__Saccharococcus thermophilus--1||s__Salicibibacter cibarius--1||s__Salicibibacter cibi--1||s__Salicibibacter halophilus--1||s__Salicibibacter kimchii--1||s__Salimicrobium halophilum--1||s__Salinibacillus kushneri--1||s__Salinibacillus sp010092505--1||s__Salinibacillus xinjiangensis--1||s__Salipaludibacillus agaradhaerens--1||s__Salipaludibacillus neizhouensis--1||s__Salirhabdus euzebyi--1||s__Salisediminibacterium beveridgei--1||s__Salisediminibacterium halotolerans--1||s__Saliterribacillus persicus--1||s__Salsuginibacillus halophilus--1||s__Savagea serpentis--1||s__Schnuerera ultunensis--1||s__Sediminibacillus halophilus--1||s__Sediminibacillus sp017792025--1||s__Sediminibacillus terrae--1||s__Senegalia massiliensis--1||s__Senegalia massiliensis_A--1||s__Senegalia sp016820655--1||s__Serpentinicella alkaliphila--1||s__SkT53 sp015097055--1||s__Soehngenia_A longivitae--1||s__Soehngenia_A sp014360205--1||s__Soehngenia_A sp018434075--1||s__Solibacillus cecembensis--1||s__Solibacillus isronensis_A--1||s__Solibacillus silvestris--1||s__Solibacillus sp002736105--1||s__Solibacillus sp003073375--1||s__Solibacillus sp014836905--1||s__Solibacillus sp014836935--1||s__Sporanaerobacter acetigenes--1||s__Sporolituus thermophilus--1||s__Sporomusa acidovorans--1||s__Sporomusa malonica--1||s__Sporomusa ovata--1||s__Sporomusa silvacetica--1||s__Sporomusa sp007830295--1||s__Sporomusa sp017889675--1||s__Sporomusa sp017889705--1||s__Sporomusa sphaeroides--1||s__Sporomusa termitida--1||s__Sporosalibacterium faouarense--1||s__Sporosarcina koreensis_B--1||s__Sporosarcina koreensis_C--1||s__Sporosarcina limicola--1||s__Sporosarcina luteola--1||s__Sporosarcina luteola_A--1||s__Sporosarcina newyorkensis--1||s__Sporosarcina psychrophila--1||s__Sporosarcina sp000586555--1||s__Sporosarcina sp000813425--1||s__Sporosarcina sp000829195--1||s__Sporosarcina sp001563475--1||s__Sporosarcina sp002077155--1||s__Sporosarcina sp002743255--1||s__Sporosarcina sp002743335--1||s__Sporosarcina sp002743375--1||s__Sporosarcina sp003351785--1||s__Sporosarcina sp003384035--1||s__Sporosarcina sp008369195--1||s__Sporosarcina sp009650995--1||s__Sporosarcina sp009651005--1||s__Sporosarcina sp013408665--1||s__Sporosarcina sp014282005--1||s__Sporosarcina sp014836415--1||s__Sporosarcina sp014836615--1||s__Sporosarcina sp016820585--1||s__Sporosarcina sp017347095--1||s__Sporosarcina sp017498505--1||s__Sporosarcina ureae--1||s__Sporosarcina ureae_B--1||s__Sporosarcina ureae_C--1||s__Sporosarcina ureilytica--1||s__Streptohalobacillus salinus--1||s__Succinispira mobilis--1||s__Sulfurivermis sp002376325--1||s__Sutcliffiella cohnii--1||s__Sutcliffiella_A halmapala--1||s__Sutcliffiella_A horikoshii--1||s__Sutcliffiella_A horikoshii_A--1||s__Sutcliffiella_A horikoshii_B--1||s__Sutcliffiella_A horikoshii_C--1||s__Sutcliffiella_A sp001293645--1||s__Sutcliffiella_A sp009363695--1||s__Sutcliffiella_A sp012524115--1||s__Sutcliffiella_A sp012911845--1||s__Sutcliffiella_A tianshenii--1||s__Syntrophomonas_B zehnderi--1||s__T1SED10-84 sp003553485--1||s__T33-2 sp002860205--1||s__TB5 sp016591975--1||s__Tepidibacillus fermentans--1||s__Tepidibacter formicigenes--1||s__Tepidibacter thalassicus--1||s__Tepidibacter_A mesophilus--1||s__Tepidimicrobium xylanilyticum--1||s__Terribacillus aidingensis--1||s__Terribacillus aidingensis_A--1||s__Terribacillus halophilus--1||s__Terribacillus halophilus_A--1||s__Terribacillus saccharophilus--1||s__Terribacillus saccharophilus_A--1||s__Terribacillus saccharophilus_B--1||s__Terribacillus sp002271665--1||s__Terribacillus sp002272135--1||s__Texcoconibacillus texcoconensis--1||s__Thermanaerosceptrum fracticalcis--1||s__Thermicanus aegyptius--1||s__Thermoanaerobacter kivui--1||s__Thermoanaerobacter sp000445185--1||s__Thermoanaerobacter sp014896455--1||s__Thermobacillus sp002159085--1||s__Thermobacillus xylanilyticus--1||s__Thermobrachium celere--1||s__Thermohalobacter berrensis--1||s__Thermolongibacillus altinsuensis--1||s__Thermosinus carboxydivorans--1||s__Thermosyntropha lipolytica--1||s__Thermotalea metallivorans--1||s__Tindallia californiensis--1||s__Tindallia magadiensis--1||s__Tissierella carlieri--1||s__Tissierella praeacuta--1||s__Tissierella_A creatinophila--1||s__UBA1351 sp002342805--1||s__UBA1351 sp002382805--1||s__UBA1444 sp002329525--1||s__UBA1444 sp012798135--1||s__UBA1444 sp018434355--1||s__UBA1796 sp002319795--1||s__UBA1799 sp002319815--1||s__UBA3583 sp002375815--1||s__UBA3583 sp012520755--1||s__UBA3947 sp002385545--1||s__UBA3947 sp003541575--1||s__UBA3947 sp006351925--1||s__UBA3947 sp900095445--1||s__UBA4045 sp002383285--1||s__UBA4839 sp002400085--1||s__UBA4851 sp002408445--1||s__UBA4877 sp002399285--1||s__UBA5301 sp002408345--1||s__UBA5318 sp002408285--1||s__UBA5444 sp002426575--1||s__UBA6259 sp002441135--1||s__UBA701 sp002298125--1||s__UBA7994 sp003527145--1||s__UMGS1260 sp900550105--1||s__URHB0009 sp000426085--1||s__URHB0009 sp011393025--1||s__Ureibacillus acetophenoni--1||s__Ureibacillus antri--1||s__Ureibacillus chungkukjangi--1||s__Ureibacillus composti--1||s__Ureibacillus endophyticus--1||s__Ureibacillus manganicus--1||s__Ureibacillus massiliensis--1||s__Ureibacillus sinduriensis--1||s__Ureibacillus sp005491425--1||s__Ureibacillus sp012735355--1||s__Ureibacillus sp017577605--1||s__Ureibacillus telephonicus--1||s__Ureibacillus terrenus--1||s__Ureibacillus thermophilus--1||s__Ureibacillus thermosphaericus--1||s__Ureibacillus timonensis--1||s__Ureibacillus xyleni--1||s__Ureibacillus yapensis--1||s__Vallitalea pronyensis--1||s__Vallitalea_A okinawensis--1||s__Velocimicrobium sp002419585--1||s__Virgibacillus chiguensis--1||s__Virgibacillus dokdonensis--1||s__Virgibacillus halodenitrificans--1||s__Virgibacillus sp000725285--1||s__Virgibacillus sp010994035--1||s__Virgibacillus sp016919725--1||s__Virgibacillus_E ndiopensis--1||s__Virgibacillus_E oceani--1||s__Virgibacillus_E populi--1||s__Virgibacillus_E sp900258515--1||s__Virgibacillus_G indicus--1||s__Viridibacillus arenosi--1||s__Viridibacillus arvi--1||s__Vulcanibacillus modesticaldus--1||s__Weizmannia acidiproducens--1||s__Weizmannia coagulans--1||s__Weizmannia coagulans_A--1||s__Weizmannia ginsengihum--1||s__Weizmannia sp008974185--1||s__YIM-78166 sp004123195--1||s__YIM-98839 sp010993955--1:heptad_counter=MCP-24H--2||MCP-28H--4||MCP-36H--1||MCP-40H--2||MCP-44H--1243:lbd_counter=:lca_tree=d__Bacteria:length_avg=137.1764705882353:length_max=180.0:length_min=97.0:length_std=18.425066240142915:length_sum=4664.0:mismatch_avg=17.205882352941178:mismatch_max=48.0:mismatch_min=0.0:mismatch_std=15.113268125732608:mismatch_sum=585.0:name=N124262:qcovhsp_avg=99.67058823529412:qcovhsp_max=100.0:qcovhsp_min=95.1:qcovhsp_std=0.9163595337032916:qcovhsp_sum=3388.8:qend_avg=137.35294117647058:qend_max=180.0:qend_min=97.0:qend_std=18.374690024911615:qend_sum=4670.0:qstart_avg=1.2647058823529411:qstart_max=7.0:qstart_min=1.0:qstart_std=1.081772494129546:qstart_sum=43.0:ref_name_counter=GB_GCA_017656255.1_protein.faa_JACDOE010000001.1_947@PF00015_full_PFAM.194.362--1||GB_GCA_019113605.1_protein.faa_DXHF01000532.1_2@PF00015_full_PFAM.185.409--1||RS_GCF_000311725.1_protein.faa_NZ_HE978512.1_399@PF00015_full_PFAM.204.416--1||RS_GCF_002019765.1_protein.faa_NZ_KV917380.1_362@PF00015_full_PFAM.189.428--1||RS_GCF_002272135.1_protein.faa_NZ_NPBF01000004.1_99@PF00015_full_PFAM.219.429--1||RS_GCF_002734285.1_protein.faa_NZ_NSEA01000016.1_132@PF00015_full_PFAM.207.416--2||RS_GCF_002975175.1_protein.faa_NZ_PCNZ01000010.1_90@PF00015_full_PFAM.213.372--4||RS_GCF_004001025.1_protein.faa_NZ_BIMJ01000025.1_17@PF00015_full_PFAM.181.412--9||RS_GCF_006715245.1_protein.faa_NZ_VFMV01000001.1_3599@PF00015_full_PFAM.192.416--1||RS_GCF_012163115.1_protein.faa_NZ_JAAVUM010000002.1_192@PF00015_full_PFAM.195.419--1||RS_GCF_012955605.1_protein.faa_NZ_CP052135.1_2782@PF00015_full_PFAM.228.420--1||RS_GCF_014207435.1_protein.faa_NZ_JACHGH010000006.1_186@PF00015_full_PFAM.199.428--1||RS_GCF_014856545.1_protein.faa_NZ_VMBO01000013.1_27@PF00015_full_PFAM.199.419--3||RS_GCF_014960805.1_protein.faa_NZ_CP063163.1_4431@PF00015_full_PFAM.188.419--1||RS_GCF_018403665.1_protein.faa_NZ_BOVJ01000106.1_41@PF00015_full_PFAM.216.342--2||RS_GCF_900111195.1_protein.faa_NZ_FOGL01000033.1_5@PF00015_full_PFAM.196.421--3||RS_GCF_900199725.1_protein.faa_NZ_LT904904.1_371@PF00015_full_PFAM.214.416--1:scovhsp_avg=67.19117647058825:scovhsp_max=93.7:scovhsp_min=51.1:scovhsp_std=11.725144378436761:scovhsp_sum=2284.5000000000005:send_avg=168.64705882352942:send_max=192.0:send_min=105.0:send_std=24.491040232979177:send_sum=5734.0:sstart_avg=32.529411764705884:sstart_max=75.0:sstart_min=4.0:sstart_std=20.1678341171487:sstart_sum=1106.0])0.68:0.0620113[&&NHX:Sample_counter=rhizpot1--8||rhizpot2--3||rhizpot3--14||rhiztom1--42||rhiztom2--12||rhiztom3--36:Type_counter=GTDB--1146||capture--115:besthit_avg=86.21714285714286:besthit_max=100.0:besthit_min=59.8:besthit_std=12.516541659981419:besthit_sum=3017.6000000000004:bitscore_avg=203.90571428571428:bitscore_max=330.0:bitscore_min=54.7:bitscore_std=56.708277966413036:bitscore_sum=7136.7:capture_class_counter=c__Alphaproteobacteria--3||c__Bacilli--69||c__Clostridia--16||c__Dehalobacteriia--2||c__Desulfobulbia--9||c__Gammaproteobacteria--8||c__Holophagae--1||c__Magnetococcia--2||c__Thermodesulfovibrionia--2||c__UBA3072--2||c__UBA6911--1:capture_domain_counter=d__Bacteria--115:capture_family_counter=f__Amphibacillaceae--15||f__Anaerobacillaceae--1||f__Anaerotignaceae--1||f__Anoxybacillaceae--1||f__Azospirillaceae--1||f__B12-G15--2||f__Bacillaceae--1||f__Bacillaceae_C--1||f__Bacillaceae_G--21||f__Bacillaceae_H--3||f__Bacillaceae_L--1||f__Burkholderiaceae--4||f__Cardiobacteriaceae--1||f__Cellvibrionaceae--1||f__Clostridiaceae--1||f__DSM-18226--7||f__Desulfobulbaceae--9||f__Domibacillaceae--1||f__Holophagaceae--1||f__Lachnospiraceae--11||f__Magnetaquicoccaceae--1||f__NBRC-103111--1||f__Oscillospiraceae--1||f__Paenibacillaceae--16||f__Pseudomonadaceae--1||f__Shewanellaceae--1||f__Sphingomonadaceae--1||f__UBA6902--2||f__UBA6911--1||f__UBA7702--2||f__UBA8363--1||f__UBA929--1||f__WRAX01--1||f__Xanthobacteraceae--1:capture_genus_counter=g__1XD42-69--1||g__Acetatifactor--1||g__Anaerobacillus--1||g__Anoxybacillus_A--1||g__Azospirillum--1||g__Bacillus_A--19||g__Bacillus_AB--1||g__Bacillus_BA--1||g__Bacillus_I--2||g__Butyrivibrio--1||g__Cellvibrio--1||g__Clostridium--1||g__Coprocola--1||g__Cytobacillus--2||g__DTHG01--2||g__Desulfobulbus--9||g__Domibacillus--1||g__Flavonifractor--1||g__Fredinandcohnia--1||g__GCA-2753565--1||g__Geothrix--1||g__Gottfriedia--2||g__Gracilibacillus--10||g__Heyndrickxia--1||g__JACRPZ01--2||g__Kineothrix--3||g__Lachnotalea--1||g__Lentibacillus--1||g__MGBC114844--1||g__Magnetaquicoccus--1||g__Mesobacillus--3||g__Metabacillus--1||g__Paenibacillus--13||g__Paenibacillus_AH--1||g__Paenibacillus_B--2||g__Paenibacillus_E--1||g__Paraburkholderia--1||g__Pseudomonas_E--1||g__Ralstonia--1||g__Rappaport--1||g__Rhodoferax--1||g__Rhodopseudomonas--1||g__Robertmurraya--1||g__SFDP01--2||g__Shewanella--1||g__Sphingomicrobium--1||g__Terribacillus--4||g__Trinickia--1||g__UBA2882--1||g__UBA6911--1||g__UBA7702--2||g__WRAX01--1||g__WRMG01--1:capture_order_counter=o__Azospirillales--1||o__Bacillales--27||o__Bacillales_B--9||o__Bacillales_D--15||o__Bacillales_H--1||o__Burkholderiales--4||o__Cardiobacteriales--1||o__Clostridiales--1||o__Desulfobulbales--9||o__Enterobacterales--1||o__Holophagales--1||o__Lachnospirales--13||o__Magnetococcales--2||o__Oscillospirales--2||o__Paenibacillales--17||o__Pseudomonadales--2||o__Rhizobiales--1||o__Sphingomonadales--1||o__UBA3072--2||o__UBA6902--2||o__UBA6911--1||o__UBA7702--2:capture_phylum_counter=p__Acidobacteriota--2||p__Desulfobacterota--9||p__Firmicutes--69||p__Firmicutes_A--16||p__Firmicutes_B--2||p__Nitrospirota--2||p__Proteobacteria--13||p__WOR-3--2:capture_species_counter=s__1XD42-69 sp910585825--1||s__Acetatifactor sp910589655--1||s__Anaerobacillus sp007120055--1||s__Anoxybacillus_A rupiensis--1||s__Azospirillum sp003116065--1||s__Bacillus_A bombysepticus--14||s__Bacillus_A cereus_AZ--1||s__Bacillus_A mycoides--2||s__Bacillus_A thuringiensis_K--1||s__Bacillus_A toyonensis--1||s__Bacillus_AB infantis--1||s__Bacillus_BA sp000504165--1||s__Bacillus_I endophytica--2||s__Butyrivibrio sp000424385--1||s__Cellvibrio mixtus_A--1||s__Clostridium sp012519155--1||s__Coprocola sp910583755--1||s__Cytobacillus firmus_A--2||s__DTHG01 sp011370805--2||s__Desulfobulbus sp019163135--9||s__Domibacillus antri--1||s__Flavonifractor intestinigallinarum--1||s__Fredinandcohnia sinesaloumensis--1||s__GCA-2753565 sp015232865--1||s__Geothrix sp903913215--1||s__Gottfriedia sp017814275--2||s__Gracilibacillus dipsosauri--10||s__Heyndrickxia oleronia--1||s__JACRPZ01 sp016222905--2||s__Kineothrix alysoides--1||s__Kineothrix sp910576535--1||s__Kineothrix sp910585965--1||s__Lachnotalea sp900184995--1||s__Lentibacillus halodurans--1||s__MGBC114844 sp910585255--1||s__Magnetaquicoccus inordinatus--1||s__Mesobacillus sp014856545--3||s__Metabacillus litoralis--1||s__Paenibacillus albidus--1||s__Paenibacillus amylolyticus--7||s__Paenibacillus macquariensis--1||s__Paenibacillus sp900101225--1||s__Paenibacillus xylanexedens--3||s__Paenibacillus_AH cisolokensis--1||s__Paenibacillus_B sp015558675--2||s__Paenibacillus_E silvestris--1||s__Paraburkholderia sp000148685--1||s__Pseudomonas_E sp000612585--1||s__Ralstonia sp000955795--1||s__Rappaport israeli--1||s__Rhodoferax sp013416775--1||s__Rhodopseudomonas palustris_B--1||s__Robertmurraya siralis--1||s__SFDP01 sp017555455--2||s__Shewanella polaris--1||s__Sphingomicrobium sp013816595--1||s__Terribacillus halophilus--4||s__Trinickia sp017315705--1||s__UBA2882 sp910574745--1||s__UBA6911 sp002451015--1||s__UBA7702 sp002482535--2||s__WRAX01 sp009780485--1||s__WRMG01 sp009782385--1:evalue_avg=3.2e-13:evalue_max=1.12e-11:evalue_min=4.89e-116:evalue_std=1.893145530591877e-12:evalue_sum=1.12e-11:gapopen_avg=0.2:gapopen_max=2.0:gapopen_min=0.0:gapopen_std=0.5313689313240572:gapopen_sum=7.0:gtdb_class_counter=c__Aquificae--1||c__Bacilli--755||c__Clostridia--299||c__Desulfitobacteriia--4||c__Gammaproteobacteria--1||c__Halanaerobiia--13||c__Natranaerobiia--2||c__Negativicutes--52||c__Peptococcia--2||c__Proteinivoracia--3||c__Syntrophomonadia--4||c__Thermoanaerobacteria--6||c__Thermoplasmata--1||c__Thermosediminibacteria--2||c__UBA5301--1:gtdb_domain_counter=d__Archaea--1||d__Bacteria--1145:gtdb_family_counter=f__Acetonemaceae--3||f__Acidaminobacteraceae--12||f__Aeribacillaceae--1||f__Alkalibacillaceae--11||f__Alkalibacteraceae--2||f__Amphibacillaceae--88||f__Anaerobacillaceae--5||f__Anaerovoracaceae--1||f__Aneurinibacillaceae--6||f__Anoxybacillaceae--41||f__Bacillaceae--9||f__Bacillaceae_B--26||f__Bacillaceae_C--24||f__Bacillaceae_D--21||f__Bacillaceae_F--5||f__Bacillaceae_G--49||f__Bacillaceae_H--7||f__Bacillaceae_I--12||f__Bacillaceae_J--7||f__Bacillaceae_K--1||f__Bacillaceae_L--11||f__Bacillaceae_N--1||f__Caldibacillaceae--6||f__Caldisalinibacteraceae--1||f__Caloramatoraceae--10||f__Caminicellaceae--4||f__Carnobacteriaceae--2||f__Cellulosilyticaceae--5||f__Clostridiaceae--134||f__Clostridiisalibacteraceae--1||f__DA-C8--1||f__DRI-13--2||f__DSM-1321--21||f__DSM-18226--83||f__DSM-24629--1||f__DSM-25281--2||f__Dendrosporobacteraceae--2||f__Domibacillaceae--19||f__Effusibacillaceae--3||f__Fictibacillaceae--1||f__Filifactoraceae--2||f__Gottschalkiaceae--3||f__HMF5848--1||f__Halanaerobiaceae--9||f__Halarsenatibacteraceae--3||f__Halobacillaceae--10||f__Halothermotrichaceae--1||f__Hydrogenothermaceae--1||f__JAAYNZ01--2||f__JAAYPU01--2||f__JAAYSF01--1||f__JAGPMH01--1||f__JC228--2||f__KJ1-10-99--1||f__Lachnospiraceae--34||f__Lutisporaceae--2||f__MES13--2||f__Mahellaceae--1||f__Marinococcaceae--9||f__Massilibacillaceae--2||f__Massilibacteriaceae--1||f__NBRC-103111--22||f__Natranaerobiaceae--2||f__Natronincolaceae--16||f__Novibacillaceae--1||f__Oxobacteraceae--2||f__PWKY01--1||f__Paenibacillaceae--106||f__Peptoniphilaceae--1||f__Peptostreptococcaceae--5||f__Planococcaceae--117||f__Propionisporaceae--9||f__Proteiniboraceae--3||f__Proteinivoraceae--3||f__R1DC41--1||f__RAOX-1--1||f__Rubeoparvulaceae--1||f__SIT17--3||f__SK-Y3--2||f__SM2101--1||f__Salisediminibacteriaceae--11||f__Selenomonadaceae--15||f__Sporanaerobacteraceae--4||f__Sporomusaceae--10||f__Succinispiraceae--1||f__Syntrophobotulaceae--4||f__Syntrophomonadaceae--4||f__T1SED10-28--2||f__Tepidanaerobacteraceae--2||f__Tepidibacillaceae--3||f__Tepidimicrobiaceae--8||f__Thermicanaceae--1||f__Thermoanaerobacteraceae--4||f__Thermohalobacteraceae--2||f__Thermosinaceae--3||f__Thermotaleaceae--6||f__Thiohalomonadaceae--1||f__Tindalliaceae--2||f__Tissierellaceae--16||f__UBA1444--3||f__UBA3941--2||f__UBA4045--1||f__UBA4877--2||f__UBA5301--1||f__UBA6769--1||f__UMGS1260--2||f__VENL01--1||f__Vallitaleaceae--3||f__Vallitaleaceae_A--1||f__Xylanivirgaceae--1||f__YIM-B00363--1:gtdb_genus_counter=g__45385--1||g__Acetoanaerobium--2||g__Acetonema--1||g__Aeribacillus--1||g__Alkalibacillus--1||g__Alkalibacter--1||g__Alkalibacterium--2||g__Alkalibaculum--1||g__Alkalicella--1||g__Alkalihalobacillus--3||g__Alkalihalobacillus_A--2||g__Alkaliphilus--2||g__Alkaliphilus_A--1||g__Alkaliphilus_B--5||g__Allobacillus--3||g__Alteribacillus--1||g__Alteribacillus_A--1||g__Alteribacter--2||g__Amphibacillus_D--1||g__Anaerobacillus--5||g__Anaerobranca--2||g__Anaerocolumna--10||g__Anaerosalibacter--2||g__Anaerosalibacter_A--1||g__Anaerosolibacter--1||g__Anaerospora--1||g__Anaerosporobacter--2||g__Anaerosporomusa--2||g__Anaerovirgula--1||g__Andreesenia--1||g__Aneurinibacillus--4||g__Aneurinibacillus_A--1||g__Aneurinibacillus_B--1||g__Anoxybacillus--9||g__Anoxybacillus_A--5||g__Anoxybacillus_B--2||g__Anoxybacillus_C--1||g__Aquibacillus--1||g__Avamphibacillus--1||g__BH258--1||g__Bacillus_A--44||g__Bacillus_AB--1||g__Bacillus_AD--5||g__Bacillus_AE--1||g__Bacillus_AG--1||g__Bacillus_AH--2||g__Bacillus_AI--3||g__Bacillus_AO--1||g__Bacillus_AP--1||g__Bacillus_AV--1||g__Bacillus_AZ--1||g__Bacillus_BA--2||g__Bacillus_BD--1||g__Bacillus_BE--1||g__Bacillus_BF--1||g__Bacillus_BH--3||g__Bacillus_BJ--2||g__Bacillus_BK--1||g__Bacillus_BM--4||g__Bacillus_BN--3||g__Bacillus_BV--2||g__Bacillus_BW--1||g__Bacillus_BX--1||g__Bacillus_H--5||g__Bacillus_I--2||g__Bacillus_J--2||g__Bacillus_L--5||g__Bacillus_M--1||g__Bacillus_O--2||g__Bacillus_S--3||g__Bacillus_T--1||g__Bacillus_Z--2||g__Biomaibacter--2||g__Butyrivibrio--1||g__C254--1||g__CABIZH01--1||g__CABMKH01--1||g__CAJPQU01--2||g__CL95--1||g__CTSoil-075--1||g__CYSP01--1||g__Caldanaerobacter--1||g__Caldibacillus--1||g__Caldisalinibacter--1||g__Calidifontibacillus--6||g__Caloramator--2||g__Caloramator_A--1||g__Caloramator_B--2||g__Caloranaerobacter--1||g__Calorimonas--1||g__Caminicella--1||g__Caryophanon--3||g__Catonella--2||g__Cellulosilyticum--3||g__Centipeda--4||g__Cerasibacillus--2||g__Clostridiisalibacter--1||g__Clostridium--25||g__Clostridium_AA--2||g__Clostridium_AB--1||g__Clostridium_AD--12||g__Clostridium_AE--1||g__Clostridium_AG--1||g__Clostridium_AK--2||g__Clostridium_AM--5||g__Clostridium_AO--3||g__Clostridium_AR--5||g__Clostridium_AS--1||g__Clostridium_B--7||g__Clostridium_F--6||g__Clostridium_G--1||g__Clostridium_H--8||g__Clostridium_I--5||g__Clostridium_J--13||g__Clostridium_K--1||g__Clostridium_L--3||g__Clostridium_N--1||g__Clostridium_S--4||g__Clostridium_T--2||g__Clostridium_W--2||g__Clostridium_X--2||g__Clostridium_Y--2||g__Clostridium_Z--2||g__Cohnella--20||g__Cytobacillus--28||g__DA-C8--1||g__DE0126--1||g__DSM105185--1||g__DUNJ01--3||g__Dehalobacter--3||g__Dendrosporobacter--2||g__Desertibacillus--1||g__Desnuesiella--1||g__Domibacillus--8||g__Effusibacillus--2||g__Evansella--3||g__F0540--3||g__FJAT-44876--1||g__FJAT-45066--1||g__FJAT-45350--1||g__FJAT-46582--4||g__FJAT-49711--3||g__FJAT-49754--1||g__FMMP01--1||g__Falsibacillus--2||g__Fervidicella--1||g__Fictibacillus_A--1||g__Fonticella--1||g__Fredinandcohnia--7||g__Fusibacter--1||g__Fusibacter_A--3||g__Fusibacter_C--6||g__GWB2-37-7--1||g__Geobacillus--16||g__Geosporobacter--2||g__Gottfriedia--4||g__Gottschalkia--1||g__Gottschalkia_A--1||g__Gracilibacillus--8||g__Gracilibacter--1||g__HMF5848--1||g__HU2P27--1||g__Halanaerobium--8||g__Halarsenatibacter--1||g__Halobacillus--1||g__Haloimpatiens--3||g__Halolactibacillus--3||g__Halothermothrix--1||g__Hathewaya--3||g__Heyndrickxia--4||g__Hydrogenothermus--1||g__Inediibacterium--2||g__Isachenkonia--2||g__JAAYFT01--3||g__JAAYGY01--1||g__JAAYNB01--1||g__JAAYNG01--1||g__JAAYNZ01--1||g__JAAYRQ01--1||g__JAAYSF01--1||g__JAAYTG01--1||g__JAAYTL01--1||g__JAAZLH01--1||g__JAAZLT01--1||g__JABXKX01--2||g__JACDOC01--1||g__JACMJL01--1||g__JACRTK01--1||g__JAGKQJ01--2||g__JAGOGN01--1||g__JAGPMH01--1||g__JCM-19058--1||g__JN-1--1||g__JN-9--1||g__Keratinibaculum--1||g__Kineothrix--2||g__Kurthia--8||g__L13--1||g__LJ137--1||g__LacT--1||g__Lachnoclostridium--4||g__Lachnotalea--3||g__Lederbergia--4||g__Lentibacillus_B--2||g__Litchfieldia--2||g__Lysinibacillus--22||g__Lysinibacillus_B--2||g__M1-B18--1||g__MES13--2||g__MSJ-11--1||g__MSJ-34--1||g__MSJ-40--1||g__Mahella--1||g__Maledivibacter--1||g__Margalitia--3||g__Massilibacillus--1||g__Massilibacterium--1||g__Melghiribacillus--2||g__Mesobacillus--18||g__Mesobacillus_A--1||g__Metabacillus--9||g__Metasolibacillus--4||g__Methylomusa--1||g__Mobilisporobacter--1||g__Mobilitalea--5||g__Mt11--2||g__Natranaerobius--1||g__Natranaerobius_A--1||g__Natranaerovirga--1||g__Natronincola--1||g__Natronoplasma--1||g__Neobacillus--2||g__Niallia--9||g__Niameybacter--1||g__Novibacillus--1||g__OEQK01--1||g__OESV01--1||g__Oceanobacillus--24||g__Ornithinibacillus--12||g__Oxobacter--1||g__Paenibacillus--43||g__Paenibacillus_A--2||g__Paenibacillus_AB--3||g__Paenibacillus_AE--1||g__Paenibacillus_AF--1||g__Paenibacillus_B--6||g__Paenibacillus_C--10||g__Paenibacillus_D--6||g__Paenibacillus_E--10||g__Paenibacillus_G--3||g__Paenibacillus_J--4||g__Paenibacillus_L--1||g__Paenibacillus_S--3||g__Paenibacillus_T--4||g__Paenibacillus_V--1||g__Paenisporosarcina--1||g__Parageobacillus--4||g__Paramaledivibacter--1||g__Pectinatus--5||g__Pelagirhabdus--1||g__Pelorhabdus--1||g__Pelosinus--5||g__Peribacillus--8||g__Peribacillus_A--2||g__Petroclostridium--1||g__Petromonas--1||g__Pontibacillus--7||g__Pontibacillus_A--1||g__Priestia--2||g__Priestia_D--1||g__Propionispira--2||g__Propionispora--2||g__Proteiniborus--3||g__Proteiniclasticum--4||g__Pseudobacillus--3||g__Pseudogracilibacillus--3||g__Psychrobacillus--14||g__Pueribacillus--1||g__QPJE01--1||g__R1DC41--1||g__RUG14133--2||g__Radiobacillus--1||g__Robertmurraya--11||g__Rossellomorea--21||g__Rubeoparvulum--1||g__Rummeliibacillus--4||g__SKGK01--1||g__SLSL01--1||g__SM2101--1||g__Saccharibacillus--8||g__Saccharococcus--3||g__Salicibibacter--4||g__Salimicrobium--1||g__Salinibacillus--3||g__Salipaludibacillus--2||g__Salirhabdus--1||g__Salisediminibacterium--2||g__Saliterribacillus--1||g__Salsuginibacillus--1||g__Savagea--1||g__Schnuerera--1||g__Sediminibacillus--3||g__Senegalia--3||g__Serpentinicella--1||g__SkT53--1||g__Soehngenia_A--3||g__Solibacillus--7||g__Soudan-22--2||g__Sporanaerobacter--1||g__Sporolituus--1||g__Sporomusa--9||g__Sporosalibacterium--1||g__Sporosarcina--31||g__Streptohalobacillus--1||g__Succinispira--1||g__Sulfurivermis--1||g__Sutcliffiella--1||g__Sutcliffiella_A--10||g__Syntrophomonas_B--1||g__T1SED10-84--1||g__T33-2--1||g__TB5--1||g__Tepidibacillus--1||g__Tepidibacter--2||g__Tepidibacter_A--1||g__Tepidimicrobium--1||g__Terribacillus--9||g__Texcoconibacillus--1||g__Thermanaerosceptrum--1||g__Thermicanus--1||g__Thermoanaerobacter--3||g__Thermobacillus--2||g__Thermobrachium--1||g__Thermohalobacter--1||g__Thermolongibacillus--1||g__Thermosinus--1||g__Thermosyntropha--1||g__Thermotalea--1||g__Tindallia--2||g__Tissierella--2||g__Tissierella_A--1||g__UBA1351--2||g__UBA1444--3||g__UBA1796--1||g__UBA1799--1||g__UBA3583--2||g__UBA3947--4||g__UBA4045--1||g__UBA4839--1||g__UBA4851--1||g__UBA4877--1||g__UBA5301--1||g__UBA5318--1||g__UBA5444--1||g__UBA5559--1||g__UBA6259--1||g__UBA701--1||g__UBA7994--1||g__UMGS1260--1||g__URHB0009--2||g__Ureibacillus--18||g__Vallitalea--1||g__Vallitalea_A--1||g__Velocimicrobium--1||g__Virgibacillus--6||g__Virgibacillus_E--4||g__Virgibacillus_G--1||g__Viridibacillus--2||g__Vulcanibacillus--1||g__Weizmannia--5||g__YIM-78166--1||g__YIM-98839--1:gtdb_order_counter=o__Acidaminococcales--1||o__Aneurinibacillales--7||o__Bacillales--132||o__Bacillales_A--117||o__Bacillales_B--177||o__Bacillales_C--7||o__Bacillales_D--110||o__Bacillales_E--1||o__Bacillales_G--2||o__Bacillales_H--52||o__Caldicoprobacterales--3||o__Clostridiales--146||o__DRI-13--2||o__DSM-16016--6||o__DSM-1736--2||o__Desulfitobacteriales--4||o__Eubacteriales--2||o__Halanaerobiales--13||o__Hydrogenothermales--1||o__JAAYSF01--1||o__JC228--2||o__Lachnospirales--46||o__Lactobacillales--2||o__Lutisporales--2||o__Mahellales--1||o__Natranaerobiales--2||o__PWKY01--1||o__Paenibacillales--131||o__Peptostreptococcales--52||o__Propionisporales--9||o__Proteinivoracales--3||o__Rubeoparvulales--1||o__SK-Y3--2||o__Selenomonadales--18||o__Sporomusales--13||o__Sporomusales_A--3||o__Syntrophomonadales--4||o__Tepidibacillales--3||o__Thermicanales--1||o__Thermoactinomycetales--1||o__Thermoanaerobacterales--6||o__Thermosediminibacterales--2||o__Thiohalomonadales--1||o__Tissierellales--45||o__Tumebacillales--3||o__UBA1444--3||o__UBA5301--1||o__UMGS1260--2:gtdb_phylum_counter=p__Aquificota--1||p__Firmicutes--755||p__Firmicutes_A--307||p__Firmicutes_B--10||p__Firmicutes_C--52||p__Firmicutes_D--5||p__Firmicutes_F--13||p__Firmicutes_G--1||p__Proteobacteria--1||p__Thermoplasmatota--1:gtdb_species_counter=s__45385 sp002156385--1||s__Acetoanaerobium noterae--1||s__Acetoanaerobium sticklandii--1||s__Acetonema longum--1||s__Aeribacillus composti--1||s__Alkalibacillus sp014595945--1||s__Alkalibacter sp003446375--1||s__Alkalibacterium kapii--1||s__Alkalibacterium subtropicum--1||s__Alkalibaculum bacchi--1||s__Alkalicella caledoniensis--1||s__Alkalihalobacillus alcalophilus--1||s__Alkalihalobacillus pseudalcaliphilus--1||s__Alkalihalobacillus trypoxylicola--1||s__Alkalihalobacillus_A gibsonii_A--1||s__Alkalihalobacillus_A sp007293315--1||s__Alkaliphilus hydrothermalis--1||s__Alkaliphilus transvaalensis--1||s__Alkaliphilus_A metalliredigens--1||s__Alkaliphilus_B halophilus--1||s__Alkaliphilus_B oremlandii--1||s__Alkaliphilus_B sp015978205--1||s__Alkaliphilus_B sp018141165--1||s__Alkaliphilus_B sp018919215--1||s__Allobacillus halotolerans--1||s__Allobacillus sp007559425--1||s__Allobacillus sp018138385--1||s__Alteribacillus bidgolensis--1||s__Alteribacillus_A iranensis--1||s__Alteribacter aurantiacus--1||s__Alteribacter sp003710255--1||s__Amphibacillus_D marinus--1||s__Anaerobacillus alkalidiazotrophicus--1||s__Anaerobacillus alkalilacustris--1||s__Anaerobacillus alkaliphilus--1||s__Anaerobacillus isosaccharinicus--1||s__Anaerobacillus sp007118195--1||s__Anaerobranca californiensis--1||s__Anaerobranca gottschalkii--1||s__Anaerocolumna aminovalerica--1||s__Anaerocolumna cellulosilytica--1||s__Anaerocolumna jejuensis--1||s__Anaerocolumna sedimenticola--1||s__Anaerocolumna sp000702945--1||s__Anaerocolumna sp002294045--1||s__Anaerocolumna sp002434335--1||s__Anaerocolumna sp014218355--1||s__Anaerocolumna sp015655565--1||s__Anaerocolumna xylanovorans--1||s__Anaerosalibacter bizertensis--1||s__Anaerosalibacter massiliensis--1||s__Anaerosalibacter_A sp900155565--1||s__Anaerosolibacter carboniphilus--1||s__Anaerospora hongkongensis--1||s__Anaerosporobacter mobilis--1||s__Anaerosporobacter sp018372435--1||s__Anaerosporomusa sp900542835--1||s__Anaerosporomusa subterranea--1||s__Anaerovirgula multivorans--1||s__Andreesenia angusta--1||s__Aneurinibacillus aneurinilyticus--1||s__Aneurinibacillus danicus--1||s__Aneurinibacillus migulanus--1||s__Aneurinibacillus thermoaerophilus--1||s__Aneurinibacillus_A tyrosinisolvens--1||s__Aneurinibacillus_B terranovensis--1||s__Anoxybacillus ayderensis--1||s__Anoxybacillus flavithermus--1||s__Anoxybacillus flavithermus_E--1||s__Anoxybacillus flavithermus_G--1||s__Anoxybacillus gonensis--1||s__Anoxybacillus mongoliensis--1||s__Anoxybacillus pushchinoensis--1||s__Anoxybacillus tengchongensis--1||s__Anoxybacillus thermarum--1||s__Anoxybacillus_A amylolyticus--1||s__Anoxybacillus_A rupiensis--1||s__Anoxybacillus_A tepidamans--1||s__Anoxybacillus_A tepidamans_A--1||s__Anoxybacillus_A voinovskiensis--1||s__Anoxybacillus_B calidus--1||s__Anoxybacillus_B vitaminiphilus--1||s__Anoxybacillus_C caldiproteolyticus--1||s__Aquibacillus albus--1||s__Avamphibacillus intestinigallinarum--1||s__BH258 sp005870085--1||s__Bacillus_A albus--1||s__Bacillus_A anthracis--1||s__Bacillus_A bombysepticus--1||s__Bacillus_A cereus--1||s__Bacillus_A cereus_AG--1||s__Bacillus_A cereus_AK--1||s__Bacillus_A cereus_AQ--1||s__Bacillus_A cereus_AT--1||s__Bacillus_A cereus_AU--1||s__Bacillus_A cereus_AZ--1||s__Bacillus_A cereus_BA--1||s__Bacillus_A cereus_K--1||s__Bacillus_A cereus_O--1||s__Bacillus_A cereus_U--1||s__Bacillus_A cytotoxicus--1||s__Bacillus_A fungorum--1||s__Bacillus_A luti--1||s__Bacillus_A manliponensis--1||s__Bacillus_A mobilis--1||s__Bacillus_A mycoides--1||s__Bacillus_A mycoides_B--1||s__Bacillus_A mycoides_C--1||s__Bacillus_A nitratireducens--1||s__Bacillus_A paramycoides--1||s__Bacillus_A paranthracis--1||s__Bacillus_A proteolyticus--1||s__Bacillus_A pseudomycoides_B--1||s__Bacillus_A pseudomycoides_C--1||s__Bacillus_A sp000383235--1||s__Bacillus_A sp002551815--1||s__Bacillus_A sp002571225--1||s__Bacillus_A sp002975175--1||s__Bacillus_A sp006494425--1||s__Bacillus_A sp008923725--1||s__Bacillus_A sp018332475--1||s__Bacillus_A sp018966865--1||s__Bacillus_A thuringiensis--1||s__Bacillus_A thuringiensis_AA--1||s__Bacillus_A thuringiensis_K--1||s__Bacillus_A thuringiensis_N--1||s__Bacillus_A thuringiensis_S--1||s__Bacillus_A toyonensis--1||s__Bacillus_A tropicus--1||s__Bacillus_A wiedmannii--1||s__Bacillus_AB infantis--1||s__Bacillus_AD endoradicis--1||s__Bacillus_AD faecalis--1||s__Bacillus_AD massilioanorexius--1||s__Bacillus_AD massiliogorillae--1||s__Bacillus_AD testis--1||s__Bacillus_AE acidicola--1||s__Bacillus_AG koreensis--1||s__Bacillus_AH lentus--1||s__Bacillus_AH sp018343515--1||s__Bacillus_AI deserti--1||s__Bacillus_AI deserti_A--1||s__Bacillus_AI kribbensis--1||s__Bacillus_AO bogoriensis--1||s__Bacillus_AP aidingensis--1||s__Bacillus_AV solimangrovi--1||s__Bacillus_AZ zeae--1||s__Bacillus_BA abyssalis--1||s__Bacillus_BA sp000504165--1||s__Bacillus_BD tuaregi--1||s__Bacillus_BE massilionigeriensis--1||s__Bacillus_BF oleivorans--1||s__Bacillus_BH alkalinitrilicus--1||s__Bacillus_BH sp017745675--1||s__Bacillus_BH sp019024285--1||s__Bacillus_BJ canaveralius--1||s__Bacillus_BJ sp002860165--1||s__Bacillus_BK kwashiorkori--1||s__Bacillus_BM salacetis--1||s__Bacillus_BM sp003316765--1||s__Bacillus_BM vietnamensis_A--1||s__Bacillus_BM vietnamensis_B--1||s__Bacillus_BN acanthi--1||s__Bacillus_BN alkalitolerans--1||s__Bacillus_BN tepidiphilus--1||s__Bacillus_BV luteolus--1||s__Bacillus_BV sp014960805--1||s__Bacillus_BW pakistanensis--1||s__Bacillus_BX ectoiniformans--1||s__Bacillus_H miscanthi--1||s__Bacillus_H oshimensis--1||s__Bacillus_H patagoniensis--1||s__Bacillus_H sp001310375--1||s__Bacillus_H sp900197585--1||s__Bacillus_I endophytica--1||s__Bacillus_I filamentosa--1||s__Bacillus_J andreraoultii--1||s__Bacillus_J thermoamylovorans--1||s__Bacillus_L akibai--1||s__Bacillus_L hemicellulosilyticus--1||s__Bacillus_L krulwichiae--1||s__Bacillus_L okhensis--1||s__Bacillus_L wakoensis--1||s__Bacillus_M halodurans--1||s__Bacillus_O smithii--1||s__Bacillus_O sp014896555--1||s__Bacillus_S marmarensis--1||s__Bacillus_S pseudofirmus--1||s__Bacillus_S sp002797325--1||s__Bacillus_T coahuilensis--1||s__Bacillus_Z methanolicus--1||s__Bacillus_Z methanolicus_A--1||s__Biomaibacter acetigenes--1||s__Biomaibacter sp012840135--1||s__Butyrivibrio sp017996845--1||s__C254 sp002797315--1||s__CABIZH01 sp902363205--1||s__CABMKH01 sp902386935--1||s__CAJPQU01 sp905372875--1||s__CAJPQU01 sp905373705--1||s__CL95 sp900115925--1||s__CTSoil-075 sp017889585--1||s__CYSP01 sp001298735--1||s__Caldanaerobacter subterraneus--1||s__Caldibacillus debilis--1||s__Caldisalinibacter kiritimatiensis--1||s__Calidifontibacillus azotoformans--1||s__Calidifontibacillus erzurumensis--1||s__Calidifontibacillus oryziterrae--1||s__Calidifontibacillus sp012840465--1||s__Calidifontibacillus sp012842745--1||s__Calidifontibacillus sp016841285--1||s__Caloramator australicus--1||s__Caloramator mitchellensis--1||s__Caloramator_A proteoclasticus--1||s__Caloramator_B quimbayensis--1||s__Caloramator_B sp006016075--1||s__Caloranaerobacter azorensis--1||s__Calorimonas adulescens--1||s__Caminicella sporogenes--1||s__Caryophanon latum--1||s__Caryophanon sp018384745--1||s__Caryophanon tenue--1||s__Catonella massiliensis--1||s__Catonella morbi--1||s__Cellulosilyticum lentocellum--1||s__Cellulosilyticum sp002735925--1||s__Cellulosilyticum sp015058045--1||s__Centipeda infelix--1||s__Centipeda periodontii--1||s__Centipeda sp000468035--1||s__Centipeda sp001683335--1||s__Cerasibacillus quisquiliarum--1||s__Cerasibacillus terrae--1||s__Clostridiisalibacter paucivorans--1||s__Clostridium beijerinckii--1||s__Clostridium butyricum_B--1||s__Clostridium chauvoei--1||s__Clostridium chromiireducens--1||s__Clostridium gasigenes--1||s__Clostridium neonatale--1||s__Clostridium nigeriense--1||s__Clostridium paraputrificum--1||s__Clostridium puniceum--1||s__Clostridium saccharoperbutylacetonicum--1||s__Clostridium sartagoforme_A--1||s__Clostridium sartagoforme_B--1||s__Clostridium septicum--1||s__Clostridium sp002760435--1||s__Clostridium sp007115085--1||s__Clostridium sp009928485--1||s__Clostridium sp014836325--1||s__Clostridium sp015234215--1||s__Clostridium sp015550425--1||s__Clostridium sp017888565--1||s__Clostridium sp018372555--1||s__Clostridium taeniosporum--1||s__Clostridium tertium--1||s__Clostridium uliginosum--1||s__Clostridium vincentii--1||s__Clostridium_AA amylolyticum--1||s__Clostridium_AA polynesiense--1||s__Clostridium_AB cylindrosporum--1||s__Clostridium_AD bowmanii--1||s__Clostridium_AD estertheticum--1||s__Clostridium_AD estertheticum_A--1||s__Clostridium_AD estertheticum_C--1||s__Clostridium_AD frigoris--1||s__Clostridium_AD lacusfryxellense--1||s__Clostridium_AD psychrophilum--1||s__Clostridium_AD sp016650035--1||s__Clostridium_AD sp016650095--1||s__Clostridium_AD sp018861755--1||s__Clostridium_AD sp018861905--1||s__Clostridium_AD tagluense--1||s__Clostridium_AE oryzae--1||s__Clostridium_AG cavendishii--1||s__Clostridium_AK peptidivorans--1||s__Clostridium_AK sp900185645--1||s__Clostridium_AM aciditolerans--1||s__Clostridium_AM carboxidivorans--1||s__Clostridium_AM drakei--1||s__Clostridium_AM scatologenes--1||s__Clostridium_AM sp019207025--1||s__Clostridium_AO liquoris--1||s__Clostridium_AO lundense--1||s__Clostridium_AO tetanomorphum--1||s__Clostridium_AR fungisolvens--1||s__Clostridium_AR sp004015185--1||s__Clostridium_AR sp009928445--1||s__Clostridium_AR sp016595795--1||s__Clostridium_AR sp017312485--1||s__Clostridium_AS rectalis--1||s__Clostridium_B algifaecis--1||s__Clostridium_B kluyveri--1||s__Clostridium_B luticellarii--1||s__Clostridium_B sp003497125--1||s__Clostridium_B sp014050525--1||s__Clostridium_B sp902809985--1||s__Clostridium_B tyrobutyricum--1||s__Clostridium_F botulinum--1||s__Clostridium_F botulinum_A--1||s__Clostridium_F niameyense--1||s__Clostridium_F sp001276215--1||s__Clostridium_F sporogenes--1||s__Clostridium_F tepidum--1||s__Clostridium_G cochlearium--1||s__Clostridium_H botulinum_A--1||s__Clostridium_H botulinum_B--1||s__Clostridium_H bovifaecis--1||s__Clostridium_H haemolyticum--1||s__Clostridium_H homopropionicum--1||s__Clostridium_H massiliodielmoense--1||s__Clostridium_H novyi--1||s__Clostridium_H thermopalmarium--1||s__Clostridium_I acidisoli--1||s__Clostridium_I akagii--1||s__Clostridium_I arbusti--1||s__Clostridium_I pasteurianum--1||s__Clostridium_I pasteurianum_A--1||s__Clostridium_J argentinense--1||s__Clostridium_J ihumii--1||s__Clostridium_J punense--1||s__Clostridium_J senegalense--1||s__Clostridium_J sp002316385--1||s__Clostridium_J sp002341865--1||s__Clostridium_J sp002381695--1||s__Clostridium_J sp002453475--1||s__Clostridium_J sp002455975--1||s__Clostridium_J sp900547625--1||s__Clostridium_J sp902363375--1||s__Clostridium_J sulfidigenes--1||s__Clostridium_J tunisiense--1||s__Clostridium_K cellulovorans--1||s__Clostridium_L algidicarnis--1||s__Clostridium_L amazonitimonense--1||s__Clostridium_L putrefaciens--1||s__Clostridium_N fimetarium--1||s__Clostridium_S acetobutylicum--1||s__Clostridium_S felsineum--1||s__Clostridium_S pasteurianum_A--1||s__Clostridium_S sp001270375--1||s__Clostridium_T intestinale--1||s__Clostridium_T sp016765615--1||s__Clostridium_W aceticum--1||s__Clostridium_W formicaceticum--1||s__Clostridium_X cadaveris--1||s__Clostridium_X sp002423705--1||s__Clostridium_Y paradoxum--1||s__Clostridium_Y thermoalcaliphilum--1||s__Clostridium_Z frigidicarnis--1||s__Clostridium_Z hydrogeniformans--1||s__Cohnella abietis--1||s__Cohnella algarum--1||s__Cohnella boryungensis--1||s__Cohnella candidum--1||s__Cohnella faecalis--1||s__Cohnella laeviribosi--1||s__Cohnella lubricantis--1||s__Cohnella phaseoli--1||s__Cohnella pontilimi--1||s__Cohnella sp003001675--1||s__Cohnella sp003208555--1||s__Cohnella sp003990975--1||s__Cohnella sp004801405--1||s__Cohnella sp012849095--1||s__Cohnella sp014107495--1||s__Cohnella sp019091135--1||s__Cohnella terricola--1||s__Cohnella thailandensis--1||s__Cohnella thermotolerans--1||s__Cohnella xylanilytica--1||s__Cytobacillus dafuensis--1||s__Cytobacillus depressus--1||s__Cytobacillus eiseniae--1||s__Cytobacillus firmus--1||s__Cytobacillus firmus_A--1||s__Cytobacillus firmus_B--1||s__Cytobacillus globisporus--1||s__Cytobacillus gottheilii--1||s__Cytobacillus gottheilii_A--1||s__Cytobacillus horneckiae--1||s__Cytobacillus kochii--1||s__Cytobacillus massiliigabonensis--1||s__Cytobacillus oceanisediminis--1||s__Cytobacillus oceanisediminis_A--1||s__Cytobacillus oceanisediminis_B--1||s__Cytobacillus oceanisediminis_C--1||s__Cytobacillus praedii--1||s__Cytobacillus solani--1||s__Cytobacillus sp000518885--1||s__Cytobacillus sp001509555--1||s__Cytobacillus sp001956215--1||s__Cytobacillus sp002272225--1||s__Cytobacillus sp009849585--1||s__Cytobacillus sp014836495--1||s__Cytobacillus sp017303275--1||s__Cytobacillus sp018343665--1||s__Cytobacillus sp018613035--1||s__Cytobacillus sp019039215--1||s__DA-C8 sp015472005--1||s__DE0126 sp007679095--1||s__DSM105185 sp009695605--1||s__DUNJ01 sp012518745--1||s__DUNJ01 sp012518955--1||s__DUNJ01 sp012839395--1||s__Dehalobacter restrictus--1||s__Dehalobacter sp004343605--1||s__Dehalobacter sp009910795--1||s__Dendrosporobacter quercicolus--1||s__Dendrosporobacter sp003990955--1||s__Desertibacillus haloalkaliphilus--1||s__Desnuesiella massiliensis--1||s__Domibacillus aminovorans--1||s__Domibacillus antri--1||s__Domibacillus enclensis--1||s__Domibacillus epiphyticus--1||s__Domibacillus indicus--1||s__Domibacillus mangrovi--1||s__Domibacillus robiginosus--1||s__Domibacillus tundrae--1||s__Effusibacillus lacus--1||s__Effusibacillus pohliae--1||s__Evansella caseinilytica--1||s__Evansella clarkii--1||s__Evansella tamaricis--1||s__F0540 sp000466585--1||s__F0540 sp016765585--1||s__F0540 sp900167505--1||s__FJAT-44876 sp002335745--1||s__FJAT-45066 sp002335755--1||s__FJAT-45350 sp002335805--1||s__FJAT-46582 sp002261155--1||s__FJAT-46582 sp002797355--1||s__FJAT-46582 sp002797375--1||s__FJAT-46582 sp016820555--1||s__FJAT-49711 sp018343625--1||s__FJAT-49711 sp018343695--1||s__FJAT-49711 sp018343715--1||s__FJAT-49754 sp018343525--1||s__FMMP01 sp900095725--1||s__Falsibacillus albus--1||s__Falsibacillus pallidus--1||s__Fervidicella metallireducens--1||s__Fictibacillus_A gelatini--1||s__Fonticella tunisiensis--1||s__Fredinandcohnia humi--1||s__Fredinandcohnia onubensis--1||s__Fredinandcohnia onubensis_A--1||s__Fredinandcohnia sinesaloumensis--1||s__Fredinandcohnia sp003400205--1||s__Fredinandcohnia timonensis--1||s__Fredinandcohnia timonensis_A--1||s__Fusibacter paucivorans--1||s__Fusibacter_A sp001748365--1||s__Fusibacter_A sp002452745--1||s__Fusibacter_A sp015352425--1||s__Fusibacter_C sp001897605--1||s__Fusibacter_C sp002412775--1||s__Fusibacter_C sp002441045--1||s__Fusibacter_C sp003482695--1||s__Fusibacter_C sp014859095--1||s__Fusibacter_C tunisiensis--1||s__GWB2-37-7 sp001797185--1||s__Geobacillus icigianus--1||s__Geobacillus jurassicus--1||s__Geobacillus lituanicus--1||s__Geobacillus proteiniphilus--1||s__Geobacillus sp000445995--1||s__Geobacillus sp002077765--1||s__Geobacillus sp002809955--1||s__Geobacillus stearothermophilus--1||s__Geobacillus subterraneus--1||s__Geobacillus thermocatenulatus--1||s__Geobacillus thermodenitrificans--1||s__Geobacillus thermoleovorans--1||s__Geobacillus thermoleovorans_A--1||s__Geobacillus thermophilus--1||s__Geobacillus vulcani--1||s__Geobacillus zalihae--1||s__Geosporobacter ferrireducens--1||s__Geosporobacter subterraneus--1||s__Gottfriedia solisilvae--1||s__Gottfriedia sp003053645--1||s__Gottfriedia sp004340305--1||s__Gottfriedia sp017814275--1||s__Gottschalkia acidurici--1||s__Gottschalkia_A purinilytica--1||s__Gracilibacillus alcaliphilus--1||s__Gracilibacillus dipsosauri--1||s__Gracilibacillus halotolerans--1||s__Gracilibacillus massiliensis--1||s__Gracilibacillus orientalis--1||s__Gracilibacillus sp002797295--1||s__Gracilibacillus sp009498735--1||s__Gracilibacillus ureilyticus--1||s__Gracilibacter sp001516055--1||s__HMF5848 sp003944835--1||s__HU2P27 sp014280935--1||s__Halanaerobium congolense--1||s__Halanaerobium kushneri--1||s__Halanaerobium praevalens--1||s__Halanaerobium saccharolyticum_A--1||s__Halanaerobium saccharolyticum_B--1||s__Halanaerobium saccharolyticum_C--1||s__Halanaerobium salsuginis--1||s__Halanaerobium sp003070825--1||s__Halarsenatibacter silvermanii--1||s__Halobacillus locisalis--1||s__Haloimpatiens lingqiaonensis--1||s__Haloimpatiens massiliensis--1||s__Haloimpatiens sp000744935--1||s__Halolactibacillus alkaliphilus--1||s__Halolactibacillus halophilus--1||s__Halolactibacillus miurensis--1||s__Halothermothrix orenii--1||s__Hathewaya histolytica--1||s__Hathewaya massiliensis--1||s__Hathewaya sp003288255--1||s__Heyndrickxia oleronia--1||s__Heyndrickxia sporothermodurans--1||s__Heyndrickxia sporothermodurans_A--1||s__Heyndrickxia vini--1||s__Hydrogenothermus sp012961365--1||s__Inediibacterium massiliense--1||s__Inediibacterium nitritogenes--1||s__Isachenkonia alkalipeptolytica--1||s__Isachenkonia sp003553525--1||s__JAAYFT01 sp012519355--1||s__JAAYFT01 sp012728125--1||s__JAAYFT01 sp012735245--1||s__JAAYGY01 sp012735575--1||s__JAAYNB01 sp012521085--1||s__JAAYNG01 sp012520935--1||s__JAAYNZ01 sp012520595--1||s__JAAYRQ01 sp012518685--1||s__JAAYSF01 sp012523975--1||s__JAAYTG01 sp012518075--1||s__JAAYTL01 sp012735585--1||s__JAAZLH01 sp012799415--1||s__JAAZLT01 sp012799205--1||s__JABXKX01 sp016342415--1||s__JABXKX01 sp016937975--1||s__JACDOC01 sp017656295--1||s__JACMJL01 sp014380625--1||s__JACRTK01 sp014385225--1||s__JAGKQJ01 sp017898095--2||s__JAGOGN01 sp017996675--1||s__JAGPMH01 sp018052945--1||s__JCM-19058 sp001310555--1||s__JN-1 sp003718715--1||s__JN-9 sp004103695--1||s__Keratinibaculum sp012728075--1||s__Kineothrix alysoides--1||s__Kineothrix sp012520655--1||s__Kurthia gibsonii--1||s__Kurthia huakuii--1||s__Kurthia intestinigallinarum--1||s__Kurthia massiliensis--1||s__Kurthia senegalensis--1||s__Kurthia sibirica--1||s__Kurthia sp018065935--1||s__Kurthia zopfii--1||s__L13 sp012955605--1||s__LJ137 sp003730295--1||s__LacT sp009017255--1||s__Lachnoclostridium phytofermentans--1||s__Lachnoclostridium sp003526525--1||s__Lachnoclostridium sp900078195--1||s__Lachnoclostridium sp905192625--1||s__Lachnotalea glycerini--1||s__Lachnotalea soehngenii--1||s__Lachnotalea sp900184995--1||s__Lederbergia galactosidilytica--1||s__Lederbergia niameyensis--1||s__Lederbergia ruris--1||s__Lederbergia sp017355205--1||s__Lentibacillus_B saliphilus--1||s__Lentibacillus_B sp009741735--1||s__Litchfieldia alkalitelluris--1||s__Litchfieldia sp014837155--1||s__Lysinibacillus boronitolerans--1||s__Lysinibacillus capsici--1||s__Lysinibacillus contaminans--1||s__Lysinibacillus fusiformis_D--1||s__Lysinibacillus fusiformis_E--1||s__Lysinibacillus fusiformis_F--1||s__Lysinibacillus macroides--1||s__Lysinibacillus mangiferihumi--1||s__Lysinibacillus pakistanensis--1||s__Lysinibacillus parviboronicapiens--1||s__Lysinibacillus sp001275675--1||s__Lysinibacillus sp001278875--1||s__Lysinibacillus sp002237755--1||s__Lysinibacillus sp002340205--1||s__Lysinibacillus sp002973635--1||s__Lysinibacillus sp006864135--1||s__Lysinibacillus sp009724685--1||s__Lysinibacillus sphaericus--1||s__Lysinibacillus sphaericus_B--1||s__Lysinibacillus sphaericus_D--1||s__Lysinibacillus xylanilyticus--1||s__Lysinibacillus xylanilyticus_A--1||s__Lysinibacillus_B odysseyi--1||s__Lysinibacillus_B odysseyi_A--1||s__M1-B18 sp018432235--1||s__MES13 sp009711765--1||s__MES13 sp009711785--1||s__MSJ-11 sp018918285--1||s__MSJ-34 sp018918005--1||s__MSJ-40 sp018917865--1||s__Mahella australiensis--1||s__Maledivibacter halophilus--1||s__Margalitia camelliae--1||s__Margalitia shackletonii--1||s__Margalitia sp018343615--1||s__Massilibacillus massiliensis--1||s__Massilibacterium senegalense--1||s__Melghiribacillus sp017656265--1||s__Melghiribacillus thermohalophilus--1||s__Mesobacillus boroniphilus--1||s__Mesobacillus boroniphilus_A--1||s__Mesobacillus jeotgali--1||s__Mesobacillus jeotgali_A--1||s__Mesobacillus oceanisediminis_A--1||s__Mesobacillus selenatarsenatis--1||s__Mesobacillus selenatarsenatis_A--1||s__Mesobacillus sp003457145--1||s__Mesobacillus sp014856545--1||s__Mesobacillus sp017355915--1||s__Mesobacillus sp017912555--1||s__Mesobacillus sp018613055--1||s__Mesobacillus sp018613155--1||s__Mesobacillus sp018613195--1||s__Mesobacillus sp018613235--1||s__Mesobacillus sp018613315--1||s__Mesobacillus subterraneus--1||s__Mesobacillus subterraneus_A--1||s__Mesobacillus_A harenae--1||s__Metabacillus crassostreae--1||s__Metabacillus litoralis--1||s__Metabacillus litoralis_A--1||s__Metabacillus niabensis--1||s__Metabacillus sp000518865--1||s__Metabacillus sp003259415--1||s__Metabacillus sp004801455--1||s__Metabacillus sp017497975--1||s__Metabacillus weihaiensis--1||s__Metasolibacillus fluoroglycofenilyticus--1||s__Metasolibacillus meyeri--1||s__Metasolibacillus ndiopicus--1||s__Metasolibacillus sp002360295--1||s__Methylomusa anaerophila--1||s__Mobilisporobacter senegalensis--1||s__Mobilitalea sibirica--1||s__Mobilitalea sp002307215--1||s__Mobilitalea sp012837865--1||s__Mobilitalea sp012839295--1||s__Mobilitalea sp017861355--1||s__Mt11 sp001282665--1||s__Mt11 sp002398845--1||s__Natranaerobius thermophilus--1||s__Natranaerobius_A trueperi--1||s__Natranaerovirga pectinivora--1||s__Natronincola ferrireducens--1||s__Natronoplasma sp003554965--1||s__Neobacillus endophyticus--1||s__Neobacillus thermocopriae--1||s__Niallia circulans--1||s__Niallia circulans_A--1||s__Niallia circulans_B--1||s__Niallia nealsonii--1||s__Niallia sp001076885--1||s__Niallia sp009183415--1||s__Niallia sp011524565--1||s__Niallia sp900199695--1||s__Niallia taxi--1||s__Niameybacter sp900551325--1||s__Novibacillus thermophilus--1||s__OEQK01 sp900240405--1||s__OESV01 sp900240995--1||s__Oceanobacillus arenosus--1||s__Oceanobacillus bengalensis--1||s__Oceanobacillus caeni--1||s__Oceanobacillus chungangensis--1||s__Oceanobacillus halophilus--1||s__Oceanobacillus humi--1||s__Oceanobacillus iheyensis--1||s__Oceanobacillus indicireducens--1||s__Oceanobacillus jeddahense--1||s__Oceanobacillus kimchii--1||s__Oceanobacillus massiliensis--1||s__Oceanobacillus neutriphilus--1||s__Oceanobacillus oncorhynchi--1||s__Oceanobacillus piezotolerans--1||s__Oceanobacillus polygoni--1||s__Oceanobacillus profundus--1||s__Oceanobacillus salinisoli--1||s__Oceanobacillus sojae--1||s__Oceanobacillus sojae_A--1||s__Oceanobacillus sp001659985--1||s__Oceanobacillus sp009389585--1||s__Oceanobacillus sp018333215--1||s__Oceanobacillus timonensis--1||s__Oceanobacillus zhaokaii--1||s__Ornithinibacillus bavariensis--1||s__Ornithinibacillus californiensis--1||s__Ornithinibacillus caprae--1||s__Ornithinibacillus contaminans--1||s__Ornithinibacillus globulus--1||s__Ornithinibacillus globulus_B--1||s__Ornithinibacillus halophilus--1||s__Ornithinibacillus halotolerans--1||s__Ornithinibacillus limi--1||s__Ornithinibacillus massiliensis--1||s__Ornithinibacillus scapharcae--1||s__Ornithinibacillus sp000577245--1||s__Oxobacter pfennigii--1||s__Paenibacillus amylolyticus--1||s__Paenibacillus amylolyticus_A--1||s__Paenibacillus amylolyticus_B--1||s__Paenibacillus amylolyticus_D--1||s__Paenibacillus barcinonensis--1||s__Paenibacillus brasilensis--1||s__Paenibacillus illinoisensis--1||s__Paenibacillus kribbensis--1||s__Paenibacillus massiliensis--1||s__Paenibacillus maysiensis--1||s__Paenibacillus ottowii--1||s__Paenibacillus pabuli--1||s__Paenibacillus panacisoli--1||s__Paenibacillus peoriae--1||s__Paenibacillus polymyxa--1||s__Paenibacillus polymyxa_B--1||s__Paenibacillus polymyxa_C--1||s__Paenibacillus polymyxa_D--1||s__Paenibacillus polymyxa_E--1||s__Paenibacillus polysaccharolyticus--1||s__Paenibacillus silvae--1||s__Paenibacillus sp000316035--1||s__Paenibacillus sp000499205--1||s__Paenibacillus sp001426865--1||s__Paenibacillus sp001955855--1||s__Paenibacillus sp002968835--1||s__Paenibacillus sp003268635--1||s__Paenibacillus sp012912005--1||s__Paenibacillus sp014844075--1||s__Paenibacillus sp017512705--1||s__Paenibacillus sp900101225--1||s__Paenibacillus sp900109515--1||s__Paenibacillus sp900110055--1||s__Paenibacillus taichungensis--1||s__Paenibacillus taichungensis_A--1||s__Paenibacillus terrae_A--1||s__Paenibacillus terrae_B--1||s__Paenibacillus terrae_C--1||s__Paenibacillus xylanexedens--1||s__Paenibacillus xylanexedens_A--1||s__Paenibacillus xylanexedens_B--1||s__Paenibacillus xylanilyticus--1||s__Paenibacillus xylanivorans--1||s__Paenibacillus_A shirakamiensis--1||s__Paenibacillus_A tuaregi--1||s__Paenibacillus_AB flagellatus--1||s__Paenibacillus_AB hemerocallicola--1||s__Paenibacillus_AB mesophilus--1||s__Paenibacillus_AE antri--1||s__Paenibacillus_AF thalictri--1||s__Paenibacillus_B apiarius--1||s__Paenibacillus_B assamensis--1||s__Paenibacillus_B sp000283315--1||s__Paenibacillus_B sp007786455--1||s__Paenibacillus_B sp014841135--1||s__Paenibacillus_B taiwanensis--1||s__Paenibacillus_C agaridevorans--1||s__Paenibacillus_C castaneae--1||s__Paenibacillus_C intestinavium--1||s__Paenibacillus_C montaniterrae--1||s__Paenibacillus_C nanensis--1||s__Paenibacillus_C paeoniae--1||s__Paenibacillus_C pinisoli--1||s__Paenibacillus_C sp003591485--1||s__Paenibacillus_C sp005222705--1||s__Paenibacillus_C sp009737085--1||s__Paenibacillus_D daejeonensis--1||s__Paenibacillus_D pinihumi--1||s__Paenibacillus_D sp003851045--1||s__Paenibacillus_D sp004134985--1||s__Paenibacillus_D sp014705605--1||s__Paenibacillus_D sp016424485--1||s__Paenibacillus_E alginolyticus--1||s__Paenibacillus_E oryzisoli--1||s__Paenibacillus_E phytorum--1||s__Paenibacillus_E plantarum--1||s__Paenibacillus_E qinlingensis--1||s__Paenibacillus_E sp001426375--1||s__Paenibacillus_E sp001428045--1||s__Paenibacillus_E sp001428105--1||s__Paenibacillus_E sp010820665--1||s__Paenibacillus_E whitsoniae--1||s__Paenibacillus_G solanacearum--1||s__Paenibacillus_G sp007786445--1||s__Paenibacillus_G sp910594985--1||s__Paenibacillus_J hunanensis--1||s__Paenibacillus_J nicotianae--1||s__Paenibacillus_J nuruki--1||s__Paenibacillus_J wulumuqiensis--1||s__Paenibacillus_L senegalensis--1||s__Paenibacillus_S foliorum--1||s__Paenibacillus_S rigui--1||s__Paenibacillus_S sp011440305--1||s__Paenibacillus_T cellulosilyticus--1||s__Paenibacillus_T kobensis--1||s__Paenibacillus_T sp014779765--1||s__Paenibacillus_T xylaniclasticus--1||s__Paenibacillus_V contaminans--1||s__Paenisporosarcina sp018816185--1||s__Parageobacillus thermantarcticus--1||s__Parageobacillus thermoglucosidasius--1||s__Parageobacillus thermoglucosidasius_A--1||s__Parageobacillus toebii--1||s__Paramaledivibacter caminithermalis--1||s__Pectinatus brassicae--1||s__Pectinatus cerevisiiphilus--1||s__Pectinatus frisingensis--1||s__Pectinatus haikarae--1||s__Pectinatus sottacetonis--1||s__Pelagirhabdus alkalitolerans--1||s__Pelorhabdus rhamnosifermentans--1||s__Pelosinus fermentans--1||s__Pelosinus fermentans_A--1||s__Pelosinus fermentans_B--1||s__Pelosinus propionicus--1||s__Pelosinus sp000725345--1||s__Peribacillus asahii_A--1||s__Peribacillus butanolivorans--1||s__Peribacillus huizhouensis--1||s__Peribacillus massiliglaciei--1||s__Peribacillus muralis_A--1||s__Peribacillus psychrosaccharolyticus--1||s__Peribacillus simplex_B--1||s__Peribacillus sp003429085--1||s__Peribacillus_A saganii--1||s__Peribacillus_A sp002860285--1||s__Petroclostridium xylanilyticum--1||s__Petromonas tenebris--1||s__Pontibacillus chungwhensis--1||s__Pontibacillus litoralis--1||s__Pontibacillus marinus--1||s__Pontibacillus salipaludis--1||s__Pontibacillus sp009858175--1||s__Pontibacillus yanchengensis--1||s__Pontibacillus yanchengensis_A--1||s__Pontibacillus_A halophilus--1||s__Priestia iocasae--1||s__Priestia sp003184905--1||s__Priestia_D taiwanensis--1||s__Propionispira arboris--1||s__Propionispira raffinosivorans--1||s__Propionispora hippei--1||s__Propionispora vibrioides--1||s__Proteiniborus ethanoligenes--1||s__Proteiniborus sp002376545--1||s__Proteiniborus sp900095305--1||s__Proteiniclasticum ruminis--1||s__Proteiniclasticum ruminis_A--1||s__Proteiniclasticum sp003514505--1||s__Proteiniclasticum sp017368455--1||s__Pseudobacillus badius--1||s__Pseudobacillus sp003600835--1||s__Pseudobacillus wudalianchiensis--1||s__Pseudogracilibacillus auburnensis--1||s__Pseudogracilibacillus intestinigallinarum--1||s__Pseudogracilibacillus sp002453315--1||s__Psychrobacillus glaciei--1||s__Psychrobacillus insolitus--1||s__Psychrobacillus lasiicapitis--1||s__Psychrobacillus psychrodurans--1||s__Psychrobacillus psychrotolerans--1||s__Psychrobacillus soli--1||s__Psychrobacillus sp001278755--1||s__Psychrobacillus sp007676755--1||s__Psychrobacillus sp008807035--1||s__Psychrobacillus sp012843435--1||s__Psychrobacillus sp018140925--1||s__Psychrobacillus sp900103605--1||s__Psychrobacillus sp900111345--1||s__Psychrobacillus vulpis--1||s__Pueribacillus sp002453275--1||s__QPJE01 sp003337245--1||s__R1DC41 sp015482585--1||s__RUG14133 sp009996845--1||s__RUG14133 sp902796085--1||s__Radiobacillus deserti--1||s__Robertmurraya dakarensis--1||s__Robertmurraya korlensis--1||s__Robertmurraya kyonggiensis--1||s__Robertmurraya massiliosenegalensis--1||s__Robertmurraya methanolica_A--1||s__Robertmurraya siralis--1||s__Robertmurraya sp002480735--1||s__Robertmurraya sp003586445--1||s__Robertmurraya sp009917645--1||s__Robertmurraya sp011524525--1||s__Robertmurraya yapensis--1||s__Rossellomorea aquimaris--1||s__Rossellomorea aquimaris_A--1||s__Rossellomorea aquimaris_B--1||s__Rossellomorea aquimaris_C--1||s__Rossellomorea aquimaris_D--1||s__Rossellomorea enclensis--1||s__Rossellomorea haikouensis_A--1||s__Rossellomorea marisflavi--1||s__Rossellomorea marisflavi_A--1||s__Rossellomorea sp002561455--1||s__Rossellomorea sp002563655--1||s__Rossellomorea sp005938125--1||s__Rossellomorea sp006715245--1||s__Rossellomorea sp008364765--1||s__Rossellomorea sp011398925--1||s__Rossellomorea sp012911895--1||s__Rossellomorea sp017303375--1||s__Rossellomorea sp903645295--1||s__Rossellomorea sp904424705--1||s__Rossellomorea vietnamensis--1||s__Rossellomorea vietnamensis_A--1||s__Rubeoparvulum massiliense--1||s__Rummeliibacillus pycnus--1||s__Rummeliibacillus sp003576525--1||s__Rummeliibacillus stabekisii--1||s__Rummeliibacillus suwonensis--1||s__SKGK01 sp007117465--1||s__SLSL01 sp003552825--1||s__SM2101 sp018588585--1||s__Saccharibacillus alkalitolerans--1||s__Saccharibacillus brassicae--1||s__Saccharibacillus deserti--1||s__Saccharibacillus endophyticus--1||s__Saccharibacillus qingshengii--1||s__Saccharibacillus sacchari--1||s__Saccharibacillus sp002189105--1||s__Saccharibacillus sp002205895--1||s__Saccharococcus caldoxylosilyticus--1||s__Saccharococcus sp000632515--1||s__Saccharococcus thermophilus--1||s__Salicibibacter cibarius--1||s__Salicibibacter cibi--1||s__Salicibibacter halophilus--1||s__Salicibibacter kimchii--1||s__Salimicrobium halophilum--1||s__Salinibacillus kushneri--1||s__Salinibacillus sp010092505--1||s__Salinibacillus xinjiangensis--1||s__Salipaludibacillus agaradhaerens--1||s__Salipaludibacillus neizhouensis--1||s__Salirhabdus euzebyi--1||s__Salisediminibacterium beveridgei--1||s__Salisediminibacterium halotolerans--1||s__Saliterribacillus persicus--1||s__Salsuginibacillus halophilus--1||s__Savagea serpentis--1||s__Schnuerera ultunensis--1||s__Sediminibacillus halophilus--1||s__Sediminibacillus sp017792025--1||s__Sediminibacillus terrae--1||s__Senegalia massiliensis--1||s__Senegalia massiliensis_A--1||s__Senegalia sp016820655--1||s__Serpentinicella alkaliphila--1||s__SkT53 sp015097055--1||s__Soehngenia_A longivitae--1||s__Soehngenia_A sp014360205--1||s__Soehngenia_A sp018434075--1||s__Solibacillus cecembensis--1||s__Solibacillus isronensis_A--1||s__Solibacillus silvestris--1||s__Solibacillus sp002736105--1||s__Solibacillus sp003073375--1||s__Solibacillus sp014836905--1||s__Solibacillus sp014836935--1||s__Soudan-22 sp016278615--2||s__Sporanaerobacter acetigenes--1||s__Sporolituus thermophilus--1||s__Sporomusa acidovorans--1||s__Sporomusa malonica--1||s__Sporomusa ovata--1||s__Sporomusa silvacetica--1||s__Sporomusa sp007830295--1||s__Sporomusa sp017889675--1||s__Sporomusa sp017889705--1||s__Sporomusa sphaeroides--1||s__Sporomusa termitida--1||s__Sporosalibacterium faouarense--1||s__Sporosarcina koreensis_B--1||s__Sporosarcina koreensis_C--1||s__Sporosarcina limicola--1||s__Sporosarcina luteola--1||s__Sporosarcina luteola_A--1||s__Sporosarcina newyorkensis--1||s__Sporosarcina psychrophila--1||s__Sporosarcina sp000586555--1||s__Sporosarcina sp000813425--1||s__Sporosarcina sp000829195--1||s__Sporosarcina sp001563475--1||s__Sporosarcina sp002077155--1||s__Sporosarcina sp002743255--1||s__Sporosarcina sp002743335--1||s__Sporosarcina sp002743375--1||s__Sporosarcina sp003351785--1||s__Sporosarcina sp003384035--1||s__Sporosarcina sp008369195--1||s__Sporosarcina sp009650995--1||s__Sporosarcina sp009651005--1||s__Sporosarcina sp013408665--1||s__Sporosarcina sp014282005--1||s__Sporosarcina sp014836415--1||s__Sporosarcina sp014836615--1||s__Sporosarcina sp016820585--1||s__Sporosarcina sp017347095--1||s__Sporosarcina sp017498505--1||s__Sporosarcina ureae--1||s__Sporosarcina ureae_B--1||s__Sporosarcina ureae_C--1||s__Sporosarcina ureilytica--1||s__Streptohalobacillus salinus--1||s__Succinispira mobilis--1||s__Sulfurivermis sp002376325--1||s__Sutcliffiella cohnii--1||s__Sutcliffiella_A halmapala--1||s__Sutcliffiella_A horikoshii--1||s__Sutcliffiella_A horikoshii_A--1||s__Sutcliffiella_A horikoshii_B--1||s__Sutcliffiella_A horikoshii_C--1||s__Sutcliffiella_A sp001293645--1||s__Sutcliffiella_A sp009363695--1||s__Sutcliffiella_A sp012524115--1||s__Sutcliffiella_A sp012911845--1||s__Sutcliffiella_A tianshenii--1||s__Syntrophomonas_B zehnderi--1||s__T1SED10-84 sp003553485--1||s__T33-2 sp002860205--1||s__TB5 sp016591975--1||s__Tepidibacillus fermentans--1||s__Tepidibacter formicigenes--1||s__Tepidibacter thalassicus--1||s__Tepidibacter_A mesophilus--1||s__Tepidimicrobium xylanilyticum--1||s__Terribacillus aidingensis--1||s__Terribacillus aidingensis_A--1||s__Terribacillus halophilus--1||s__Terribacillus halophilus_A--1||s__Terribacillus saccharophilus--1||s__Terribacillus saccharophilus_A--1||s__Terribacillus saccharophilus_B--1||s__Terribacillus sp002271665--1||s__Terribacillus sp002272135--1||s__Texcoconibacillus texcoconensis--1||s__Thermanaerosceptrum fracticalcis--1||s__Thermicanus aegyptius--1||s__Thermoanaerobacter kivui--1||s__Thermoanaerobacter sp000445185--1||s__Thermoanaerobacter sp014896455--1||s__Thermobacillus sp002159085--1||s__Thermobacillus xylanilyticus--1||s__Thermobrachium celere--1||s__Thermohalobacter berrensis--1||s__Thermolongibacillus altinsuensis--1||s__Thermosinus carboxydivorans--1||s__Thermosyntropha lipolytica--1||s__Thermotalea metallivorans--1||s__Tindallia californiensis--1||s__Tindallia magadiensis--1||s__Tissierella carlieri--1||s__Tissierella praeacuta--1||s__Tissierella_A creatinophila--1||s__UBA1351 sp002342805--1||s__UBA1351 sp002382805--1||s__UBA1444 sp002329525--1||s__UBA1444 sp012798135--1||s__UBA1444 sp018434355--1||s__UBA1796 sp002319795--1||s__UBA1799 sp002319815--1||s__UBA3583 sp002375815--1||s__UBA3583 sp012520755--1||s__UBA3947 sp002385545--1||s__UBA3947 sp003541575--1||s__UBA3947 sp006351925--1||s__UBA3947 sp900095445--1||s__UBA4045 sp002383285--1||s__UBA4839 sp002400085--1||s__UBA4851 sp002408445--1||s__UBA4877 sp002399285--1||s__UBA5301 sp002408345--1||s__UBA5318 sp002408285--1||s__UBA5444 sp002426575--1||s__UBA5559 sp002425705--1||s__UBA6259 sp002441135--1||s__UBA701 sp002298125--1||s__UBA7994 sp003527145--1||s__UMGS1260 sp900550105--1||s__URHB0009 sp000426085--1||s__URHB0009 sp011393025--1||s__Ureibacillus acetophenoni--1||s__Ureibacillus antri--1||s__Ureibacillus chungkukjangi--1||s__Ureibacillus composti--1||s__Ureibacillus endophyticus--1||s__Ureibacillus manganicus--1||s__Ureibacillus massiliensis--1||s__Ureibacillus sinduriensis--1||s__Ureibacillus sp005491425--1||s__Ureibacillus sp012735355--1||s__Ureibacillus sp017577605--1||s__Ureibacillus telephonicus--1||s__Ureibacillus terrenus--1||s__Ureibacillus thermophilus--1||s__Ureibacillus thermosphaericus--1||s__Ureibacillus timonensis--1||s__Ureibacillus xyleni--1||s__Ureibacillus yapensis--1||s__Vallitalea pronyensis--1||s__Vallitalea_A okinawensis--1||s__Velocimicrobium sp002419585--1||s__Virgibacillus chiguensis--1||s__Virgibacillus dokdonensis--1||s__Virgibacillus halodenitrificans--1||s__Virgibacillus sp000725285--1||s__Virgibacillus sp010994035--1||s__Virgibacillus sp016919725--1||s__Virgibacillus_E ndiopensis--1||s__Virgibacillus_E oceani--1||s__Virgibacillus_E populi--1||s__Virgibacillus_E sp900258515--1||s__Virgibacillus_G indicus--1||s__Viridibacillus arenosi--1||s__Viridibacillus arvi--1||s__Vulcanibacillus modesticaldus--1||s__Weizmannia acidiproducens--1||s__Weizmannia coagulans--1||s__Weizmannia coagulans_A--1||s__Weizmannia ginsengihum--1||s__Weizmannia sp008974185--1||s__YIM-78166 sp004123195--1||s__YIM-98839 sp010993955--1:heptad_counter=MCP-24H--3||MCP-28H--5||MCP-36H--1||MCP-38H--1||MCP-40H--2||MCP-44H--1249:lbd_counter=:lca_tree=d__Bacteria:length_avg=134.74285714285713:length_max=180.0:length_min=52.0:length_std=23.16861830039892:length_sum=4716.0:mismatch_avg=17.142857142857142:mismatch_max=48.0:mismatch_min=0.0:mismatch_std=14.894023391048815:mismatch_sum=600.0:name=N124263:qcovhsp_avg=99.62285714285714:qcovhsp_max=100.0:qcovhsp_min=95.1:qcovhsp_std=0.9459155895327075:qcovhsp_sum=3486.8:qend_avg=134.85714285714286:qend_max=180.0:qend_min=50.0:qend_std=23.36052836975837:qend_sum=4720.0:qstart_avg=1.2857142857142858:qstart_max=7.0:qstart_min=1.0:qstart_std=1.0729680816322922:qstart_sum=45.0:ref_name_counter=GB_GCA_013372875.1_protein.faa_JABXIW010000449.1_1@PF00015_full_PFAM.317.383--1||GB_GCA_017656255.1_protein.faa_JACDOE010000001.1_947@PF00015_full_PFAM.194.362--1||GB_GCA_019113605.1_protein.faa_DXHF01000532.1_2@PF00015_full_PFAM.185.409--1||RS_GCF_000311725.1_protein.faa_NZ_HE978512.1_399@PF00015_full_PFAM.204.416--1||RS_GCF_002019765.1_protein.faa_NZ_KV917380.1_362@PF00015_full_PFAM.189.428--1||RS_GCF_002272135.1_protein.faa_NZ_NPBF01000004.1_99@PF00015_full_PFAM.219.429--1||RS_GCF_002734285.1_protein.faa_NZ_NSEA01000016.1_132@PF00015_full_PFAM.207.416--2||RS_GCF_002975175.1_protein.faa_NZ_PCNZ01000010.1_90@PF00015_full_PFAM.213.372--4||RS_GCF_004001025.1_protein.faa_NZ_BIMJ01000025.1_17@PF00015_full_PFAM.181.412--9||RS_GCF_006715245.1_protein.faa_NZ_VFMV01000001.1_3599@PF00015_full_PFAM.192.416--1||RS_GCF_012163115.1_protein.faa_NZ_JAAVUM010000002.1_192@PF00015_full_PFAM.195.419--1||RS_GCF_012955605.1_protein.faa_NZ_CP052135.1_2782@PF00015_full_PFAM.228.420--1||RS_GCF_014207435.1_protein.faa_NZ_JACHGH010000006.1_186@PF00015_full_PFAM.199.428--1||RS_GCF_014856545.1_protein.faa_NZ_VMBO01000013.1_27@PF00015_full_PFAM.199.419--3||RS_GCF_014960805.1_protein.faa_NZ_CP063163.1_4431@PF00015_full_PFAM.188.419--1||RS_GCF_018403665.1_protein.faa_NZ_BOVJ01000106.1_41@PF00015_full_PFAM.216.342--2||RS_GCF_900111195.1_protein.faa_NZ_FOGL01000033.1_5@PF00015_full_PFAM.196.421--3||RS_GCF_900199725.1_protein.faa_NZ_LT904904.1_371@PF00015_full_PFAM.214.416--1:scovhsp_avg=67.52285714285716:scovhsp_max=93.7:scovhsp_min=51.1:scovhsp_std=11.716907986884134:scovhsp_sum=2363.3000000000006:send_avg=165.71428571428572:send_max=192.0:send_min=66.0:send_std=29.71885065128888:send_sum=5800.0:sstart_avg=32.02857142857143:sstart_max=75.0:sstart_min=4.0:sstart_std=20.088752653992167:sstart_sum=1121.0])0.217:0.0417357[&&NHX:Sample_counter=rhizpot1--9||rhizpot2--3||rhizpot3--17||rhiztom1--43||rhiztom2--13||rhiztom3--37:Type_counter=GTDB--1154||capture--122:besthit_avg=86.37777777777778:besthit_max=100.0:besthit_min=59.8:besthit_std=12.374030665900053:besthit_sum=3109.6:bitscore_avg=199.47222222222223:bitscore_max=330.0:bitscore_min=44.3:bitscore_std=61.89958509489894:bitscore_sum=7181.0:capture_class_counter=c__Actinomycetia--2||c__Alphaproteobacteria--5||c__Bacilli--70||c__Clostridia--16||c__Dehalobacteriia--2||c__Desulfobulbia--9||c__Gammaproteobacteria--9||c__Halobacteria--1||c__Holophagae--1||c__Magnetococcia--2||c__Thermodesulfovibrionia--2||c__UBA3072--2||c__UBA6911--1:capture_domain_counter=d__Archaea--1||d__Bacteria--121:capture_family_counter=f__Amphibacillaceae--15||f__Anaerobacillaceae--1||f__Anaerotignaceae--1||f__Anoxybacillaceae--1||f__Azospirillaceae--1||f__B12-G15--2||f__Bacillaceae--1||f__Bacillaceae_C--1||f__Bacillaceae_G--21||f__Bacillaceae_H--3||f__Bacillaceae_L--1||f__Burkholderiaceae--4||f__Cardiobacteriaceae--1||f__Cellvibrionaceae--1||f__Clostridiaceae--1||f__DSM-18226--7||f__Desulfobulbaceae--9||f__Domibacillaceae--1||f__Geodermatophilaceae--1||f__Haladaptataceae--1||f__Holophagaceae--1||f__Lachnospiraceae--11||f__Magnetaquicoccaceae--1||f__Micromonosporaceae--1||f__NBRC-103111--1||f__Oscillospiraceae--1||f__Paenibacillaceae--17||f__Pseudomonadaceae--2||f__Rhodobacteraceae--1||f__Shewanellaceae--1||f__Sphingomonadaceae--1||f__UBA6902--2||f__UBA6911--1||f__UBA7702--2||f__UBA8363--1||f__UBA929--1||f__WRAX01--1||f__Xanthobacteraceae--2:capture_genus_counter=g__1XD42-69--1||g__Acetatifactor--1||g__Actinoplanes--1||g__Anaerobacillus--1||g__Anoxybacillus_A--1||g__Azospirillum--1||g__Bacillus_A--19||g__Bacillus_AB--1||g__Bacillus_BA--1||g__Bacillus_I--2||g__Blastochloris--1||g__Butyrivibrio--1||g__Cellvibrio--1||g__Clostridium--1||g__Coprocola--1||g__Cytobacillus--2||g__DTHG01--2||g__Desulfobulbus--9||g__Domibacillus--1||g__Flavonifractor--1||g__Fredinandcohnia--1||g__GCA-2753565--1||g__Geodermatophilus--1||g__Geothrix--1||g__Gottfriedia--2||g__Gracilibacillus--10||g__Halorussus--1||g__Heyndrickxia--1||g__JACRPZ01--2||g__Kineothrix--3||g__Lachnotalea--1||g__Lentibacillus--1||g__MGBC114844--1||g__Magnetaquicoccus--1||g__Mesobacillus--3||g__Metabacillus--1||g__Paenibacillus--13||g__Paenibacillus_AH--1||g__Paenibacillus_B--2||g__Paenibacillus_E--1||g__Paraburkholderia--1||g__Paroceanicella--1||g__Pseudomonas_A--1||g__Pseudomonas_E--1||g__Ralstonia--1||g__Rappaport--1||g__Rhodoferax--1||g__Rhodopseudomonas--1||g__Robertmurraya--1||g__SFDP01--2||g__Saccharibacillus--1||g__Shewanella--1||g__Sphingomicrobium--1||g__Terribacillus--4||g__Trinickia--1||g__UBA2882--1||g__UBA6911--1||g__UBA7702--2||g__WRAX01--1||g__WRMG01--1:capture_order_counter=o__Azospirillales--1||o__Bacillales--27||o__Bacillales_B--9||o__Bacillales_D--15||o__Bacillales_H--1||o__Burkholderiales--4||o__Cardiobacteriales--1||o__Clostridiales--1||o__Desulfobulbales--9||o__Enterobacterales--1||o__Halobacteriales--1||o__Holophagales--1||o__Lachnospirales--13||o__Magnetococcales--2||o__Mycobacteriales--2||o__Oscillospirales--2||o__Paenibacillales--18||o__Pseudomonadales--3||o__Rhizobiales--2||o__Rhodobacterales--1||o__Sphingomonadales--1||o__UBA3072--2||o__UBA6902--2||o__UBA6911--1||o__UBA7702--2:capture_phylum_counter=p__Acidobacteriota--2||p__Actinobacteriota--2||p__Desulfobacterota--9||p__Firmicutes--70||p__Firmicutes_A--16||p__Firmicutes_B--2||p__Halobacteriota--1||p__Nitrospirota--2||p__Proteobacteria--16||p__WOR-3--2:capture_species_counter=s__1XD42-69 sp910585825--1||s__Acetatifactor sp910589655--1||s__Actinoplanes derwentensis--1||s__Anaerobacillus sp007120055--1||s__Anoxybacillus_A rupiensis--1||s__Azospirillum sp003116065--1||s__Bacillus_A bombysepticus--14||s__Bacillus_A cereus_AZ--1||s__Bacillus_A mycoides--2||s__Bacillus_A thuringiensis_K--1||s__Bacillus_A toyonensis--1||s__Bacillus_AB infantis--1||s__Bacillus_BA sp000504165--1||s__Bacillus_I endophytica--2||s__Blastochloris sulfoviridis--1||s__Butyrivibrio sp000424385--1||s__Cellvibrio mixtus_A--1||s__Clostridium sp012519155--1||s__Coprocola sp910583755--1||s__Cytobacillus firmus_A--2||s__DTHG01 sp011370805--2||s__Desulfobulbus sp019163135--9||s__Domibacillus antri--1||s__Flavonifractor intestinigallinarum--1||s__Fredinandcohnia sinesaloumensis--1||s__GCA-2753565 sp015232865--1||s__Geodermatophilus sabuli_A--1||s__Geothrix sp903913215--1||s__Gottfriedia sp017814275--2||s__Gracilibacillus dipsosauri--10||s__Halorussus ruber--1||s__Heyndrickxia oleronia--1||s__JACRPZ01 sp016222905--2||s__Kineothrix alysoides--1||s__Kineothrix sp910576535--1||s__Kineothrix sp910585965--1||s__Lachnotalea sp900184995--1||s__Lentibacillus halodurans--1||s__MGBC114844 sp910585255--1||s__Magnetaquicoccus inordinatus--1||s__Mesobacillus sp014856545--3||s__Metabacillus litoralis--1||s__Paenibacillus albidus--1||s__Paenibacillus amylolyticus--7||s__Paenibacillus macquariensis--1||s__Paenibacillus sp900101225--1||s__Paenibacillus xylanexedens--3||s__Paenibacillus_AH cisolokensis--1||s__Paenibacillus_B sp015558675--2||s__Paenibacillus_E silvestris--1||s__Paraburkholderia sp000148685--1||s__Paroceanicella profunda--1||s__Pseudomonas_A stutzeri_E--1||s__Pseudomonas_E sp000612585--1||s__Ralstonia sp000955795--1||s__Rappaport israeli--1||s__Rhodoferax sp013416775--1||s__Rhodopseudomonas palustris_B--1||s__Robertmurraya siralis--1||s__SFDP01 sp017555455--2||s__Saccharibacillus kuerlensis--1||s__Shewanella polaris--1||s__Sphingomicrobium sp013816595--1||s__Terribacillus halophilus--4||s__Trinickia sp017315705--1||s__UBA2882 sp910574745--1||s__UBA6911 sp002451015--1||s__UBA7702 sp002482535--2||s__WRAX01 sp009780485--1||s__WRMG01 sp009782385--1:evalue_avg=7.558666666666666e-10:evalue_max=2.72e-08:evalue_min=4.89e-116:evalue_std=4.533280384004501e-09:evalue_sum=2.72112e-08:gapopen_avg=0.19444444444444445:gapopen_max=2.0:gapopen_min=0.0:gapopen_std=0.5247826458609558:gapopen_sum=7.0:gtdb_class_counter=c__Aquificae--1||c__Bacilli--755||c__Clostridia--303||c__Desulfitobacteriia--4||c__Gammaproteobacteria--1||c__Halanaerobiia--13||c__Leptospirae--1||c__Moorellia--1||c__Natranaerobiia--2||c__Negativicutes--52||c__Peptococcia--2||c__Proteinivoracia--3||c__Spirochaetia--1||c__Synergistia--1||c__Syntrophomonadia--4||c__Thermoanaerobacteria--6||c__Thermoplasmata--1||c__Thermosediminibacteria--2||c__UBA5301--1:gtdb_domain_counter=d__Archaea--1||d__Bacteria--1153:gtdb_family_counter=f__Acetonemaceae--3||f__Acidaminobacteraceae--13||f__Aeribacillaceae--1||f__Alkalibacillaceae--11||f__Alkalibacteraceae--2||f__Amphibacillaceae--88||f__Anaerobacillaceae--5||f__Anaerovoracaceae--1||f__Aneurinibacillaceae--6||f__Anoxybacillaceae--41||f__Bacillaceae--9||f__Bacillaceae_B--26||f__Bacillaceae_C--24||f__Bacillaceae_D--21||f__Bacillaceae_F--5||f__Bacillaceae_G--49||f__Bacillaceae_H--7||f__Bacillaceae_I--12||f__Bacillaceae_J--7||f__Bacillaceae_K--1||f__Bacillaceae_L--11||f__Bacillaceae_N--1||f__Caldibacillaceae--6||f__Caldisalinibacteraceae--1||f__Caloramatoraceae--10||f__Caminicellaceae--4||f__Carnobacteriaceae--2||f__Cellulosilyticaceae--7||f__Clostridiaceae--135||f__Clostridiisalibacteraceae--1||f__DA-C8--1||f__DRI-13--2||f__DSM-1321--21||f__DSM-18226--83||f__DSM-24629--1||f__DSM-25281--2||f__DULZ01--1||f__Dendrosporobacteraceae--2||f__Dethiosulfovibrionaceae--1||f__Domibacillaceae--19||f__Effusibacillaceae--3||f__Fictibacillaceae--1||f__Filifactoraceae--2||f__Gottschalkiaceae--3||f__HMF5848--1||f__Halanaerobiaceae--9||f__Halarsenatibacteraceae--3||f__Halobacillaceae--10||f__Halothermotrichaceae--1||f__Hydrogenothermaceae--1||f__JAAYNZ01--2||f__JAAYPU01--2||f__JAAYSF01--1||f__JAGPMH01--1||f__JC228--2||f__KJ1-10-99--1||f__Lachnospiraceae--34||f__Leptospiraceae--1||f__Lutisporaceae--2||f__MES13--2||f__Mahellaceae--1||f__Marinococcaceae--9||f__Marispirochaetaceae--1||f__Massilibacillaceae--2||f__Massilibacteriaceae--1||f__NBRC-103111--22||f__Natranaerobiaceae--2||f__Natronincolaceae--16||f__Novibacillaceae--1||f__Oxobacteraceae--2||f__PWKY01--1||f__Paenibacillaceae--106||f__Peptoniphilaceae--1||f__Peptostreptococcaceae--5||f__Planococcaceae--117||f__Propionisporaceae--9||f__Proteiniboraceae--3||f__Proteinivoraceae--3||f__R1DC41--1||f__RAOX-1--1||f__Rubeoparvulaceae--1||f__SIT17--3||f__SK-Y3--2||f__SM2101--1||f__Salisediminibacteriaceae--11||f__Selenomonadaceae--15||f__Sporanaerobacteraceae--4||f__Sporomusaceae--10||f__Succinispiraceae--1||f__Syntrophobotulaceae--4||f__Syntrophomonadaceae--4||f__T1SED10-28--2||f__Tepidanaerobacteraceae--2||f__Tepidibacillaceae--3||f__Tepidimicrobiaceae--8||f__Thermicanaceae--1||f__Thermoanaerobacteraceae--4||f__Thermohalobacteraceae--2||f__Thermosinaceae--3||f__Thermotaleaceae--6||f__Thiohalomonadaceae--1||f__Tindalliaceae--2||f__Tissierellaceae--16||f__UBA1444--3||f__UBA3941--2||f__UBA4045--1||f__UBA4877--2||f__UBA5301--1||f__UBA6769--1||f__UMGS1260--2||f__VENL01--1||f__Vallitaleaceae--3||f__Vallitaleaceae_A--1||f__Xylanivirgaceae--1||f__YIM-B00363--1:gtdb_genus_counter=g__45385--1||g__Acetoanaerobium--2||g__Acetonema--1||g__Aeribacillus--1||g__Alkalibacillus--1||g__Alkalibacter--1||g__Alkalibacterium--2||g__Alkalibaculum--1||g__Alkalicella--1||g__Alkalihalobacillus--3||g__Alkalihalobacillus_A--2||g__Alkaliphilus--2||g__Alkaliphilus_A--1||g__Alkaliphilus_B--5||g__Allobacillus--3||g__Alteribacillus--1||g__Alteribacillus_A--1||g__Alteribacter--2||g__Amphibacillus_D--1||g__Anaerobacillus--5||g__Anaerobranca--2||g__Anaerocolumna--10||g__Anaerosalibacter--2||g__Anaerosalibacter_A--1||g__Anaerosolibacter--1||g__Anaerospora--1||g__Anaerosporobacter--2||g__Anaerosporomusa--2||g__Anaerovirgula--1||g__Andreesenia--1||g__Aneurinibacillus--4||g__Aneurinibacillus_A--1||g__Aneurinibacillus_B--1||g__Anoxybacillus--9||g__Anoxybacillus_A--5||g__Anoxybacillus_B--2||g__Anoxybacillus_C--1||g__Aquibacillus--1||g__Avamphibacillus--1||g__BH258--1||g__Bacillus_A--44||g__Bacillus_AB--1||g__Bacillus_AD--5||g__Bacillus_AE--1||g__Bacillus_AG--1||g__Bacillus_AH--2||g__Bacillus_AI--3||g__Bacillus_AO--1||g__Bacillus_AP--1||g__Bacillus_AV--1||g__Bacillus_AZ--1||g__Bacillus_BA--2||g__Bacillus_BD--1||g__Bacillus_BE--1||g__Bacillus_BF--1||g__Bacillus_BH--3||g__Bacillus_BJ--2||g__Bacillus_BK--1||g__Bacillus_BM--4||g__Bacillus_BN--3||g__Bacillus_BV--2||g__Bacillus_BW--1||g__Bacillus_BX--1||g__Bacillus_H--5||g__Bacillus_I--2||g__Bacillus_J--2||g__Bacillus_L--5||g__Bacillus_M--1||g__Bacillus_O--2||g__Bacillus_S--3||g__Bacillus_T--1||g__Bacillus_Z--2||g__Biomaibacter--2||g__Butyrivibrio--1||g__C254--1||g__CABIZH01--1||g__CABMKH01--1||g__CAJPQU01--2||g__CL95--1||g__CTSoil-075--1||g__CYSP01--1||g__Caldanaerobacter--1||g__Caldibacillus--1||g__Caldisalinibacter--1||g__Calidifontibacillus--6||g__Caloramator--2||g__Caloramator_A--1||g__Caloramator_B--2||g__Caloranaerobacter--1||g__Calorimonas--1||g__Caminicella--1||g__Caryophanon--3||g__Catonella--2||g__Cellulosilyticum--5||g__Centipeda--4||g__Cerasibacillus--2||g__Clostridiisalibacter--1||g__Clostridium--25||g__Clostridium_AA--2||g__Clostridium_AB--1||g__Clostridium_AD--12||g__Clostridium_AE--1||g__Clostridium_AG--1||g__Clostridium_AK--2||g__Clostridium_AM--5||g__Clostridium_AO--3||g__Clostridium_AR--5||g__Clostridium_AS--1||g__Clostridium_B--7||g__Clostridium_F--6||g__Clostridium_G--1||g__Clostridium_H--8||g__Clostridium_I--5||g__Clostridium_J--13||g__Clostridium_K--1||g__Clostridium_L--3||g__Clostridium_N--1||g__Clostridium_S--4||g__Clostridium_T--2||g__Clostridium_W--2||g__Clostridium_X--2||g__Clostridium_Y--2||g__Clostridium_Z--2||g__Cohnella--20||g__Cytobacillus--28||g__DA-C8--1||g__DE0126--1||g__DSM105185--1||g__DULZ01--1||g__DUNJ01--3||g__Dehalobacter--3||g__Dendrosporobacter--2||g__Desertibacillus--1||g__Desnuesiella--1||g__Dethiosulfovibrio--1||g__Domibacillus--8||g__Effusibacillus--2||g__Evansella--3||g__F0540--3||g__FJAT-44876--1||g__FJAT-45066--1||g__FJAT-45350--1||g__FJAT-46582--4||g__FJAT-49711--3||g__FJAT-49754--1||g__FMMP01--1||g__Falsibacillus--2||g__Fervidicella--1||g__Fictibacillus_A--1||g__Fonticella--1||g__Fredinandcohnia--7||g__Fusibacter--1||g__Fusibacter_A--3||g__Fusibacter_C--7||g__GWB2-37-7--1||g__Geobacillus--16||g__Geosporobacter--2||g__Gottfriedia--4||g__Gottschalkia--1||g__Gottschalkia_A--1||g__Gracilibacillus--8||g__Gracilibacter--1||g__HMF5848--1||g__HU2P27--1||g__Halanaerobium--8||g__Halarsenatibacter--1||g__Halobacillus--1||g__Haloimpatiens--3||g__Halolactibacillus--3||g__Halothermothrix--1||g__Hathewaya--3||g__Heyndrickxia--4||g__Hydrogenothermus--1||g__Inediibacterium--2||g__Isachenkonia--2||g__JAAYFT01--3||g__JAAYGY01--1||g__JAAYNB01--1||g__JAAYNG01--1||g__JAAYNZ01--1||g__JAAYRQ01--1||g__JAAYSF01--1||g__JAAYTG01--1||g__JAAYTL01--1||g__JAAZLH01--1||g__JAAZLT01--1||g__JABXKX01--2||g__JACDOC01--1||g__JACMJL01--1||g__JACRTK01--1||g__JAFGQL01--1||g__JAGKQJ01--2||g__JAGOGN01--1||g__JAGPMH01--1||g__JCM-19058--1||g__JN-1--1||g__JN-9--1||g__Keratinibaculum--1||g__Kineothrix--2||g__Kurthia--8||g__L13--1||g__LJ137--1||g__LacT--1||g__Lachnoclostridium--4||g__Lachnotalea--3||g__Lederbergia--4||g__Lentibacillus_B--2||g__Litchfieldia--2||g__Lysinibacillus--22||g__Lysinibacillus_B--2||g__M1-B18--1||g__MES13--2||g__MSJ-11--1||g__MSJ-34--1||g__MSJ-40--1||g__Mahella--1||g__Maledivibacter--1||g__Margalitia--3||g__Massilibacillus--1||g__Massilibacterium--1||g__Melghiribacillus--2||g__Mesobacillus--18||g__Mesobacillus_A--1||g__Metabacillus--9||g__Metasolibacillus--4||g__Methylomusa--1||g__Mobilisporobacter--1||g__Mobilitalea--5||g__Mt11--2||g__Natranaerobius--1||g__Natranaerobius_A--1||g__Natranaerovirga--1||g__Natronincola--1||g__Natronoplasma--1||g__Neobacillus--2||g__Niallia--9||g__Niameybacter--1||g__Novibacillus--1||g__OEQK01--1||g__OESV01--1||g__Oceanobacillus--24||g__Ornithinibacillus--12||g__Oxobacter--1||g__Paenibacillus--43||g__Paenibacillus_A--2||g__Paenibacillus_AB--3||g__Paenibacillus_AE--1||g__Paenibacillus_AF--1||g__Paenibacillus_B--6||g__Paenibacillus_C--10||g__Paenibacillus_D--6||g__Paenibacillus_E--10||g__Paenibacillus_G--3||g__Paenibacillus_J--4||g__Paenibacillus_L--1||g__Paenibacillus_S--3||g__Paenibacillus_T--4||g__Paenibacillus_V--1||g__Paenisporosarcina--1||g__Parageobacillus--4||g__Paramaledivibacter--1||g__Pectinatus--5||g__Pelagirhabdus--1||g__Pelorhabdus--1||g__Pelosinus--5||g__Peribacillus--8||g__Peribacillus_A--2||g__Petroclostridium--1||g__Petromonas--1||g__Pontibacillus--7||g__Pontibacillus_A--1||g__Priestia--2||g__Priestia_D--1||g__Propionispira--2||g__Propionispora--2||g__Proteiniborus--3||g__Proteiniclasticum--5||g__Pseudobacillus--3||g__Pseudogracilibacillus--3||g__Psychrobacillus--14||g__Pueribacillus--1||g__QPJE01--1||g__R1DC41--1||g__RUG14133--2||g__Radiobacillus--1||g__Robertmurraya--11||g__Rossellomorea--21||g__Rubeoparvulum--1||g__Rummeliibacillus--4||g__SKGK01--1||g__SLSL01--1||g__SM2101--1||g__Saccharibacillus--8||g__Saccharococcus--3||g__Salicibibacter--4||g__Salimicrobium--1||g__Salinibacillus--3||g__Salipaludibacillus--2||g__Salirhabdus--1||g__Salisediminibacterium--2||g__Saliterribacillus--1||g__Salsuginibacillus--1||g__Savagea--1||g__Schnuerera--1||g__Sediminibacillus--3||g__Senegalia--3||g__Serpentinicella--1||g__SkT53--1||g__Soehngenia_A--3||g__Solibacillus--7||g__Soudan-22--2||g__Sporanaerobacter--1||g__Sporolituus--1||g__Sporomusa--9||g__Sporosalibacterium--1||g__Sporosarcina--31||g__Streptohalobacillus--1||g__Succinispira--1||g__Sulfurivermis--1||g__Sutcliffiella--1||g__Sutcliffiella_A--10||g__Syntrophomonas_B--1||g__T1SED10-84--1||g__T33-2--1||g__TB5--1||g__Tepidibacillus--1||g__Tepidibacter--2||g__Tepidibacter_A--1||g__Tepidimicrobium--1||g__Terribacillus--9||g__Texcoconibacillus--1||g__Thermanaerosceptrum--1||g__Thermicanus--1||g__Thermoanaerobacter--3||g__Thermobacillus--2||g__Thermobrachium--1||g__Thermohalobacter--1||g__Thermolongibacillus--1||g__Thermosinus--1||g__Thermosyntropha--1||g__Thermotalea--1||g__Tindallia--2||g__Tissierella--2||g__Tissierella_A--1||g__UBA1351--2||g__UBA1444--3||g__UBA1796--1||g__UBA1799--1||g__UBA2033--1||g__UBA3583--2||g__UBA3947--4||g__UBA4045--1||g__UBA4839--1||g__UBA4851--1||g__UBA4877--1||g__UBA5301--1||g__UBA5318--1||g__UBA5444--1||g__UBA5559--1||g__UBA6259--1||g__UBA701--1||g__UBA7994--1||g__UMGS1260--1||g__URHB0009--2||g__Ureibacillus--18||g__Vallitalea--1||g__Vallitalea_A--1||g__Velocimicrobium--1||g__Virgibacillus--6||g__Virgibacillus_E--4||g__Virgibacillus_G--1||g__Viridibacillus--2||g__Vulcanibacillus--1||g__Weizmannia--5||g__YIM-78166--1||g__YIM-98839--1:gtdb_order_counter=o__Acidaminococcales--1||o__Aneurinibacillales--7||o__Bacillales--132||o__Bacillales_A--117||o__Bacillales_B--177||o__Bacillales_C--7||o__Bacillales_D--110||o__Bacillales_E--1||o__Bacillales_G--2||o__Bacillales_H--52||o__Caldicoprobacterales--3||o__Clostridiales--147||o__DRI-13--2||o__DSM-16016--6||o__DSM-1736--2||o__DULZ01--1||o__Desulfitobacteriales--4||o__Eubacteriales--2||o__Halanaerobiales--13||o__Hydrogenothermales--1||o__JAAYSF01--1||o__JC228--2||o__JC444--1||o__Lachnospirales--48||o__Lactobacillales--2||o__Leptospirales--1||o__Lutisporales--2||o__Mahellales--1||o__Natranaerobiales--2||o__PWKY01--1||o__Paenibacillales--131||o__Peptostreptococcales--53||o__Propionisporales--9||o__Proteinivoracales--3||o__Rubeoparvulales--1||o__SK-Y3--2||o__Selenomonadales--18||o__Sporomusales--13||o__Sporomusales_A--3||o__Synergistales--1||o__Syntrophomonadales--4||o__Tepidibacillales--3||o__Thermicanales--1||o__Thermoactinomycetales--1||o__Thermoanaerobacterales--6||o__Thermosediminibacterales--2||o__Thiohalomonadales--1||o__Tissierellales--45||o__Tumebacillales--3||o__UBA1444--3||o__UBA5301--1||o__UMGS1260--2:gtdb_phylum_counter=p__Aquificota--1||p__Firmicutes--755||p__Firmicutes_A--311||p__Firmicutes_B--11||p__Firmicutes_C--52||p__Firmicutes_D--5||p__Firmicutes_F--13||p__Firmicutes_G--1||p__Proteobacteria--1||p__Spirochaetota--2||p__Synergistota--1||p__Thermoplasmatota--1:gtdb_species_counter=s__45385 sp002156385--1||s__Acetoanaerobium noterae--1||s__Acetoanaerobium sticklandii--1||s__Acetonema longum--1||s__Aeribacillus composti--1||s__Alkalibacillus sp014595945--1||s__Alkalibacter sp003446375--1||s__Alkalibacterium kapii--1||s__Alkalibacterium subtropicum--1||s__Alkalibaculum bacchi--1||s__Alkalicella caledoniensis--1||s__Alkalihalobacillus alcalophilus--1||s__Alkalihalobacillus pseudalcaliphilus--1||s__Alkalihalobacillus trypoxylicola--1||s__Alkalihalobacillus_A gibsonii_A--1||s__Alkalihalobacillus_A sp007293315--1||s__Alkaliphilus hydrothermalis--1||s__Alkaliphilus transvaalensis--1||s__Alkaliphilus_A metalliredigens--1||s__Alkaliphilus_B halophilus--1||s__Alkaliphilus_B oremlandii--1||s__Alkaliphilus_B sp015978205--1||s__Alkaliphilus_B sp018141165--1||s__Alkaliphilus_B sp018919215--1||s__Allobacillus halotolerans--1||s__Allobacillus sp007559425--1||s__Allobacillus sp018138385--1||s__Alteribacillus bidgolensis--1||s__Alteribacillus_A iranensis--1||s__Alteribacter aurantiacus--1||s__Alteribacter sp003710255--1||s__Amphibacillus_D marinus--1||s__Anaerobacillus alkalidiazotrophicus--1||s__Anaerobacillus alkalilacustris--1||s__Anaerobacillus alkaliphilus--1||s__Anaerobacillus isosaccharinicus--1||s__Anaerobacillus sp007118195--1||s__Anaerobranca californiensis--1||s__Anaerobranca gottschalkii--1||s__Anaerocolumna aminovalerica--1||s__Anaerocolumna cellulosilytica--1||s__Anaerocolumna jejuensis--1||s__Anaerocolumna sedimenticola--1||s__Anaerocolumna sp000702945--1||s__Anaerocolumna sp002294045--1||s__Anaerocolumna sp002434335--1||s__Anaerocolumna sp014218355--1||s__Anaerocolumna sp015655565--1||s__Anaerocolumna xylanovorans--1||s__Anaerosalibacter bizertensis--1||s__Anaerosalibacter massiliensis--1||s__Anaerosalibacter_A sp900155565--1||s__Anaerosolibacter carboniphilus--1||s__Anaerospora hongkongensis--1||s__Anaerosporobacter mobilis--1||s__Anaerosporobacter sp018372435--1||s__Anaerosporomusa sp900542835--1||s__Anaerosporomusa subterranea--1||s__Anaerovirgula multivorans--1||s__Andreesenia angusta--1||s__Aneurinibacillus aneurinilyticus--1||s__Aneurinibacillus danicus--1||s__Aneurinibacillus migulanus--1||s__Aneurinibacillus thermoaerophilus--1||s__Aneurinibacillus_A tyrosinisolvens--1||s__Aneurinibacillus_B terranovensis--1||s__Anoxybacillus ayderensis--1||s__Anoxybacillus flavithermus--1||s__Anoxybacillus flavithermus_E--1||s__Anoxybacillus flavithermus_G--1||s__Anoxybacillus gonensis--1||s__Anoxybacillus mongoliensis--1||s__Anoxybacillus pushchinoensis--1||s__Anoxybacillus tengchongensis--1||s__Anoxybacillus thermarum--1||s__Anoxybacillus_A amylolyticus--1||s__Anoxybacillus_A rupiensis--1||s__Anoxybacillus_A tepidamans--1||s__Anoxybacillus_A tepidamans_A--1||s__Anoxybacillus_A voinovskiensis--1||s__Anoxybacillus_B calidus--1||s__Anoxybacillus_B vitaminiphilus--1||s__Anoxybacillus_C caldiproteolyticus--1||s__Aquibacillus albus--1||s__Avamphibacillus intestinigallinarum--1||s__BH258 sp005870085--1||s__Bacillus_A albus--1||s__Bacillus_A anthracis--1||s__Bacillus_A bombysepticus--1||s__Bacillus_A cereus--1||s__Bacillus_A cereus_AG--1||s__Bacillus_A cereus_AK--1||s__Bacillus_A cereus_AQ--1||s__Bacillus_A cereus_AT--1||s__Bacillus_A cereus_AU--1||s__Bacillus_A cereus_AZ--1||s__Bacillus_A cereus_BA--1||s__Bacillus_A cereus_K--1||s__Bacillus_A cereus_O--1||s__Bacillus_A cereus_U--1||s__Bacillus_A cytotoxicus--1||s__Bacillus_A fungorum--1||s__Bacillus_A luti--1||s__Bacillus_A manliponensis--1||s__Bacillus_A mobilis--1||s__Bacillus_A mycoides--1||s__Bacillus_A mycoides_B--1||s__Bacillus_A mycoides_C--1||s__Bacillus_A nitratireducens--1||s__Bacillus_A paramycoides--1||s__Bacillus_A paranthracis--1||s__Bacillus_A proteolyticus--1||s__Bacillus_A pseudomycoides_B--1||s__Bacillus_A pseudomycoides_C--1||s__Bacillus_A sp000383235--1||s__Bacillus_A sp002551815--1||s__Bacillus_A sp002571225--1||s__Bacillus_A sp002975175--1||s__Bacillus_A sp006494425--1||s__Bacillus_A sp008923725--1||s__Bacillus_A sp018332475--1||s__Bacillus_A sp018966865--1||s__Bacillus_A thuringiensis--1||s__Bacillus_A thuringiensis_AA--1||s__Bacillus_A thuringiensis_K--1||s__Bacillus_A thuringiensis_N--1||s__Bacillus_A thuringiensis_S--1||s__Bacillus_A toyonensis--1||s__Bacillus_A tropicus--1||s__Bacillus_A wiedmannii--1||s__Bacillus_AB infantis--1||s__Bacillus_AD endoradicis--1||s__Bacillus_AD faecalis--1||s__Bacillus_AD massilioanorexius--1||s__Bacillus_AD massiliogorillae--1||s__Bacillus_AD testis--1||s__Bacillus_AE acidicola--1||s__Bacillus_AG koreensis--1||s__Bacillus_AH lentus--1||s__Bacillus_AH sp018343515--1||s__Bacillus_AI deserti--1||s__Bacillus_AI deserti_A--1||s__Bacillus_AI kribbensis--1||s__Bacillus_AO bogoriensis--1||s__Bacillus_AP aidingensis--1||s__Bacillus_AV solimangrovi--1||s__Bacillus_AZ zeae--1||s__Bacillus_BA abyssalis--1||s__Bacillus_BA sp000504165--1||s__Bacillus_BD tuaregi--1||s__Bacillus_BE massilionigeriensis--1||s__Bacillus_BF oleivorans--1||s__Bacillus_BH alkalinitrilicus--1||s__Bacillus_BH sp017745675--1||s__Bacillus_BH sp019024285--1||s__Bacillus_BJ canaveralius--1||s__Bacillus_BJ sp002860165--1||s__Bacillus_BK kwashiorkori--1||s__Bacillus_BM salacetis--1||s__Bacillus_BM sp003316765--1||s__Bacillus_BM vietnamensis_A--1||s__Bacillus_BM vietnamensis_B--1||s__Bacillus_BN acanthi--1||s__Bacillus_BN alkalitolerans--1||s__Bacillus_BN tepidiphilus--1||s__Bacillus_BV luteolus--1||s__Bacillus_BV sp014960805--1||s__Bacillus_BW pakistanensis--1||s__Bacillus_BX ectoiniformans--1||s__Bacillus_H miscanthi--1||s__Bacillus_H oshimensis--1||s__Bacillus_H patagoniensis--1||s__Bacillus_H sp001310375--1||s__Bacillus_H sp900197585--1||s__Bacillus_I endophytica--1||s__Bacillus_I filamentosa--1||s__Bacillus_J andreraoultii--1||s__Bacillus_J thermoamylovorans--1||s__Bacillus_L akibai--1||s__Bacillus_L hemicellulosilyticus--1||s__Bacillus_L krulwichiae--1||s__Bacillus_L okhensis--1||s__Bacillus_L wakoensis--1||s__Bacillus_M halodurans--1||s__Bacillus_O smithii--1||s__Bacillus_O sp014896555--1||s__Bacillus_S marmarensis--1||s__Bacillus_S pseudofirmus--1||s__Bacillus_S sp002797325--1||s__Bacillus_T coahuilensis--1||s__Bacillus_Z methanolicus--1||s__Bacillus_Z methanolicus_A--1||s__Biomaibacter acetigenes--1||s__Biomaibacter sp012840135--1||s__Butyrivibrio sp017996845--1||s__C254 sp002797315--1||s__CABIZH01 sp902363205--1||s__CABMKH01 sp902386935--1||s__CAJPQU01 sp905372875--1||s__CAJPQU01 sp905373705--1||s__CL95 sp900115925--1||s__CTSoil-075 sp017889585--1||s__CYSP01 sp001298735--1||s__Caldanaerobacter subterraneus--1||s__Caldibacillus debilis--1||s__Caldisalinibacter kiritimatiensis--1||s__Calidifontibacillus azotoformans--1||s__Calidifontibacillus erzurumensis--1||s__Calidifontibacillus oryziterrae--1||s__Calidifontibacillus sp012840465--1||s__Calidifontibacillus sp012842745--1||s__Calidifontibacillus sp016841285--1||s__Caloramator australicus--1||s__Caloramator mitchellensis--1||s__Caloramator_A proteoclasticus--1||s__Caloramator_B quimbayensis--1||s__Caloramator_B sp006016075--1||s__Caloranaerobacter azorensis--1||s__Calorimonas adulescens--1||s__Caminicella sporogenes--1||s__Caryophanon latum--1||s__Caryophanon sp018384745--1||s__Caryophanon tenue--1||s__Catonella massiliensis--1||s__Catonella morbi--1||s__Cellulosilyticum lentocellum--1||s__Cellulosilyticum sp002735925--1||s__Cellulosilyticum sp015058045--1||s__Cellulosilyticum sp017941635--1||s__Cellulosilyticum sp900556665--1||s__Centipeda infelix--1||s__Centipeda periodontii--1||s__Centipeda sp000468035--1||s__Centipeda sp001683335--1||s__Cerasibacillus quisquiliarum--1||s__Cerasibacillus terrae--1||s__Clostridiisalibacter paucivorans--1||s__Clostridium beijerinckii--1||s__Clostridium butyricum_B--1||s__Clostridium chauvoei--1||s__Clostridium chromiireducens--1||s__Clostridium gasigenes--1||s__Clostridium neonatale--1||s__Clostridium nigeriense--1||s__Clostridium paraputrificum--1||s__Clostridium puniceum--1||s__Clostridium saccharoperbutylacetonicum--1||s__Clostridium sartagoforme_A--1||s__Clostridium sartagoforme_B--1||s__Clostridium septicum--1||s__Clostridium sp002760435--1||s__Clostridium sp007115085--1||s__Clostridium sp009928485--1||s__Clostridium sp014836325--1||s__Clostridium sp015234215--1||s__Clostridium sp015550425--1||s__Clostridium sp017888565--1||s__Clostridium sp018372555--1||s__Clostridium taeniosporum--1||s__Clostridium tertium--1||s__Clostridium uliginosum--1||s__Clostridium vincentii--1||s__Clostridium_AA amylolyticum--1||s__Clostridium_AA polynesiense--1||s__Clostridium_AB cylindrosporum--1||s__Clostridium_AD bowmanii--1||s__Clostridium_AD estertheticum--1||s__Clostridium_AD estertheticum_A--1||s__Clostridium_AD estertheticum_C--1||s__Clostridium_AD frigoris--1||s__Clostridium_AD lacusfryxellense--1||s__Clostridium_AD psychrophilum--1||s__Clostridium_AD sp016650035--1||s__Clostridium_AD sp016650095--1||s__Clostridium_AD sp018861755--1||s__Clostridium_AD sp018861905--1||s__Clostridium_AD tagluense--1||s__Clostridium_AE oryzae--1||s__Clostridium_AG cavendishii--1||s__Clostridium_AK peptidivorans--1||s__Clostridium_AK sp900185645--1||s__Clostridium_AM aciditolerans--1||s__Clostridium_AM carboxidivorans--1||s__Clostridium_AM drakei--1||s__Clostridium_AM scatologenes--1||s__Clostridium_AM sp019207025--1||s__Clostridium_AO liquoris--1||s__Clostridium_AO lundense--1||s__Clostridium_AO tetanomorphum--1||s__Clostridium_AR fungisolvens--1||s__Clostridium_AR sp004015185--1||s__Clostridium_AR sp009928445--1||s__Clostridium_AR sp016595795--1||s__Clostridium_AR sp017312485--1||s__Clostridium_AS rectalis--1||s__Clostridium_B algifaecis--1||s__Clostridium_B kluyveri--1||s__Clostridium_B luticellarii--1||s__Clostridium_B sp003497125--1||s__Clostridium_B sp014050525--1||s__Clostridium_B sp902809985--1||s__Clostridium_B tyrobutyricum--1||s__Clostridium_F botulinum--1||s__Clostridium_F botulinum_A--1||s__Clostridium_F niameyense--1||s__Clostridium_F sp001276215--1||s__Clostridium_F sporogenes--1||s__Clostridium_F tepidum--1||s__Clostridium_G cochlearium--1||s__Clostridium_H botulinum_A--1||s__Clostridium_H botulinum_B--1||s__Clostridium_H bovifaecis--1||s__Clostridium_H haemolyticum--1||s__Clostridium_H homopropionicum--1||s__Clostridium_H massiliodielmoense--1||s__Clostridium_H novyi--1||s__Clostridium_H thermopalmarium--1||s__Clostridium_I acidisoli--1||s__Clostridium_I akagii--1||s__Clostridium_I arbusti--1||s__Clostridium_I pasteurianum--1||s__Clostridium_I pasteurianum_A--1||s__Clostridium_J argentinense--1||s__Clostridium_J ihumii--1||s__Clostridium_J punense--1||s__Clostridium_J senegalense--1||s__Clostridium_J sp002316385--1||s__Clostridium_J sp002341865--1||s__Clostridium_J sp002381695--1||s__Clostridium_J sp002453475--1||s__Clostridium_J sp002455975--1||s__Clostridium_J sp900547625--1||s__Clostridium_J sp902363375--1||s__Clostridium_J sulfidigenes--1||s__Clostridium_J tunisiense--1||s__Clostridium_K cellulovorans--1||s__Clostridium_L algidicarnis--1||s__Clostridium_L amazonitimonense--1||s__Clostridium_L putrefaciens--1||s__Clostridium_N fimetarium--1||s__Clostridium_S acetobutylicum--1||s__Clostridium_S felsineum--1||s__Clostridium_S pasteurianum_A--1||s__Clostridium_S sp001270375--1||s__Clostridium_T intestinale--1||s__Clostridium_T sp016765615--1||s__Clostridium_W aceticum--1||s__Clostridium_W formicaceticum--1||s__Clostridium_X cadaveris--1||s__Clostridium_X sp002423705--1||s__Clostridium_Y paradoxum--1||s__Clostridium_Y thermoalcaliphilum--1||s__Clostridium_Z frigidicarnis--1||s__Clostridium_Z hydrogeniformans--1||s__Cohnella abietis--1||s__Cohnella algarum--1||s__Cohnella boryungensis--1||s__Cohnella candidum--1||s__Cohnella faecalis--1||s__Cohnella laeviribosi--1||s__Cohnella lubricantis--1||s__Cohnella phaseoli--1||s__Cohnella pontilimi--1||s__Cohnella sp003001675--1||s__Cohnella sp003208555--1||s__Cohnella sp003990975--1||s__Cohnella sp004801405--1||s__Cohnella sp012849095--1||s__Cohnella sp014107495--1||s__Cohnella sp019091135--1||s__Cohnella terricola--1||s__Cohnella thailandensis--1||s__Cohnella thermotolerans--1||s__Cohnella xylanilytica--1||s__Cytobacillus dafuensis--1||s__Cytobacillus depressus--1||s__Cytobacillus eiseniae--1||s__Cytobacillus firmus--1||s__Cytobacillus firmus_A--1||s__Cytobacillus firmus_B--1||s__Cytobacillus globisporus--1||s__Cytobacillus gottheilii--1||s__Cytobacillus gottheilii_A--1||s__Cytobacillus horneckiae--1||s__Cytobacillus kochii--1||s__Cytobacillus massiliigabonensis--1||s__Cytobacillus oceanisediminis--1||s__Cytobacillus oceanisediminis_A--1||s__Cytobacillus oceanisediminis_B--1||s__Cytobacillus oceanisediminis_C--1||s__Cytobacillus praedii--1||s__Cytobacillus solani--1||s__Cytobacillus sp000518885--1||s__Cytobacillus sp001509555--1||s__Cytobacillus sp001956215--1||s__Cytobacillus sp002272225--1||s__Cytobacillus sp009849585--1||s__Cytobacillus sp014836495--1||s__Cytobacillus sp017303275--1||s__Cytobacillus sp018343665--1||s__Cytobacillus sp018613035--1||s__Cytobacillus sp019039215--1||s__DA-C8 sp015472005--1||s__DE0126 sp007679095--1||s__DSM105185 sp009695605--1||s__DULZ01 sp012840125--1||s__DUNJ01 sp012518745--1||s__DUNJ01 sp012518955--1||s__DUNJ01 sp012839395--1||s__Dehalobacter restrictus--1||s__Dehalobacter sp004343605--1||s__Dehalobacter sp009910795--1||s__Dendrosporobacter quercicolus--1||s__Dendrosporobacter sp003990955--1||s__Desertibacillus haloalkaliphilus--1||s__Desnuesiella massiliensis--1||s__Dethiosulfovibrio salsuginis--1||s__Domibacillus aminovorans--1||s__Domibacillus antri--1||s__Domibacillus enclensis--1||s__Domibacillus epiphyticus--1||s__Domibacillus indicus--1||s__Domibacillus mangrovi--1||s__Domibacillus robiginosus--1||s__Domibacillus tundrae--1||s__Effusibacillus lacus--1||s__Effusibacillus pohliae--1||s__Evansella caseinilytica--1||s__Evansella clarkii--1||s__Evansella tamaricis--1||s__F0540 sp000466585--1||s__F0540 sp016765585--1||s__F0540 sp900167505--1||s__FJAT-44876 sp002335745--1||s__FJAT-45066 sp002335755--1||s__FJAT-45350 sp002335805--1||s__FJAT-46582 sp002261155--1||s__FJAT-46582 sp002797355--1||s__FJAT-46582 sp002797375--1||s__FJAT-46582 sp016820555--1||s__FJAT-49711 sp018343625--1||s__FJAT-49711 sp018343695--1||s__FJAT-49711 sp018343715--1||s__FJAT-49754 sp018343525--1||s__FMMP01 sp900095725--1||s__Falsibacillus albus--1||s__Falsibacillus pallidus--1||s__Fervidicella metallireducens--1||s__Fictibacillus_A gelatini--1||s__Fonticella tunisiensis--1||s__Fredinandcohnia humi--1||s__Fredinandcohnia onubensis--1||s__Fredinandcohnia onubensis_A--1||s__Fredinandcohnia sinesaloumensis--1||s__Fredinandcohnia sp003400205--1||s__Fredinandcohnia timonensis--1||s__Fredinandcohnia timonensis_A--1||s__Fusibacter paucivorans--1||s__Fusibacter_A sp001748365--1||s__Fusibacter_A sp002452745--1||s__Fusibacter_A sp015352425--1||s__Fusibacter_C sp001897605--1||s__Fusibacter_C sp002412775--1||s__Fusibacter_C sp002441045--1||s__Fusibacter_C sp003482695--1||s__Fusibacter_C sp014859095--1||s__Fusibacter_C tunisiensis--2||s__GWB2-37-7 sp001797185--1||s__Geobacillus icigianus--1||s__Geobacillus jurassicus--1||s__Geobacillus lituanicus--1||s__Geobacillus proteiniphilus--1||s__Geobacillus sp000445995--1||s__Geobacillus sp002077765--1||s__Geobacillus sp002809955--1||s__Geobacillus stearothermophilus--1||s__Geobacillus subterraneus--1||s__Geobacillus thermocatenulatus--1||s__Geobacillus thermodenitrificans--1||s__Geobacillus thermoleovorans--1||s__Geobacillus thermoleovorans_A--1||s__Geobacillus thermophilus--1||s__Geobacillus vulcani--1||s__Geobacillus zalihae--1||s__Geosporobacter ferrireducens--1||s__Geosporobacter subterraneus--1||s__Gottfriedia solisilvae--1||s__Gottfriedia sp003053645--1||s__Gottfriedia sp004340305--1||s__Gottfriedia sp017814275--1||s__Gottschalkia acidurici--1||s__Gottschalkia_A purinilytica--1||s__Gracilibacillus alcaliphilus--1||s__Gracilibacillus dipsosauri--1||s__Gracilibacillus halotolerans--1||s__Gracilibacillus massiliensis--1||s__Gracilibacillus orientalis--1||s__Gracilibacillus sp002797295--1||s__Gracilibacillus sp009498735--1||s__Gracilibacillus ureilyticus--1||s__Gracilibacter sp001516055--1||s__HMF5848 sp003944835--1||s__HU2P27 sp014280935--1||s__Halanaerobium congolense--1||s__Halanaerobium kushneri--1||s__Halanaerobium praevalens--1||s__Halanaerobium saccharolyticum_A--1||s__Halanaerobium saccharolyticum_B--1||s__Halanaerobium saccharolyticum_C--1||s__Halanaerobium salsuginis--1||s__Halanaerobium sp003070825--1||s__Halarsenatibacter silvermanii--1||s__Halobacillus locisalis--1||s__Haloimpatiens lingqiaonensis--1||s__Haloimpatiens massiliensis--1||s__Haloimpatiens sp000744935--1||s__Halolactibacillus alkaliphilus--1||s__Halolactibacillus halophilus--1||s__Halolactibacillus miurensis--1||s__Halothermothrix orenii--1||s__Hathewaya histolytica--1||s__Hathewaya massiliensis--1||s__Hathewaya sp003288255--1||s__Heyndrickxia oleronia--1||s__Heyndrickxia sporothermodurans--1||s__Heyndrickxia sporothermodurans_A--1||s__Heyndrickxia vini--1||s__Hydrogenothermus sp012961365--1||s__Inediibacterium massiliense--1||s__Inediibacterium nitritogenes--1||s__Isachenkonia alkalipeptolytica--1||s__Isachenkonia sp003553525--1||s__JAAYFT01 sp012519355--1||s__JAAYFT01 sp012728125--1||s__JAAYFT01 sp012735245--1||s__JAAYGY01 sp012735575--1||s__JAAYNB01 sp012521085--1||s__JAAYNG01 sp012520935--1||s__JAAYNZ01 sp012520595--1||s__JAAYRQ01 sp012518685--1||s__JAAYSF01 sp012523975--1||s__JAAYTG01 sp012518075--1||s__JAAYTL01 sp012735585--1||s__JAAZLH01 sp012799415--1||s__JAAZLT01 sp012799205--1||s__JABXKX01 sp016342415--1||s__JABXKX01 sp016937975--1||s__JACDOC01 sp017656295--1||s__JACMJL01 sp014380625--1||s__JACRTK01 sp014385225--1||s__JAFGQL01 sp016935695--1||s__JAGKQJ01 sp017898095--2||s__JAGOGN01 sp017996675--1||s__JAGPMH01 sp018052945--1||s__JCM-19058 sp001310555--1||s__JN-1 sp003718715--1||s__JN-9 sp004103695--1||s__Keratinibaculum sp012728075--1||s__Kineothrix alysoides--1||s__Kineothrix sp012520655--1||s__Kurthia gibsonii--1||s__Kurthia huakuii--1||s__Kurthia intestinigallinarum--1||s__Kurthia massiliensis--1||s__Kurthia senegalensis--1||s__Kurthia sibirica--1||s__Kurthia sp018065935--1||s__Kurthia zopfii--1||s__L13 sp012955605--1||s__LJ137 sp003730295--1||s__LacT sp009017255--1||s__Lachnoclostridium phytofermentans--1||s__Lachnoclostridium sp003526525--1||s__Lachnoclostridium sp900078195--1||s__Lachnoclostridium sp905192625--1||s__Lachnotalea glycerini--1||s__Lachnotalea soehngenii--1||s__Lachnotalea sp900184995--1||s__Lederbergia galactosidilytica--1||s__Lederbergia niameyensis--1||s__Lederbergia ruris--1||s__Lederbergia sp017355205--1||s__Lentibacillus_B saliphilus--1||s__Lentibacillus_B sp009741735--1||s__Litchfieldia alkalitelluris--1||s__Litchfieldia sp014837155--1||s__Lysinibacillus boronitolerans--1||s__Lysinibacillus capsici--1||s__Lysinibacillus contaminans--1||s__Lysinibacillus fusiformis_D--1||s__Lysinibacillus fusiformis_E--1||s__Lysinibacillus fusiformis_F--1||s__Lysinibacillus macroides--1||s__Lysinibacillus mangiferihumi--1||s__Lysinibacillus pakistanensis--1||s__Lysinibacillus parviboronicapiens--1||s__Lysinibacillus sp001275675--1||s__Lysinibacillus sp001278875--1||s__Lysinibacillus sp002237755--1||s__Lysinibacillus sp002340205--1||s__Lysinibacillus sp002973635--1||s__Lysinibacillus sp006864135--1||s__Lysinibacillus sp009724685--1||s__Lysinibacillus sphaericus--1||s__Lysinibacillus sphaericus_B--1||s__Lysinibacillus sphaericus_D--1||s__Lysinibacillus xylanilyticus--1||s__Lysinibacillus xylanilyticus_A--1||s__Lysinibacillus_B odysseyi--1||s__Lysinibacillus_B odysseyi_A--1||s__M1-B18 sp018432235--1||s__MES13 sp009711765--1||s__MES13 sp009711785--1||s__MSJ-11 sp018918285--1||s__MSJ-34 sp018918005--1||s__MSJ-40 sp018917865--1||s__Mahella australiensis--1||s__Maledivibacter halophilus--1||s__Margalitia camelliae--1||s__Margalitia shackletonii--1||s__Margalitia sp018343615--1||s__Massilibacillus massiliensis--1||s__Massilibacterium senegalense--1||s__Melghiribacillus sp017656265--1||s__Melghiribacillus thermohalophilus--1||s__Mesobacillus boroniphilus--1||s__Mesobacillus boroniphilus_A--1||s__Mesobacillus jeotgali--1||s__Mesobacillus jeotgali_A--1||s__Mesobacillus oceanisediminis_A--1||s__Mesobacillus selenatarsenatis--1||s__Mesobacillus selenatarsenatis_A--1||s__Mesobacillus sp003457145--1||s__Mesobacillus sp014856545--1||s__Mesobacillus sp017355915--1||s__Mesobacillus sp017912555--1||s__Mesobacillus sp018613055--1||s__Mesobacillus sp018613155--1||s__Mesobacillus sp018613195--1||s__Mesobacillus sp018613235--1||s__Mesobacillus sp018613315--1||s__Mesobacillus subterraneus--1||s__Mesobacillus subterraneus_A--1||s__Mesobacillus_A harenae--1||s__Metabacillus crassostreae--1||s__Metabacillus litoralis--1||s__Metabacillus litoralis_A--1||s__Metabacillus niabensis--1||s__Metabacillus sp000518865--1||s__Metabacillus sp003259415--1||s__Metabacillus sp004801455--1||s__Metabacillus sp017497975--1||s__Metabacillus weihaiensis--1||s__Metasolibacillus fluoroglycofenilyticus--1||s__Metasolibacillus meyeri--1||s__Metasolibacillus ndiopicus--1||s__Metasolibacillus sp002360295--1||s__Methylomusa anaerophila--1||s__Mobilisporobacter senegalensis--1||s__Mobilitalea sibirica--1||s__Mobilitalea sp002307215--1||s__Mobilitalea sp012837865--1||s__Mobilitalea sp012839295--1||s__Mobilitalea sp017861355--1||s__Mt11 sp001282665--1||s__Mt11 sp002398845--1||s__Natranaerobius thermophilus--1||s__Natranaerobius_A trueperi--1||s__Natranaerovirga pectinivora--1||s__Natronincola ferrireducens--1||s__Natronoplasma sp003554965--1||s__Neobacillus endophyticus--1||s__Neobacillus thermocopriae--1||s__Niallia circulans--1||s__Niallia circulans_A--1||s__Niallia circulans_B--1||s__Niallia nealsonii--1||s__Niallia sp001076885--1||s__Niallia sp009183415--1||s__Niallia sp011524565--1||s__Niallia sp900199695--1||s__Niallia taxi--1||s__Niameybacter sp900551325--1||s__Novibacillus thermophilus--1||s__OEQK01 sp900240405--1||s__OESV01 sp900240995--1||s__Oceanobacillus arenosus--1||s__Oceanobacillus bengalensis--1||s__Oceanobacillus caeni--1||s__Oceanobacillus chungangensis--1||s__Oceanobacillus halophilus--1||s__Oceanobacillus humi--1||s__Oceanobacillus iheyensis--1||s__Oceanobacillus indicireducens--1||s__Oceanobacillus jeddahense--1||s__Oceanobacillus kimchii--1||s__Oceanobacillus massiliensis--1||s__Oceanobacillus neutriphilus--1||s__Oceanobacillus oncorhynchi--1||s__Oceanobacillus piezotolerans--1||s__Oceanobacillus polygoni--1||s__Oceanobacillus profundus--1||s__Oceanobacillus salinisoli--1||s__Oceanobacillus sojae--1||s__Oceanobacillus sojae_A--1||s__Oceanobacillus sp001659985--1||s__Oceanobacillus sp009389585--1||s__Oceanobacillus sp018333215--1||s__Oceanobacillus timonensis--1||s__Oceanobacillus zhaokaii--1||s__Ornithinibacillus bavariensis--1||s__Ornithinibacillus californiensis--1||s__Ornithinibacillus caprae--1||s__Ornithinibacillus contaminans--1||s__Ornithinibacillus globulus--1||s__Ornithinibacillus globulus_B--1||s__Ornithinibacillus halophilus--1||s__Ornithinibacillus halotolerans--1||s__Ornithinibacillus limi--1||s__Ornithinibacillus massiliensis--1||s__Ornithinibacillus scapharcae--1||s__Ornithinibacillus sp000577245--1||s__Oxobacter pfennigii--1||s__Paenibacillus amylolyticus--1||s__Paenibacillus amylolyticus_A--1||s__Paenibacillus amylolyticus_B--1||s__Paenibacillus amylolyticus_D--1||s__Paenibacillus barcinonensis--1||s__Paenibacillus brasilensis--1||s__Paenibacillus illinoisensis--1||s__Paenibacillus kribbensis--1||s__Paenibacillus massiliensis--1||s__Paenibacillus maysiensis--1||s__Paenibacillus ottowii--1||s__Paenibacillus pabuli--1||s__Paenibacillus panacisoli--1||s__Paenibacillus peoriae--1||s__Paenibacillus polymyxa--1||s__Paenibacillus polymyxa_B--1||s__Paenibacillus polymyxa_C--1||s__Paenibacillus polymyxa_D--1||s__Paenibacillus polymyxa_E--1||s__Paenibacillus polysaccharolyticus--1||s__Paenibacillus silvae--1||s__Paenibacillus sp000316035--1||s__Paenibacillus sp000499205--1||s__Paenibacillus sp001426865--1||s__Paenibacillus sp001955855--1||s__Paenibacillus sp002968835--1||s__Paenibacillus sp003268635--1||s__Paenibacillus sp012912005--1||s__Paenibacillus sp014844075--1||s__Paenibacillus sp017512705--1||s__Paenibacillus sp900101225--1||s__Paenibacillus sp900109515--1||s__Paenibacillus sp900110055--1||s__Paenibacillus taichungensis--1||s__Paenibacillus taichungensis_A--1||s__Paenibacillus terrae_A--1||s__Paenibacillus terrae_B--1||s__Paenibacillus terrae_C--1||s__Paenibacillus xylanexedens--1||s__Paenibacillus xylanexedens_A--1||s__Paenibacillus xylanexedens_B--1||s__Paenibacillus xylanilyticus--1||s__Paenibacillus xylanivorans--1||s__Paenibacillus_A shirakamiensis--1||s__Paenibacillus_A tuaregi--1||s__Paenibacillus_AB flagellatus--1||s__Paenibacillus_AB hemerocallicola--1||s__Paenibacillus_AB mesophilus--1||s__Paenibacillus_AE antri--1||s__Paenibacillus_AF thalictri--1||s__Paenibacillus_B apiarius--1||s__Paenibacillus_B assamensis--1||s__Paenibacillus_B sp000283315--1||s__Paenibacillus_B sp007786455--1||s__Paenibacillus_B sp014841135--1||s__Paenibacillus_B taiwanensis--1||s__Paenibacillus_C agaridevorans--1||s__Paenibacillus_C castaneae--1||s__Paenibacillus_C intestinavium--1||s__Paenibacillus_C montaniterrae--1||s__Paenibacillus_C nanensis--1||s__Paenibacillus_C paeoniae--1||s__Paenibacillus_C pinisoli--1||s__Paenibacillus_C sp003591485--1||s__Paenibacillus_C sp005222705--1||s__Paenibacillus_C sp009737085--1||s__Paenibacillus_D daejeonensis--1||s__Paenibacillus_D pinihumi--1||s__Paenibacillus_D sp003851045--1||s__Paenibacillus_D sp004134985--1||s__Paenibacillus_D sp014705605--1||s__Paenibacillus_D sp016424485--1||s__Paenibacillus_E alginolyticus--1||s__Paenibacillus_E oryzisoli--1||s__Paenibacillus_E phytorum--1||s__Paenibacillus_E plantarum--1||s__Paenibacillus_E qinlingensis--1||s__Paenibacillus_E sp001426375--1||s__Paenibacillus_E sp001428045--1||s__Paenibacillus_E sp001428105--1||s__Paenibacillus_E sp010820665--1||s__Paenibacillus_E whitsoniae--1||s__Paenibacillus_G solanacearum--1||s__Paenibacillus_G sp007786445--1||s__Paenibacillus_G sp910594985--1||s__Paenibacillus_J hunanensis--1||s__Paenibacillus_J nicotianae--1||s__Paenibacillus_J nuruki--1||s__Paenibacillus_J wulumuqiensis--1||s__Paenibacillus_L senegalensis--1||s__Paenibacillus_S foliorum--1||s__Paenibacillus_S rigui--1||s__Paenibacillus_S sp011440305--1||s__Paenibacillus_T cellulosilyticus--1||s__Paenibacillus_T kobensis--1||s__Paenibacillus_T sp014779765--1||s__Paenibacillus_T xylaniclasticus--1||s__Paenibacillus_V contaminans--1||s__Paenisporosarcina sp018816185--1||s__Parageobacillus thermantarcticus--1||s__Parageobacillus thermoglucosidasius--1||s__Parageobacillus thermoglucosidasius_A--1||s__Parageobacillus toebii--1||s__Paramaledivibacter caminithermalis--1||s__Pectinatus brassicae--1||s__Pectinatus cerevisiiphilus--1||s__Pectinatus frisingensis--1||s__Pectinatus haikarae--1||s__Pectinatus sottacetonis--1||s__Pelagirhabdus alkalitolerans--1||s__Pelorhabdus rhamnosifermentans--1||s__Pelosinus fermentans--1||s__Pelosinus fermentans_A--1||s__Pelosinus fermentans_B--1||s__Pelosinus propionicus--1||s__Pelosinus sp000725345--1||s__Peribacillus asahii_A--1||s__Peribacillus butanolivorans--1||s__Peribacillus huizhouensis--1||s__Peribacillus massiliglaciei--1||s__Peribacillus muralis_A--1||s__Peribacillus psychrosaccharolyticus--1||s__Peribacillus simplex_B--1||s__Peribacillus sp003429085--1||s__Peribacillus_A saganii--1||s__Peribacillus_A sp002860285--1||s__Petroclostridium xylanilyticum--1||s__Petromonas tenebris--1||s__Pontibacillus chungwhensis--1||s__Pontibacillus litoralis--1||s__Pontibacillus marinus--1||s__Pontibacillus salipaludis--1||s__Pontibacillus sp009858175--1||s__Pontibacillus yanchengensis--1||s__Pontibacillus yanchengensis_A--1||s__Pontibacillus_A halophilus--1||s__Priestia iocasae--1||s__Priestia sp003184905--1||s__Priestia_D taiwanensis--1||s__Propionispira arboris--1||s__Propionispira raffinosivorans--1||s__Propionispora hippei--1||s__Propionispora vibrioides--1||s__Proteiniborus ethanoligenes--1||s__Proteiniborus sp002376545--1||s__Proteiniborus sp900095305--1||s__Proteiniclasticum ruminis--1||s__Proteiniclasticum ruminis_A--1||s__Proteiniclasticum sp003510765--1||s__Proteiniclasticum sp003514505--1||s__Proteiniclasticum sp017368455--1||s__Pseudobacillus badius--1||s__Pseudobacillus sp003600835--1||s__Pseudobacillus wudalianchiensis--1||s__Pseudogracilibacillus auburnensis--1||s__Pseudogracilibacillus intestinigallinarum--1||s__Pseudogracilibacillus sp002453315--1||s__Psychrobacillus glaciei--1||s__Psychrobacillus insolitus--1||s__Psychrobacillus lasiicapitis--1||s__Psychrobacillus psychrodurans--1||s__Psychrobacillus psychrotolerans--1||s__Psychrobacillus soli--1||s__Psychrobacillus sp001278755--1||s__Psychrobacillus sp007676755--1||s__Psychrobacillus sp008807035--1||s__Psychrobacillus sp012843435--1||s__Psychrobacillus sp018140925--1||s__Psychrobacillus sp900103605--1||s__Psychrobacillus sp900111345--1||s__Psychrobacillus vulpis--1||s__Pueribacillus sp002453275--1||s__QPJE01 sp003337245--1||s__R1DC41 sp015482585--1||s__RUG14133 sp009996845--1||s__RUG14133 sp902796085--1||s__Radiobacillus deserti--1||s__Robertmurraya dakarensis--1||s__Robertmurraya korlensis--1||s__Robertmurraya kyonggiensis--1||s__Robertmurraya massiliosenegalensis--1||s__Robertmurraya methanolica_A--1||s__Robertmurraya siralis--1||s__Robertmurraya sp002480735--1||s__Robertmurraya sp003586445--1||s__Robertmurraya sp009917645--1||s__Robertmurraya sp011524525--1||s__Robertmurraya yapensis--1||s__Rossellomorea aquimaris--1||s__Rossellomorea aquimaris_A--1||s__Rossellomorea aquimaris_B--1||s__Rossellomorea aquimaris_C--1||s__Rossellomorea aquimaris_D--1||s__Rossellomorea enclensis--1||s__Rossellomorea haikouensis_A--1||s__Rossellomorea marisflavi--1||s__Rossellomorea marisflavi_A--1||s__Rossellomorea sp002561455--1||s__Rossellomorea sp002563655--1||s__Rossellomorea sp005938125--1||s__Rossellomorea sp006715245--1||s__Rossellomorea sp008364765--1||s__Rossellomorea sp011398925--1||s__Rossellomorea sp012911895--1||s__Rossellomorea sp017303375--1||s__Rossellomorea sp903645295--1||s__Rossellomorea sp904424705--1||s__Rossellomorea vietnamensis--1||s__Rossellomorea vietnamensis_A--1||s__Rubeoparvulum massiliense--1||s__Rummeliibacillus pycnus--1||s__Rummeliibacillus sp003576525--1||s__Rummeliibacillus stabekisii--1||s__Rummeliibacillus suwonensis--1||s__SKGK01 sp007117465--1||s__SLSL01 sp003552825--1||s__SM2101 sp018588585--1||s__Saccharibacillus alkalitolerans--1||s__Saccharibacillus brassicae--1||s__Saccharibacillus deserti--1||s__Saccharibacillus endophyticus--1||s__Saccharibacillus qingshengii--1||s__Saccharibacillus sacchari--1||s__Saccharibacillus sp002189105--1||s__Saccharibacillus sp002205895--1||s__Saccharococcus caldoxylosilyticus--1||s__Saccharococcus sp000632515--1||s__Saccharococcus thermophilus--1||s__Salicibibacter cibarius--1||s__Salicibibacter cibi--1||s__Salicibibacter halophilus--1||s__Salicibibacter kimchii--1||s__Salimicrobium halophilum--1||s__Salinibacillus kushneri--1||s__Salinibacillus sp010092505--1||s__Salinibacillus xinjiangensis--1||s__Salipaludibacillus agaradhaerens--1||s__Salipaludibacillus neizhouensis--1||s__Salirhabdus euzebyi--1||s__Salisediminibacterium beveridgei--1||s__Salisediminibacterium halotolerans--1||s__Saliterribacillus persicus--1||s__Salsuginibacillus halophilus--1||s__Savagea serpentis--1||s__Schnuerera ultunensis--1||s__Sediminibacillus halophilus--1||s__Sediminibacillus sp017792025--1||s__Sediminibacillus terrae--1||s__Senegalia massiliensis--1||s__Senegalia massiliensis_A--1||s__Senegalia sp016820655--1||s__Serpentinicella alkaliphila--1||s__SkT53 sp015097055--1||s__Soehngenia_A longivitae--1||s__Soehngenia_A sp014360205--1||s__Soehngenia_A sp018434075--1||s__Solibacillus cecembensis--1||s__Solibacillus isronensis_A--1||s__Solibacillus silvestris--1||s__Solibacillus sp002736105--1||s__Solibacillus sp003073375--1||s__Solibacillus sp014836905--1||s__Solibacillus sp014836935--1||s__Soudan-22 sp016278615--2||s__Sporanaerobacter acetigenes--1||s__Sporolituus thermophilus--1||s__Sporomusa acidovorans--1||s__Sporomusa malonica--1||s__Sporomusa ovata--1||s__Sporomusa silvacetica--1||s__Sporomusa sp007830295--1||s__Sporomusa sp017889675--1||s__Sporomusa sp017889705--1||s__Sporomusa sphaeroides--1||s__Sporomusa termitida--1||s__Sporosalibacterium faouarense--1||s__Sporosarcina koreensis_B--1||s__Sporosarcina koreensis_C--1||s__Sporosarcina limicola--1||s__Sporosarcina luteola--1||s__Sporosarcina luteola_A--1||s__Sporosarcina newyorkensis--1||s__Sporosarcina psychrophila--1||s__Sporosarcina sp000586555--1||s__Sporosarcina sp000813425--1||s__Sporosarcina sp000829195--1||s__Sporosarcina sp001563475--1||s__Sporosarcina sp002077155--1||s__Sporosarcina sp002743255--1||s__Sporosarcina sp002743335--1||s__Sporosarcina sp002743375--1||s__Sporosarcina sp003351785--1||s__Sporosarcina sp003384035--1||s__Sporosarcina sp008369195--1||s__Sporosarcina sp009650995--1||s__Sporosarcina sp009651005--1||s__Sporosarcina sp013408665--1||s__Sporosarcina sp014282005--1||s__Sporosarcina sp014836415--1||s__Sporosarcina sp014836615--1||s__Sporosarcina sp016820585--1||s__Sporosarcina sp017347095--1||s__Sporosarcina sp017498505--1||s__Sporosarcina ureae--1||s__Sporosarcina ureae_B--1||s__Sporosarcina ureae_C--1||s__Sporosarcina ureilytica--1||s__Streptohalobacillus salinus--1||s__Succinispira mobilis--1||s__Sulfurivermis sp002376325--1||s__Sutcliffiella cohnii--1||s__Sutcliffiella_A halmapala--1||s__Sutcliffiella_A horikoshii--1||s__Sutcliffiella_A horikoshii_A--1||s__Sutcliffiella_A horikoshii_B--1||s__Sutcliffiella_A horikoshii_C--1||s__Sutcliffiella_A sp001293645--1||s__Sutcliffiella_A sp009363695--1||s__Sutcliffiella_A sp012524115--1||s__Sutcliffiella_A sp012911845--1||s__Sutcliffiella_A tianshenii--1||s__Syntrophomonas_B zehnderi--1||s__T1SED10-84 sp003553485--1||s__T33-2 sp002860205--1||s__TB5 sp016591975--1||s__Tepidibacillus fermentans--1||s__Tepidibacter formicigenes--1||s__Tepidibacter thalassicus--1||s__Tepidibacter_A mesophilus--1||s__Tepidimicrobium xylanilyticum--1||s__Terribacillus aidingensis--1||s__Terribacillus aidingensis_A--1||s__Terribacillus halophilus--1||s__Terribacillus halophilus_A--1||s__Terribacillus saccharophilus--1||s__Terribacillus saccharophilus_A--1||s__Terribacillus saccharophilus_B--1||s__Terribacillus sp002271665--1||s__Terribacillus sp002272135--1||s__Texcoconibacillus texcoconensis--1||s__Thermanaerosceptrum fracticalcis--1||s__Thermicanus aegyptius--1||s__Thermoanaerobacter kivui--1||s__Thermoanaerobacter sp000445185--1||s__Thermoanaerobacter sp014896455--1||s__Thermobacillus sp002159085--1||s__Thermobacillus xylanilyticus--1||s__Thermobrachium celere--1||s__Thermohalobacter berrensis--1||s__Thermolongibacillus altinsuensis--1||s__Thermosinus carboxydivorans--1||s__Thermosyntropha lipolytica--1||s__Thermotalea metallivorans--1||s__Tindallia californiensis--1||s__Tindallia magadiensis--1||s__Tissierella carlieri--1||s__Tissierella praeacuta--1||s__Tissierella_A creatinophila--1||s__UBA1351 sp002342805--1||s__UBA1351 sp002382805--1||s__UBA1444 sp002329525--1||s__UBA1444 sp012798135--1||s__UBA1444 sp018434355--1||s__UBA1796 sp002319795--1||s__UBA1799 sp002319815--1||s__UBA2033 sp017996175--1||s__UBA3583 sp002375815--1||s__UBA3583 sp012520755--1||s__UBA3947 sp002385545--1||s__UBA3947 sp003541575--1||s__UBA3947 sp006351925--1||s__UBA3947 sp900095445--1||s__UBA4045 sp002383285--1||s__UBA4839 sp002400085--1||s__UBA4851 sp002408445--1||s__UBA4877 sp002399285--1||s__UBA5301 sp002408345--1||s__UBA5318 sp002408285--1||s__UBA5444 sp002426575--1||s__UBA5559 sp002425705--1||s__UBA6259 sp002441135--1||s__UBA701 sp002298125--1||s__UBA7994 sp003527145--1||s__UMGS1260 sp900550105--1||s__URHB0009 sp000426085--1||s__URHB0009 sp011393025--1||s__Ureibacillus acetophenoni--1||s__Ureibacillus antri--1||s__Ureibacillus chungkukjangi--1||s__Ureibacillus composti--1||s__Ureibacillus endophyticus--1||s__Ureibacillus manganicus--1||s__Ureibacillus massiliensis--1||s__Ureibacillus sinduriensis--1||s__Ureibacillus sp005491425--1||s__Ureibacillus sp012735355--1||s__Ureibacillus sp017577605--1||s__Ureibacillus telephonicus--1||s__Ureibacillus terrenus--1||s__Ureibacillus thermophilus--1||s__Ureibacillus thermosphaericus--1||s__Ureibacillus timonensis--1||s__Ureibacillus xyleni--1||s__Ureibacillus yapensis--1||s__Vallitalea pronyensis--1||s__Vallitalea_A okinawensis--1||s__Velocimicrobium sp002419585--1||s__Virgibacillus chiguensis--1||s__Virgibacillus dokdonensis--1||s__Virgibacillus halodenitrificans--1||s__Virgibacillus sp000725285--1||s__Virgibacillus sp010994035--1||s__Virgibacillus sp016919725--1||s__Virgibacillus_E ndiopensis--1||s__Virgibacillus_E oceani--1||s__Virgibacillus_E populi--1||s__Virgibacillus_E sp900258515--1||s__Virgibacillus_G indicus--1||s__Viridibacillus arenosi--1||s__Viridibacillus arvi--1||s__Vulcanibacillus modesticaldus--1||s__Weizmannia acidiproducens--1||s__Weizmannia coagulans--1||s__Weizmannia coagulans_A--1||s__Weizmannia ginsengihum--1||s__Weizmannia sp008974185--1||s__YIM-78166 sp004123195--1||s__YIM-98839 sp010993955--1:heptad_counter=MCP-24H--8||MCP-28H--5||MCP-36H--1||MCP-38H--3||MCP-40H--2||MCP-44H--1257:lbd_counter=PAS_3--1:lca_tree=d__Bacteria:length_avg=131.69444444444446:length_max=180.0:length_min=25.0:length_std=29.257301354357388:length_sum=4741.0:mismatch_avg=16.72222222222222:mismatch_max=48.0:mismatch_min=0.0:mismatch_std=14.895082814925605:mismatch_sum=602.0:name=N124264:qcovhsp_avg=99.63333333333334:qcovhsp_max=100.0:qcovhsp_min=95.1:qcovhsp_std=0.9344211347903355:qcovhsp_sum=3586.8:qend_avg=131.80555555555554:qend_max=180.0:qend_min=25.0:qend_std=29.417020772184106:qend_sum=4745.0:qstart_avg=1.2777777777777777:qstart_max=7.0:qstart_min=1.0:qstart_std=1.058600453728847:qstart_sum=46.0:ref_name_counter=GB_GCA_013372875.1_protein.faa_JABXIW010000449.1_1@PF00015_full_PFAM.317.383--1||GB_GCA_016720685.1_protein.faa_JADKKC010000064.1_15@PF00015_full_PFAM.223.262--1||GB_GCA_017656255.1_protein.faa_JACDOE010000001.1_947@PF00015_full_PFAM.194.362--1||GB_GCA_019113605.1_protein.faa_DXHF01000532.1_2@PF00015_full_PFAM.185.409--1||RS_GCF_000311725.1_protein.faa_NZ_HE978512.1_399@PF00015_full_PFAM.204.416--1||RS_GCF_002019765.1_protein.faa_NZ_KV917380.1_362@PF00015_full_PFAM.189.428--1||RS_GCF_002272135.1_protein.faa_NZ_NPBF01000004.1_99@PF00015_full_PFAM.219.429--1||RS_GCF_002734285.1_protein.faa_NZ_NSEA01000016.1_132@PF00015_full_PFAM.207.416--2||RS_GCF_002975175.1_protein.faa_NZ_PCNZ01000010.1_90@PF00015_full_PFAM.213.372--4||RS_GCF_004001025.1_protein.faa_NZ_BIMJ01000025.1_17@PF00015_full_PFAM.181.412--9||RS_GCF_006715245.1_protein.faa_NZ_VFMV01000001.1_3599@PF00015_full_PFAM.192.416--1||RS_GCF_012163115.1_protein.faa_NZ_JAAVUM010000002.1_192@PF00015_full_PFAM.195.419--1||RS_GCF_012955605.1_protein.faa_NZ_CP052135.1_2782@PF00015_full_PFAM.228.420--1||RS_GCF_014207435.1_protein.faa_NZ_JACHGH010000006.1_186@PF00015_full_PFAM.199.428--1||RS_GCF_014856545.1_protein.faa_NZ_VMBO01000013.1_27@PF00015_full_PFAM.199.419--3||RS_GCF_014960805.1_protein.faa_NZ_CP063163.1_4431@PF00015_full_PFAM.188.419--1||RS_GCF_018403665.1_protein.faa_NZ_BOVJ01000106.1_41@PF00015_full_PFAM.216.342--2||RS_GCF_900111195.1_protein.faa_NZ_FOGL01000033.1_5@PF00015_full_PFAM.196.421--3||RS_GCF_900199725.1_protein.faa_NZ_LT904904.1_371@PF00015_full_PFAM.214.416--1:scovhsp_avg=67.42777777777779:scovhsp_max=93.7:scovhsp_min=51.1:scovhsp_std=11.56239251344291:scovhsp_sum=2427.4000000000005:send_avg=161.88888888888889:send_max=192.0:send_min=28.0:send_std=37.21273036995944:send_sum=5828.0:sstart_avg=31.25:sstart_max=75.0:sstart_min=4.0:sstart_std=20.343303566530192:sstart_sum=1125.0],(((((GB_GCA_013298775.1_protein.faa_JAAFIV010000006.1_15@PF00015_full_PFAM.136.211:0[&&NHX:Type=GTDB:gtdb_class=c__Kapabacteria:gtdb_domain=d__Bacteria:gtdb_family=f__UBA4661:gtdb_genus=g__PH2015:gtdb_order=o__Kapabacteriales:gtdb_phylum=p__Bacteroidota:gtdb_species=s__PH2015 sp013298775:heptad=MCP-28H:species=d__Bacteria_p__Bacteroidota_c__Kapabacteria_o__Kapabacteriales_f__UBA4661_g__PH2015_s__PH2015 sp013298775],GB_GCA_004292595.1_protein.faa_RDXM01000091.1_34@PF00015_full_PFAM.136.211:0[&&NHX:Type=GTDB:gtdb_class=c__Kapabacteria:gtdb_domain=d__Bacteria:gtdb_family=f__UBA4661:gtdb_genus=g__PH2015:gtdb_order=o__Kapabacteriales:gtdb_phylum=p__Bacteroidota:gtdb_species=s__PH2015 sp004292595:heptad=MCP-28H:species=d__Bacteria_p__Bacteroidota_c__Kapabacteria_o__Kapabacteriales_f__UBA4661_g__PH2015_s__PH2015 sp004292595]):0.0946053[&&NHX:Sample_counter=:Type_counter=GTDB--2:capture_class_counter=:capture_domain_counter=:capture_family_counter=:capture_genus_counter=:capture_order_counter=:capture_phylum_counter=:capture_species_counter=:evoltype=D:gtdb_class_counter=c__Kapabacteria--2:gtdb_domain_counter=d__Bacteria--2:gtdb_family_counter=f__UBA4661--2:gtdb_genus_counter=g__PH2015--2:gtdb_order_counter=o__Kapabacteriales--2:gtdb_phylum_counter=p__Bacteroidota--2:gtdb_species_counter=s__PH2015 sp004292595--1||s__PH2015 sp013298775--1:heptad_counter=MCP-28H--2:lbd_counter=:lca=d__Bacteria:lca_tree=g__PH2015:name=N124267:ref_name_counter=],(GB_GCA_014654705.1_protein.faa_JACVZY010000106.1_39@PF00015_full_PFAM.140.215:0.0207631[&&NHX:Type=GTDB:gtdb_class=c__Kapabacteria:gtdb_domain=d__Bacteria:gtdb_family=f__UBA4661:gtdb_genus=g__PH2015:gtdb_order=o__Kapabacteriales:gtdb_phylum=p__Bacteroidota:gtdb_species=s__PH2015 sp014654705:heptad=MCP-28H:species=d__Bacteria_p__Bacteroidota_c__Kapabacteria_o__Kapabacteriales_f__UBA4661_g__PH2015_s__PH2015 sp014654705],GB_GCA_013298375.1_protein.faa_JAAFHM010000289.1_5@PF00015_full_PFAM.132.209:0.015036[&&NHX:Type=GTDB:gtdb_class=c__Kapabacteria:gtdb_domain=d__Bacteria:gtdb_family=f__UBA4661:gtdb_genus=g__PH2015:gtdb_order=o__Kapabacteriales:gtdb_phylum=p__Bacteroidota:gtdb_species=s__PH2015 sp013298375:heptad=MCP-28H:species=d__Bacteria_p__Bacteroidota_c__Kapabacteria_o__Kapabacteriales_f__UBA4661_g__PH2015_s__PH2015 sp013298375])0.654:0.0962604[&&NHX:Sample_counter=:Type_counter=GTDB--2:capture_class_counter=:capture_domain_counter=:capture_family_counter=:capture_genus_counter=:capture_order_counter=:capture_phylum_counter=:capture_species_counter=:evoltype=D:gtdb_class_counter=c__Kapabacteria--2:gtdb_domain_counter=d__Bacteria--2:gtdb_family_counter=f__UBA4661--2:gtdb_genus_counter=g__PH2015--2:gtdb_order_counter=o__Kapabacteriales--2:gtdb_phylum_counter=p__Bacteroidota--2:gtdb_species_counter=s__PH2015 sp013298375--1||s__PH2015 sp014654705--1:heptad_counter=MCP-28H--2:lbd_counter=:lca=d__Bacteria:lca_tree=g__PH2015:name=N124270:ref_name_counter=])1:1.42123[&&NHX:Sample_counter=:Type_counter=GTDB--4:capture_class_counter=:capture_domain_counter=:capture_family_counter=:capture_genus_counter=:capture_order_counter=:capture_phylum_counter=:capture_species_counter=:evoltype=D:gtdb_class_counter=c__Kapabacteria--4:gtdb_domain_counter=d__Bacteria--4:gtdb_family_counter=f__UBA4661--4:gtdb_genus_counter=g__PH2015--4:gtdb_order_counter=o__Kapabacteriales--4:gtdb_phylum_counter=p__Bacteroidota--4:gtdb_species_counter=s__PH2015 sp004292595--1||s__PH2015 sp013298375--1||s__PH2015 sp013298775--1||s__PH2015 sp014654705--1:heptad_counter=MCP-28H--4:lbd_counter=:lca=d__Bacteria:lca_tree=g__PH2015:name=N124271:ref_name_counter=],(GB_GCA_002399265.1_protein.faa_DHDG01000016.1_12@PF00015_full_PFAM.264.497:0.973406[&&NHX:Type=GTDB:gtdb_class=c__UBA4882:gtdb_domain=d__Bacteria:gtdb_family=f__UBA4882:gtdb_genus=g__UBA4882:gtdb_order=o__UBA4882:gtdb_phylum=p__Firmicutes_G:gtdb_species=s__UBA4882 sp002399265:heptad=MCP-44H:species=d__Bacteria_p__Firmicutes_G_c__UBA4882_o__UBA4882_f__UBA4882_g__UBA4882_s__UBA4882 sp002399265],(RS_GCF_900176365.1_protein.faa_NZ_FWXY01000008.1_34@PF00015_full_PFAM.130.310:0.727273,91fc0fce-a8fe-4048-9c01-ad851aa78c13_3@MCPsignal.44.86:0.643092[&&NHX:Sample=rhiztom1:Type=capture:capture_class=c__Gammaproteobacteria:capture_domain=d__Bacteria:capture_family=f__S144-34:capture_genus=g__S144-34:capture_order=o__S144-34:capture_phylum=p__Proteobacteria:capture_species=s__S144-34 sp015494165:heptad=MCP-44H])0.045:0.427133[&&NHX:Sample_counter=rhiztom1--1:Type_counter=capture--1:capture_class_counter=c__Gammaproteobacteria--1:capture_domain_counter=d__Bacteria--1:capture_family_counter=f__S144-34--1:capture_genus_counter=g__S144-34--1:capture_order_counter=o__S144-34--1:capture_phylum_counter=p__Proteobacteria--1:capture_species_counter=s__S144-34 sp015494165--1:gtdb_class_counter=:gtdb_domain_counter=:gtdb_family_counter=:gtdb_genus_counter=:gtdb_order_counter=:gtdb_phylum_counter=:gtdb_species_counter=:heptad_counter=MCP-44H--1:lbd_counter=:name=N124275:ref_name_counter=])0.284:0.0472228[&&NHX:Sample_counter=rhiztom1--1:Type_counter=GTDB--1||capture--1:capture_class_counter=c__Gammaproteobacteria--1:capture_domain_counter=d__Bacteria--1:capture_family_counter=f__S144-34--1:capture_genus_counter=g__S144-34--1:capture_order_counter=o__S144-34--1:capture_phylum_counter=p__Proteobacteria--1:capture_species_counter=s__S144-34 sp015494165--1:gtdb_class_counter=c__UBA4882--1:gtdb_domain_counter=d__Bacteria--1:gtdb_family_counter=f__UBA4882--1:gtdb_genus_counter=g__UBA4882--1:gtdb_order_counter=o__UBA4882--1:gtdb_phylum_counter=p__Firmicutes_G--1:gtdb_species_counter=s__UBA4882 sp002399265--1:heptad_counter=MCP-44H--2:lbd_counter=:lca_tree=s__UBA4882 sp002399265:name=N124276:ref_name_counter=])0.899:0.265501[&&NHX:Sample_counter=rhiztom1--1:Type_counter=GTDB--5||capture--1:capture_class_counter=c__Gammaproteobacteria--1:capture_domain_counter=d__Bacteria--1:capture_family_counter=f__S144-34--1:capture_genus_counter=g__S144-34--1:capture_order_counter=o__S144-34--1:capture_phylum_counter=p__Proteobacteria--1:capture_species_counter=s__S144-34 sp015494165--1:gtdb_class_counter=c__Kapabacteria--4||c__UBA4882--1:gtdb_domain_counter=d__Bacteria--5:gtdb_family_counter=f__UBA4661--4||f__UBA4882--1:gtdb_genus_counter=g__PH2015--4||g__UBA4882--1:gtdb_order_counter=o__Kapabacteriales--4||o__UBA4882--1:gtdb_phylum_counter=p__Bacteroidota--4||p__Firmicutes_G--1:gtdb_species_counter=s__PH2015 sp004292595--1||s__PH2015 sp013298375--1||s__PH2015 sp013298775--1||s__PH2015 sp014654705--1||s__UBA4882 sp002399265--1:heptad_counter=MCP-28H--4||MCP-44H--2:lbd_counter=:lca_tree=d__Bacteria:name=N124277:ref_name_counter=],(((((GB_GCA_013997645.1_protein.faa_PNKB01000137.1_10@PF00015_full_PFAM.352.527:1.57308[&&NHX:Type=GTDB:gtdb_class=c__Vampirovibrionia:gtdb_domain=d__Bacteria:gtdb_family=f__Obscuribacteraceae:gtdb_genus=g__QKMZ01:gtdb_order=o__Obscuribacterales:gtdb_phylum=p__Cyanobacteria:gtdb_species=s__QKMZ01 sp013997645:species=d__Bacteria_p__Cyanobacteria_c__Vampirovibrionia_o__Obscuribacterales_f__Obscuribacteraceae_g__QKMZ01_s__QKMZ01 sp013997645],(GB_GCA_003503675.1_protein.faa_DOBT01000230.1_35@PF00015_full_PFAM.1.114:1.46329[&&NHX:Type=GTDB:gtdb_class=c__Sericytochromatia:gtdb_domain=d__Bacteria:gtdb_family=f__UBA8530:gtdb_genus=g__UBA8530:gtdb_order=o__S15B-MN24:gtdb_phylum=p__Cyanobacteria:gtdb_species=s__UBA8530 sp003503675:heptad=MCP-40H:species=d__Bacteria_p__Cyanobacteria_c__Sericytochromatia_o__S15B-MN24_f__UBA8530_g__UBA8530_s__UBA8530 sp003503675],GB_GCA_002425705.1_protein.faa_DIMT01000010.1_31@PF00015_full_PFAM.2.189.259:1.81684[&&NHX:Type=GTDB:gtdb_class=c__Clostridia:gtdb_domain=d__Bacteria:gtdb_family=f__Anaerovoracaceae:gtdb_genus=g__UBA5559:gtdb_order=o__Peptostreptococcales:gtdb_phylum=p__Firmicutes_A:gtdb_species=s__UBA5559 sp002425705:species=d__Bacteria_p__Firmicutes_A_c__Clostridia_o__Peptostreptococcales_f__Anaerovoracaceae_g__UBA5559_s__UBA5559 sp002425705])0.881:1.17731[&&NHX:Sample_counter=:Type_counter=GTDB--2:capture_class_counter=:capture_domain_counter=:capture_family_counter=:capture_genus_counter=:capture_order_counter=:capture_phylum_counter=:capture_species_counter=:evoltype=D:gtdb_class_counter=c__Clostridia--1||c__Sericytochromatia--1:gtdb_domain_counter=d__Bacteria--2:gtdb_family_counter=f__Anaerovoracaceae--1||f__UBA8530--1:gtdb_genus_counter=g__UBA5559--1||g__UBA8530--1:gtdb_order_counter=o__Peptostreptococcales--1||o__S15B-MN24--1:gtdb_phylum_counter=p__Cyanobacteria--1||p__Firmicutes_A--1:gtdb_species_counter=s__UBA5559 sp002425705--1||s__UBA8530 sp003503675--1:heptad_counter=MCP-40H--1:lbd_counter=:lca=d__Bacteria:lca_tree=d__Bacteria:name=N124281:ref_name_counter=])0.853:0.442414[&&NHX:Sample_counter=:Type_counter=GTDB--3:capture_class_counter=:capture_domain_counter=:capture_family_counter=:capture_genus_counter=:capture_order_counter=:capture_phylum_counter=:capture_species_counter=:evoltype=D:gtdb_class_counter=c__Clostridia--1||c__Sericytochromatia--1||c__Vampirovibrionia--1:gtdb_domain_counter=d__Bacteria--3:gtdb_family_counter=f__Anaerovoracaceae--1||f__Obscuribacteraceae--1||f__UBA8530--1:gtdb_genus_counter=g__QKMZ01--1||g__UBA5559--1||g__UBA8530--1:gtdb_order_counter=o__Obscuribacterales--1||o__Peptostreptococcales--1||o__S15B-MN24--1:gtdb_phylum_counter=p__Cyanobacteria--2||p__Firmicutes_A--1:gtdb_species_counter=s__QKMZ01 sp013997645--1||s__UBA5559 sp002425705--1||s__UBA8530 sp003503675--1:heptad_counter=MCP-40H--1:lbd_counter=:lca=d__Bacteria:lca_tree=d__Bacteria:name=N124282:ref_name_counter=],(RS_GCF_000016545.1_protein.faa_NC_009437.1_862@PF00015_full_PFAM.90.314:0.197269[&&NHX:Type=GTDB:gtdb_class=c__Thermoanaerobacteria:gtdb_domain=d__Bacteria:gtdb_family=f__Caldicellulosiruptoraceae:gtdb_genus=g__Caldicellulosiruptor:gtdb_order=o__Caldicellulosiruptorales:gtdb_phylum=p__Firmicutes_A:gtdb_species=s__Caldicellulosiruptor saccharolyticus:heptad=MCP-28H:species=d__Bacteria_p__Firmicutes_A_c__Thermoanaerobacteria_o__Caldicellulosiruptorales_f__Caldicellulosiruptoraceae_g__Caldicellulosiruptor_s__Caldicellulosiruptor saccharolyticus],((RS_GCF_000166335.1_protein.faa_NC_014657.1_464@PF00015_full_PFAM.127.321:0.0126376[&&NHX:Type=GTDB:gtdb_class=c__Thermoanaerobacteria:gtdb_domain=d__Bacteria:gtdb_family=f__Caldicellulosiruptoraceae:gtdb_genus=g__Caldicellulosiruptor:gtdb_order=o__Caldicellulosiruptorales:gtdb_phylum=p__Firmicutes_A:gtdb_species=s__Caldicellulosiruptor owensensis:heptad=MCP-28H:species=d__Bacteria_p__Firmicutes_A_c__Thermoanaerobacteria_o__Caldicellulosiruptorales_f__Caldicellulosiruptoraceae_g__Caldicellulosiruptor_s__Caldicellulosiruptor owensensis],RS_GCF_000145215.1_protein.faa_NC_014392.1_545@PF00015_full_PFAM.129.321:0.0105658[&&NHX:Type=GTDB:gtdb_class=c__Thermoanaerobacteria:gtdb_domain=d__Bacteria:gtdb_family=f__Caldicellulosiruptoraceae:gtdb_genus=g__Caldicellulosiruptor:gtdb_order=o__Caldicellulosiruptorales:gtdb_phylum=p__Firmicutes_A:gtdb_species=s__Caldicellulosiruptor obsidiansis:heptad=MCP-28H:species=d__Bacteria_p__Firmicutes_A_c__Thermoanaerobacteria_o__Caldicellulosiruptorales_f__Caldicellulosiruptoraceae_g__Caldicellulosiruptor_s__Caldicellulosiruptor obsidiansis])1:0.286587[&&NHX:Sample_counter=:Type_counter=GTDB--2:capture_class_counter=:capture_domain_counter=:capture_family_counter=:capture_genus_counter=:capture_order_counter=:capture_phylum_counter=:capture_species_counter=:evoltype=D:gtdb_class_counter=c__Thermoanaerobacteria--2:gtdb_domain_counter=d__Bacteria--2:gtdb_family_counter=f__Caldicellulosiruptoraceae--2:gtdb_genus_counter=g__Caldicellulosiruptor--2:gtdb_order_counter=o__Caldicellulosiruptorales--2:gtdb_phylum_counter=p__Firmicutes_A--2:gtdb_species_counter=s__Caldicellulosiruptor obsidiansis--1||s__Caldicellulosiruptor owensensis--1:heptad_counter=MCP-28H--2:lbd_counter=:lca=d__Bacteria:lca_tree=g__Caldicellulosiruptor:name=N124286:ref_name_counter=],((RS_GCF_000022325.1_protein.faa_NC_012034.1_585@PF00015_full_PFAM.59.312:0.00279272[&&NHX:Type=GTDB:gtdb_class=c__Thermoanaerobacteria:gtdb_domain=d__Bacteria:gtdb_family=f__Caldicellulosiruptoraceae:gtdb_genus=g__Caldicellulosiruptor:gtdb_order=o__Caldicellulosiruptorales:gtdb_phylum=p__Firmicutes_A:gtdb_species=s__Caldicellulosiruptor bescii:heptad=MCP-28H:species=d__Bacteria_p__Firmicutes_A_c__Thermoanaerobacteria_o__Caldicellulosiruptorales_f__Caldicellulosiruptoraceae_g__Caldicellulosiruptor_s__Caldicellulosiruptor bescii],RS_GCF_000166775.1_protein.faa_NC_014720.1_2056@PF00015_full_PFAM.60.312:0.0026803[&&NHX:Type=GTDB:gtdb_class=c__Thermoanaerobacteria:gtdb_domain=d__Bacteria:gtdb_family=f__Caldicellulosiruptoraceae:gtdb_genus=g__Caldicellulosiruptor:gtdb_order=o__Caldicellulosiruptorales:gtdb_phylum=p__Firmicutes_A:gtdb_species=s__Caldicellulosiruptor kronotskyensis:heptad=MCP-28H:species=d__Bacteria_p__Firmicutes_A_c__Thermoanaerobacteria_o__Caldicellulosiruptorales_f__Caldicellulosiruptoraceae_g__Caldicellulosiruptor_s__Caldicellulosiruptor kronotskyensis])0.995:0.072465[&&NHX:Sample_counter=:Type_counter=GTDB--2:capture_class_counter=:capture_domain_counter=:capture_family_counter=:capture_genus_counter=:capture_order_counter=:capture_phylum_counter=:capture_species_counter=:evoltype=D:gtdb_class_counter=c__Thermoanaerobacteria--2:gtdb_domain_counter=d__Bacteria--2:gtdb_family_counter=f__Caldicellulosiruptoraceae--2:gtdb_genus_counter=g__Caldicellulosiruptor--2:gtdb_order_counter=o__Caldicellulosiruptorales--2:gtdb_phylum_counter=p__Firmicutes_A--2:gtdb_species_counter=s__Caldicellulosiruptor bescii--1||s__Caldicellulosiruptor kronotskyensis--1:heptad_counter=MCP-28H--2:lbd_counter=:lca=d__Bacteria:lca_tree=g__Caldicellulosiruptor:name=N124289:ref_name_counter=],(RS_GCF_000421725.1_protein.faa_NZ_ATXO01000004.1_22@PF00015_full_PFAM.65.309:0.0310228[&&NHX:Type=GTDB:gtdb_class=c__Thermoanaerobacteria:gtdb_domain=d__Bacteria:gtdb_family=f__Caldicellulosiruptoraceae:gtdb_genus=g__Caldicellulosiruptor:gtdb_order=o__Caldicellulosiruptorales:gtdb_phylum=p__Firmicutes_A:gtdb_species=s__Caldicellulosiruptor acetigenus:heptad=MCP-28H:species=d__Bacteria_p__Firmicutes_A_c__Thermoanaerobacteria_o__Caldicellulosiruptorales_f__Caldicellulosiruptoraceae_g__Caldicellulosiruptor_s__Caldicellulosiruptor acetigenus],RS_GCF_000955725.1_protein.faa_NZ_LACM01000001.1_762@PF00015_full_PFAM.137.311:0.0784893[&&NHX:Type=GTDB:gtdb_class=c__Thermoanaerobacteria:gtdb_domain=d__Bacteria:gtdb_family=f__Caldicellulosiruptoraceae:gtdb_genus=g__Caldicellulosiruptor:gtdb_order=o__Caldicellulosiruptorales:gtdb_phylum=p__Firmicutes_A:gtdb_species=s__Caldicellulosiruptor danielii:heptad=MCP-28H:species=d__Bacteria_p__Firmicutes_A_c__Thermoanaerobacteria_o__Caldicellulosiruptorales_f__Caldicellulosiruptoraceae_g__Caldicellulosiruptor_s__Caldicellulosiruptor danielii])0.742:0.00742118[&&NHX:Sample_counter=:Type_counter=GTDB--2:capture_class_counter=:capture_domain_counter=:capture_family_counter=:capture_genus_counter=:capture_order_counter=:capture_phylum_counter=:capture_species_counter=:evoltype=D:gtdb_class_counter=c__Thermoanaerobacteria--2:gtdb_domain_counter=d__Bacteria--2:gtdb_family_counter=f__Caldicellulosiruptoraceae--2:gtdb_genus_counter=g__Caldicellulosiruptor--2:gtdb_order_counter=o__Caldicellulosiruptorales--2:gtdb_phylum_counter=p__Firmicutes_A--2:gtdb_species_counter=s__Caldicellulosiruptor acetigenus--1||s__Caldicellulosiruptor danielii--1:heptad_counter=MCP-28H--2:lbd_counter=:lca=d__Bacteria:lca_tree=g__Caldicellulosiruptor:name=N124292:ref_name_counter=])0.82:0.0315232[&&NHX:Sample_counter=:Type_counter=GTDB--4:capture_class_counter=:capture_domain_counter=:capture_family_counter=:capture_genus_counter=:capture_order_counter=:capture_phylum_counter=:capture_species_counter=:evoltype=D:gtdb_class_counter=c__Thermoanaerobacteria--4:gtdb_domain_counter=d__Bacteria--4:gtdb_family_counter=f__Caldicellulosiruptoraceae--4:gtdb_genus_counter=g__Caldicellulosiruptor--4:gtdb_order_counter=o__Caldicellulosiruptorales--4:gtdb_phylum_counter=p__Firmicutes_A--4:gtdb_species_counter=s__Caldicellulosiruptor acetigenus--1||s__Caldicellulosiruptor bescii--1||s__Caldicellulosiruptor danielii--1||s__Caldicellulosiruptor kronotskyensis--1:heptad_counter=MCP-28H--4:lbd_counter=:lca=d__Bacteria:lca_tree=g__Caldicellulosiruptor:name=N124293:ref_name_counter=])0.745:0.0863655[&&NHX:Sample_counter=:Type_counter=GTDB--6:capture_class_counter=:capture_domain_counter=:capture_family_counter=:capture_genus_counter=:capture_order_counter=:capture_phylum_counter=:capture_species_counter=:evoltype=D:gtdb_class_counter=c__Thermoanaerobacteria--6:gtdb_domain_counter=d__Bacteria--6:gtdb_family_counter=f__Caldicellulosiruptoraceae--6:gtdb_genus_counter=g__Caldicellulosiruptor--6:gtdb_order_counter=o__Caldicellulosiruptorales--6:gtdb_phylum_counter=p__Firmicutes_A--6:gtdb_species_counter=s__Caldicellulosiruptor acetigenus--1||s__Caldicellulosiruptor bescii--1||s__Caldicellulosiruptor danielii--1||s__Caldicellulosiruptor kronotskyensis--1||s__Caldicellulosiruptor obsidiansis--1||s__Caldicellulosiruptor owensensis--1:heptad_counter=MCP-28H--6:lbd_counter=:lca=d__Bacteria:lca_tree=g__Caldicellulosiruptor:name=N124294:ref_name_counter=])1:0.982281[&&NHX:Sample_counter=:Type_counter=GTDB--7:capture_class_counter=:capture_domain_counter=:capture_family_counter=:capture_genus_counter=:capture_order_counter=:capture_phylum_counter=:capture_species_counter=:evoltype=D:gtdb_class_counter=c__Thermoanaerobacteria--7:gtdb_domain_counter=d__Bacteria--7:gtdb_family_counter=f__Caldicellulosiruptoraceae--7:gtdb_genus_counter=g__Caldicellulosiruptor--7:gtdb_order_counter=o__Caldicellulosiruptorales--7:gtdb_phylum_counter=p__Firmicutes_A--7:gtdb_species_counter=s__Caldicellulosiruptor acetigenus--1||s__Caldicellulosiruptor bescii--1||s__Caldicellulosiruptor danielii--1||s__Caldicellulosiruptor kronotskyensis--1||s__Caldicellulosiruptor obsidiansis--1||s__Caldicellulosiruptor owensensis--1||s__Caldicellulosiruptor saccharolyticus--1:heptad_counter=MCP-28H--7:lbd_counter=:lca=d__Bacteria:lca_tree=g__Caldicellulosiruptor:name=N124295:ref_name_counter=])0.865:0.246695[&&NHX:Sample_counter=:Type_counter=GTDB--10:capture_class_counter=:capture_domain_counter=:capture_family_counter=:capture_genus_counter=:capture_order_counter=:capture_phylum_counter=:capture_species_counter=:evoltype=D:gtdb_class_counter=c__Clostridia--1||c__Sericytochromatia--1||c__Thermoanaerobacteria--7||c__Vampirovibrionia--1:gtdb_domain_counter=d__Bacteria--10:gtdb_family_counter=f__Anaerovoracaceae--1||f__Caldicellulosiruptoraceae--7||f__Obscuribacteraceae--1||f__UBA8530--1:gtdb_genus_counter=g__Caldicellulosiruptor--7||g__QKMZ01--1||g__UBA5559--1||g__UBA8530--1:gtdb_order_counter=o__Caldicellulosiruptorales--7||o__Obscuribacterales--1||o__Peptostreptococcales--1||o__S15B-MN24--1:gtdb_phylum_counter=p__Cyanobacteria--2||p__Firmicutes_A--8:gtdb_species_counter=s__Caldicellulosiruptor acetigenus--1||s__Caldicellulosiruptor bescii--1||s__Caldicellulosiruptor danielii--1||s__Caldicellulosiruptor kronotskyensis--1||s__Caldicellulosiruptor obsidiansis--1||s__Caldicellulosiruptor owensensis--1||s__Caldicellulosiruptor saccharolyticus--1||s__QKMZ01 sp013997645--1||s__UBA5559 sp002425705--1||s__UBA8530 sp003503675--1:heptad_counter=MCP-28H--7||MCP-40H--1:lbd_counter=:lca=d__Bacteria:lca_tree=d__Bacteria:name=N124296:ref_name_counter=],((RS_GCF_003710915.1_protein.faa_NZ_RHHR01000029.1_99@PF00015_full_PFAM.121.327:0.0308629[&&NHX:Type=GTDB:gtdb_class=c__Bacilli:gtdb_domain=d__Bacteria:gtdb_family=f__Brevibacillaceae:gtdb_genus=g__Brevibacillus:gtdb_order=o__Brevibacillales:gtdb_phylum=p__Firmicutes:gtdb_species=s__Brevibacillus invocatus:heptad=MCP-28H:species=d__Bacteria_p__Firmicutes_c__Bacilli_o__Brevibacillales_f__Brevibacillaceae_g__Brevibacillus_s__Brevibacillus invocatus],(RS_GCF_003710815.1_protein.faa_NZ_RHHP01000025.1_106@PF00015_full_PFAM.108.331:0.0958687[&&NHX:Type=GTDB:gtdb_class=c__Bacilli:gtdb_domain=d__Bacteria:gtdb_family=f__Brevibacillaceae:gtdb_genus=g__Brevibacillus:gtdb_order=o__Brevibacillales:gtdb_phylum=p__Firmicutes:gtdb_species=s__Brevibacillus centrosporus:heptad=MCP-28H:species=d__Bacteria_p__Firmicutes_c__Bacilli_o__Brevibacillales_f__Brevibacillaceae_g__Brevibacillus_s__Brevibacillus centrosporus],RS_GCF_016811915.1_protein.faa_NZ_CP069127.1_5405@PF00015_full_PFAM.84.337:0.148046[&&NHX:Type=GTDB:gtdb_class=c__Bacilli:gtdb_domain=d__Bacteria:gtdb_family=f__Brevibacillaceae:gtdb_genus=g__Brevibacillus:gtdb_order=o__Brevibacillales:gtdb_phylum=p__Firmicutes:gtdb_species=s__Brevibacillus choshinensis_A:heptad=MCP-28H:species=d__Bacteria_p__Firmicutes_c__Bacilli_o__Brevibacillales_f__Brevibacillaceae_g__Brevibacillus_s__Brevibacillus choshinensis_A])0.983:0.176753[&&NHX:Sample_counter=:Type_counter=GTDB--2:capture_class_counter=:capture_domain_counter=:capture_family_counter=:capture_genus_counter=:capture_order_counter=:capture_phylum_counter=:capture_species_counter=:evoltype=D:gtdb_class_counter=c__Bacilli--2:gtdb_domain_counter=d__Bacteria--2:gtdb_family_counter=f__Brevibacillaceae--2:gtdb_genus_counter=g__Brevibacillus--2:gtdb_order_counter=o__Brevibacillales--2:gtdb_phylum_counter=p__Firmicutes--2:gtdb_species_counter=s__Brevibacillus centrosporus--1||s__Brevibacillus choshinensis_A--1:heptad_counter=MCP-28H--2:lbd_counter=:lca=d__Bacteria:lca_tree=g__Brevibacillus:name=N124300:ref_name_counter=])0.995:1.02282[&&NHX:Sample_counter=:Type_counter=GTDB--3:capture_class_counter=:capture_domain_counter=:capture_family_counter=:capture_genus_counter=:capture_order_counter=:capture_phylum_counter=:capture_species_counter=:evoltype=D:gtdb_class_counter=c__Bacilli--3:gtdb_domain_counter=d__Bacteria--3:gtdb_family_counter=f__Brevibacillaceae--3:gtdb_genus_counter=g__Brevibacillus--3:gtdb_order_counter=o__Brevibacillales--3:gtdb_phylum_counter=p__Firmicutes--3:gtdb_species_counter=s__Brevibacillus centrosporus--1||s__Brevibacillus choshinensis_A--1||s__Brevibacillus invocatus--1:heptad_counter=MCP-28H--3:lbd_counter=:lca=d__Bacteria:lca_tree=g__Brevibacillus:name=N124301:ref_name_counter=],GB_GCA_012799545.1_protein.faa_JAAZLA010000082.1_4@PF00015_full_PFAM.339.519:1.50301[&&NHX:Type=GTDB:gtdb_class=c__Spirochaetia:gtdb_domain=d__Bacteria:gtdb_family=f__Treponemataceae:gtdb_genus=g__JAAZLA01:gtdb_order=o__Treponematales:gtdb_phylum=p__Spirochaetota:gtdb_species=s__JAAZLA01 sp012799545:heptad=MCP-28H:species=d__Bacteria_p__Spirochaetota_c__Spirochaetia_o__Treponematales_f__Treponemataceae_g__JAAZLA01_s__JAAZLA01 sp012799545])0.73:0.24771[&&NHX:Sample_counter=:Type_counter=GTDB--4:capture_class_counter=:capture_domain_counter=:capture_family_counter=:capture_genus_counter=:capture_order_counter=:capture_phylum_counter=:capture_species_counter=:evoltype=D:gtdb_class_counter=c__Bacilli--3||c__Spirochaetia--1:gtdb_domain_counter=d__Bacteria--4:gtdb_family_counter=f__Brevibacillaceae--3||f__Treponemataceae--1:gtdb_genus_counter=g__Brevibacillus--3||g__JAAZLA01--1:gtdb_order_counter=o__Brevibacillales--3||o__Treponematales--1:gtdb_phylum_counter=p__Firmicutes--3||p__Spirochaetota--1:gtdb_species_counter=s__Brevibacillus centrosporus--1||s__Brevibacillus choshinensis_A--1||s__Brevibacillus invocatus--1||s__JAAZLA01 sp012799545--1:heptad_counter=MCP-28H--4:lbd_counter=:lca=d__Bacteria:lca_tree=d__Bacteria:name=N124303:ref_name_counter=])0.518:0.0809436[&&NHX:Sample_counter=:Type_counter=GTDB--14:capture_class_counter=:capture_domain_counter=:capture_family_counter=:capture_genus_counter=:capture_order_counter=:capture_phylum_counter=:capture_species_counter=:evoltype=D:gtdb_class_counter=c__Bacilli--3||c__Clostridia--1||c__Sericytochromatia--1||c__Spirochaetia--1||c__Thermoanaerobacteria--7||c__Vampirovibrionia--1:gtdb_domain_counter=d__Bacteria--14:gtdb_family_counter=f__Anaerovoracaceae--1||f__Brevibacillaceae--3||f__Caldicellulosiruptoraceae--7||f__Obscuribacteraceae--1||f__Treponemataceae--1||f__UBA8530--1:gtdb_genus_counter=g__Brevibacillus--3||g__Caldicellulosiruptor--7||g__JAAZLA01--1||g__QKMZ01--1||g__UBA5559--1||g__UBA8530--1:gtdb_order_counter=o__Brevibacillales--3||o__Caldicellulosiruptorales--7||o__Obscuribacterales--1||o__Peptostreptococcales--1||o__S15B-MN24--1||o__Treponematales--1:gtdb_phylum_counter=p__Cyanobacteria--2||p__Firmicutes--3||p__Firmicutes_A--8||p__Spirochaetota--1:gtdb_species_counter=s__Brevibacillus centrosporus--1||s__Brevibacillus choshinensis_A--1||s__Brevibacillus invocatus--1||s__Caldicellulosiruptor acetigenus--1||s__Caldicellulosiruptor bescii--1||s__Caldicellulosiruptor danielii--1||s__Caldicellulosiruptor kronotskyensis--1||s__Caldicellulosiruptor obsidiansis--1||s__Caldicellulosiruptor owensensis--1||s__Caldicellulosiruptor saccharolyticus--1||s__JAAZLA01 sp012799545--1||s__QKMZ01 sp013997645--1||s__UBA5559 sp002425705--1||s__UBA8530 sp003503675--1:heptad_counter=MCP-28H--11||MCP-40H--1:lbd_counter=:lca=d__Bacteria:lca_tree=d__Bacteria:name=N124304:ref_name_counter=],((GB_GCA_017303995.1_protein.faa_JAFLBE010000013.1_37@PF00015_full_PFAM.310.511:0.376737[&&NHX:Type=GTDB:gtdb_class=c__JABWAT01:gtdb_domain=d__Bacteria:gtdb_family=f__JABWAT01:gtdb_genus=g__JAFLBE01:gtdb_order=o__JABWAT01:gtdb_phylum=p__Bacteroidota:gtdb_species=s__JAFLBE01 sp017303995:heptad=MCP-28H:species=d__Bacteria_p__Bacteroidota_c__JABWAT01_o__JABWAT01_f__JABWAT01_g__JAFLBE01_s__JAFLBE01 sp017303995],GB_GCA_013360915.1_protein.faa_JABWAT010000001.1_60@PF00015_full_PFAM.316.507:0.40448[&&NHX:Type=GTDB:gtdb_class=c__JABWAT01:gtdb_domain=d__Bacteria:gtdb_family=f__JABWAT01:gtdb_genus=g__JABWAT01:gtdb_order=o__JABWAT01:gtdb_phylum=p__Bacteroidota:gtdb_species=s__JABWAT01 sp013360915:heptad=MCP-28H:species=d__Bacteria_p__Bacteroidota_c__JABWAT01_o__JABWAT01_f__JABWAT01_g__JABWAT01_s__JABWAT01 sp013360915])1:1.05685[&&NHX:Sample_counter=:Type_counter=GTDB--2:capture_class_counter=:capture_domain_counter=:capture_family_counter=:capture_genus_counter=:capture_order_counter=:capture_phylum_counter=:capture_species_counter=:evoltype=D:gtdb_class_counter=c__JABWAT01--2:gtdb_domain_counter=d__Bacteria--2:gtdb_family_counter=f__JABWAT01--2:gtdb_genus_counter=g__JABWAT01--1||g__JAFLBE01--1:gtdb_order_counter=o__JABWAT01--2:gtdb_phylum_counter=p__Bacteroidota--2:gtdb_species_counter=s__JABWAT01 sp013360915--1||s__JAFLBE01 sp017303995--1:heptad_counter=MCP-28H--2:lbd_counter=:lca=d__Bacteria:lca_tree=f__JABWAT01:name=N124307:ref_name_counter=],((GB_GCA_016937935.1_protein.faa_JAFGVO010000206.1_9@PF00015_full_PFAM.256.463:0.649868[&&NHX:Type=GTDB:gtdb_class=c__Polyangia:gtdb_domain=d__Bacteria:gtdb_family=f__JAAYKL01:gtdb_genus=g__JAFGVO01:gtdb_order=o__JAAYKL01:gtdb_phylum=p__Myxococcota:gtdb_species=s__JAFGVO01 sp016937935:heptad=MCP-28H:species=d__Bacteria_p__Myxococcota_c__Polyangia_o__JAAYKL01_f__JAAYKL01_g__JAFGVO01_s__JAFGVO01 sp016937935],(GB_GCA_011389755.1_protein.faa_JAABTR010000836.1_2@PF00015_full_PFAM.315.476:0.299134[&&NHX:Type=GTDB:gtdb_class=c__Polyangia:gtdb_domain=d__Bacteria:gtdb_family=f__JAAYKL01:gtdb_genus=g__JAABTR01:gtdb_order=o__JAAYKL01:gtdb_phylum=p__Myxococcota:gtdb_species=s__JAABTR01 sp011389755:heptad=MCP-28H:species=d__Bacteria_p__Myxococcota_c__Polyangia_o__JAAYKL01_f__JAAYKL01_g__JAABTR01_s__JAABTR01 sp011389755],(GB_GCA_011389755.1_protein.faa_JAABTR010000071.1_4@PF00015_full_PFAM.295.460:0.115992[&&NHX:Type=GTDB:gtdb_class=c__Polyangia:gtdb_domain=d__Bacteria:gtdb_family=f__JAAYKL01:gtdb_genus=g__JAABTR01:gtdb_order=o__JAAYKL01:gtdb_phylum=p__Myxococcota:gtdb_species=s__JAABTR01 sp011389755:heptad=MCP-28H:species=d__Bacteria_p__Myxococcota_c__Polyangia_o__JAAYKL01_f__JAAYKL01_g__JAABTR01_s__JAABTR01 sp011389755],GB_GCA_011389755.1_protein.faa_JAABTR010000836.1_3@PF00015_full_PFAM.1.151:0.401195[&&NHX:Type=GTDB:gtdb_class=c__Polyangia:gtdb_domain=d__Bacteria:gtdb_family=f__JAAYKL01:gtdb_genus=g__JAABTR01:gtdb_order=o__JAAYKL01:gtdb_phylum=p__Myxococcota:gtdb_species=s__JAABTR01 sp011389755:heptad=MCP-28H:species=d__Bacteria_p__Myxococcota_c__Polyangia_o__JAAYKL01_f__JAAYKL01_g__JAABTR01_s__JAABTR01 sp011389755])0.619:0.0450282[&&NHX:Sample_counter=:Type_counter=GTDB--2:capture_class_counter=:capture_domain_counter=:capture_family_counter=:capture_genus_counter=:capture_order_counter=:capture_phylum_counter=:capture_species_counter=:evoltype=D:gtdb_class_counter=c__Polyangia--2:gtdb_domain_counter=d__Bacteria--2:gtdb_family_counter=f__JAAYKL01--2:gtdb_genus_counter=g__JAABTR01--2:gtdb_order_counter=o__JAAYKL01--2:gtdb_phylum_counter=p__Myxococcota--2:gtdb_species_counter=s__JAABTR01 sp011389755--2:heptad_counter=MCP-28H--2:lbd_counter=:lca=d__Bacteria:lca_tree=s__JAABTR01 sp011389755:name=N124312:ref_name_counter=])0.971:0.350636[&&NHX:Sample_counter=:Type_counter=GTDB--3:capture_class_counter=:capture_domain_counter=:capture_family_counter=:capture_genus_counter=:capture_order_counter=:capture_phylum_counter=:capture_species_counter=:evoltype=D:gtdb_class_counter=c__Polyangia--3:gtdb_domain_counter=d__Bacteria--3:gtdb_family_counter=f__JAAYKL01--3:gtdb_genus_counter=g__JAABTR01--3:gtdb_order_counter=o__JAAYKL01--3:gtdb_phylum_counter=p__Myxococcota--3:gtdb_species_counter=s__JAABTR01 sp011389755--3:heptad_counter=MCP-28H--3:lbd_counter=:lca=d__Bacteria:lca_tree=s__JAABTR01 sp011389755:name=N124313:ref_name_counter=])0.89:0.175342[&&NHX:Sample_counter=:Type_counter=GTDB--4:capture_class_counter=:capture_domain_counter=:capture_family_counter=:capture_genus_counter=:capture_order_counter=:capture_phylum_counter=:capture_species_counter=:evoltype=D:gtdb_class_counter=c__Polyangia--4:gtdb_domain_counter=d__Bacteria--4:gtdb_family_counter=f__JAAYKL01--4:gtdb_genus_counter=g__JAABTR01--3||g__JAFGVO01--1:gtdb_order_counter=o__JAAYKL01--4:gtdb_phylum_counter=p__Myxococcota--4:gtdb_species_counter=s__JAABTR01 sp011389755--3||s__JAFGVO01 sp016937935--1:heptad_counter=MCP-28H--4:lbd_counter=:lca=d__Bacteria:lca_tree=f__JAAYKL01:name=N124314:ref_name_counter=],(GB_GCA_016935665.1_protein.faa_JAFGQN010000030.1_9@PF00015_full_PFAM.285.479:1.14566[&&NHX:Type=GTDB:gtdb_class=c__Polyangia:gtdb_domain=d__Bacteria:gtdb_family=f__JAAYKL01:gtdb_genus=g__JAFGXQ01:gtdb_order=o__JAAYKL01:gtdb_phylum=p__Myxococcota:gtdb_species=s__JAFGXQ01 sp016935665:heptad=MCP-28H:species=d__Bacteria_p__Myxococcota_c__Polyangia_o__JAAYKL01_f__JAAYKL01_g__JAFGXQ01_s__JAFGXQ01 sp016935665],(GB_GCA_012522445.1_protein.faa_JAAYKL010000096.1_6@PF00015_full_PFAM.269.474:0.591131[&&NHX:Type=GTDB:gtdb_class=c__Polyangia:gtdb_domain=d__Bacteria:gtdb_family=f__JAAYKL01:gtdb_genus=g__JAAYKL01:gtdb_order=o__JAAYKL01:gtdb_phylum=p__Myxococcota:gtdb_species=s__JAAYKL01 sp012522445:heptad=MCP-28H:species=d__Bacteria_p__Myxococcota_c__Polyangia_o__JAAYKL01_f__JAAYKL01_g__JAAYKL01_s__JAAYKL01 sp012522445],(GB_GCA_016937935.1_protein.faa_JAFGVO010000452.1_4@PF00015_full_PFAM.301.512:0.316316[&&NHX:Type=GTDB:gtdb_class=c__Polyangia:gtdb_domain=d__Bacteria:gtdb_family=f__JAAYKL01:gtdb_genus=g__JAFGVO01:gtdb_order=o__JAAYKL01:gtdb_phylum=p__Myxococcota:gtdb_species=s__JAFGVO01 sp016937935:heptad=MCP-28H:species=d__Bacteria_p__Myxococcota_c__Polyangia_o__JAAYKL01_f__JAAYKL01_g__JAFGVO01_s__JAFGVO01 sp016937935],(GB_GCA_016937015.1_protein.faa_JAFGWT010000235.1_7@PF00015_full_PFAM.256.452:0.22986[&&NHX:Type=GTDB:gtdb_class=c__Polyangia:gtdb_domain=d__Bacteria:gtdb_family=f__JAAYKL01:gtdb_genus=g__JAFGXQ01:gtdb_order=o__JAAYKL01:gtdb_phylum=p__Myxococcota:gtdb_species=s__JAFGXQ01 sp016937015:heptad=MCP-28H:species=d__Bacteria_p__Myxococcota_c__Polyangia_o__JAAYKL01_f__JAAYKL01_g__JAFGXQ01_s__JAFGXQ01 sp016937015],(GB_GCA_016936575.1_protein.faa_JAFGXQ010000188.1_5@PF00015_full_PFAM.296.493:0.216698[&&NHX:Type=GTDB:gtdb_class=c__Polyangia:gtdb_domain=d__Bacteria:gtdb_family=f__JAAYKL01:gtdb_genus=g__JAFGXQ01:gtdb_order=o__JAAYKL01:gtdb_phylum=p__Myxococcota:gtdb_species=s__JAFGXQ01 sp016936575:heptad=MCP-28H:species=d__Bacteria_p__Myxococcota_c__Polyangia_o__JAAYKL01_f__JAAYKL01_g__JAFGXQ01_s__JAFGXQ01 sp016936575],(GB_GCA_016935665.1_protein.faa_JAFGQN010000197.1_20@PF00015_full_PFAM.265.475:0.109362[&&NHX:Type=GTDB:gtdb_class=c__Polyangia:gtdb_domain=d__Bacteria:gtdb_family=f__JAAYKL01:gtdb_genus=g__JAFGXQ01:gtdb_order=o__JAAYKL01:gtdb_phylum=p__Myxococcota:gtdb_species=s__JAFGXQ01 sp016935665:heptad=MCP-28H:species=d__Bacteria_p__Myxococcota_c__Polyangia_o__JAAYKL01_f__JAAYKL01_g__JAFGXQ01_s__JAFGXQ01 sp016935665],GB_GCA_016937015.1_protein.faa_JAFGWT010000505.1_7@PF00015_full_PFAM.281.474:0.154347[&&NHX:Type=GTDB:gtdb_class=c__Polyangia:gtdb_domain=d__Bacteria:gtdb_family=f__JAAYKL01:gtdb_genus=g__JAFGXQ01:gtdb_order=o__JAAYKL01:gtdb_phylum=p__Myxococcota:gtdb_species=s__JAFGXQ01 sp016937015:heptad=MCP-28H:species=d__Bacteria_p__Myxococcota_c__Polyangia_o__JAAYKL01_f__JAAYKL01_g__JAFGXQ01_s__JAFGXQ01 sp016937015])1:0.226528[&&NHX:Sample_counter=:Type_counter=GTDB--2:capture_class_counter=:capture_domain_counter=:capture_family_counter=:capture_genus_counter=:capture_order_counter=:capture_phylum_counter=:capture_species_counter=:evoltype=D:gtdb_class_counter=c__Polyangia--2:gtdb_domain_counter=d__Bacteria--2:gtdb_family_counter=f__JAAYKL01--2:gtdb_genus_counter=g__JAFGXQ01--2:gtdb_order_counter=o__JAAYKL01--2:gtdb_phylum_counter=p__Myxococcota--2:gtdb_species_counter=s__JAFGXQ01 sp016935665--1||s__JAFGXQ01 sp016937015--1:heptad_counter=MCP-28H--2:lbd_counter=:lca=d__Bacteria:lca_tree=g__JAFGXQ01:name=N124322:ref_name_counter=])0.398:0.0495336[&&NHX:Sample_counter=:Type_counter=GTDB--3:capture_class_counter=:capture_domain_counter=:capture_family_counter=:capture_genus_counter=:capture_order_counter=:capture_phylum_counter=:capture_species_counter=:evoltype=D:gtdb_class_counter=c__Polyangia--3:gtdb_domain_counter=d__Bacteria--3:gtdb_family_counter=f__JAAYKL01--3:gtdb_genus_counter=g__JAFGXQ01--3:gtdb_order_counter=o__JAAYKL01--3:gtdb_phylum_counter=p__Myxococcota--3:gtdb_species_counter=s__JAFGXQ01 sp016935665--1||s__JAFGXQ01 sp016936575--1||s__JAFGXQ01 sp016937015--1:heptad_counter=MCP-28H--3:lbd_counter=:lca=d__Bacteria:lca_tree=g__JAFGXQ01:name=N124323:ref_name_counter=])0.992:0.376518[&&NHX:Sample_counter=:Type_counter=GTDB--4:capture_class_counter=:capture_domain_counter=:capture_family_counter=:capture_genus_counter=:capture_order_counter=:capture_phylum_counter=:capture_species_counter=:evoltype=D:gtdb_class_counter=c__Polyangia--4:gtdb_domain_counter=d__Bacteria--4:gtdb_family_counter=f__JAAYKL01--4:gtdb_genus_counter=g__JAFGXQ01--4:gtdb_order_counter=o__JAAYKL01--4:gtdb_phylum_counter=p__Myxococcota--4:gtdb_species_counter=s__JAFGXQ01 sp016935665--1||s__JAFGXQ01 sp016936575--1||s__JAFGXQ01 sp016937015--2:heptad_counter=MCP-28H--4:lbd_counter=:lca=d__Bacteria:lca_tree=g__JAFGXQ01:name=N124324:ref_name_counter=])0.974:0.242304[&&NHX:Sample_counter=:Type_counter=GTDB--5:capture_class_counter=:capture_domain_counter=:capture_family_counter=:capture_genus_counter=:capture_order_counter=:capture_phylum_counter=:capture_species_counter=:evoltype=D:gtdb_class_counter=c__Polyangia--5:gtdb_domain_counter=d__Bacteria--5:gtdb_family_counter=f__JAAYKL01--5:gtdb_genus_counter=g__JAFGVO01--1||g__JAFGXQ01--4:gtdb_order_counter=o__JAAYKL01--5:gtdb_phylum_counter=p__Myxococcota--5:gtdb_species_counter=s__JAFGVO01 sp016937935--1||s__JAFGXQ01 sp016935665--1||s__JAFGXQ01 sp016936575--1||s__JAFGXQ01 sp016937015--2:heptad_counter=MCP-28H--5:lbd_counter=:lca=d__Bacteria:lca_tree=f__JAAYKL01:name=N124325:ref_name_counter=])0.519:0.1042[&&NHX:Sample_counter=:Type_counter=GTDB--6:capture_class_counter=:capture_domain_counter=:capture_family_counter=:capture_genus_counter=:capture_order_counter=:capture_phylum_counter=:capture_species_counter=:evoltype=D:gtdb_class_counter=c__Polyangia--6:gtdb_domain_counter=d__Bacteria--6:gtdb_family_counter=f__JAAYKL01--6:gtdb_genus_counter=g__JAAYKL01--1||g__JAFGVO01--1||g__JAFGXQ01--4:gtdb_order_counter=o__JAAYKL01--6:gtdb_phylum_counter=p__Myxococcota--6:gtdb_species_counter=s__JAAYKL01 sp012522445--1||s__JAFGVO01 sp016937935--1||s__JAFGXQ01 sp016935665--1||s__JAFGXQ01 sp016936575--1||s__JAFGXQ01 sp016937015--2:heptad_counter=MCP-28H--6:lbd_counter=:lca=d__Bacteria:lca_tree=f__JAAYKL01:name=N124326:ref_name_counter=])0.849:0.211059[&&NHX:Sample_counter=:Type_counter=GTDB--7:capture_class_counter=:capture_domain_counter=:capture_family_counter=:capture_genus_counter=:capture_order_counter=:capture_phylum_counter=:capture_species_counter=:evoltype=D:gtdb_class_counter=c__Polyangia--7:gtdb_domain_counter=d__Bacteria--7:gtdb_family_counter=f__JAAYKL01--7:gtdb_genus_counter=g__JAAYKL01--1||g__JAFGVO01--1||g__JAFGXQ01--5:gtdb_order_counter=o__JAAYKL01--7:gtdb_phylum_counter=p__Myxococcota--7:gtdb_species_counter=s__JAAYKL01 sp012522445--1||s__JAFGVO01 sp016937935--1||s__JAFGXQ01 sp016935665--2||s__JAFGXQ01 sp016936575--1||s__JAFGXQ01 sp016937015--2:heptad_counter=MCP-28H--7:lbd_counter=:lca=d__Bacteria:lca_tree=f__JAAYKL01:name=N124327:ref_name_counter=])0.984:0.444545[&&NHX:Sample_counter=:Type_counter=GTDB--11:capture_class_counter=:capture_domain_counter=:capture_family_counter=:capture_genus_counter=:capture_order_counter=:capture_phylum_counter=:capture_species_counter=:evoltype=D:gtdb_class_counter=c__Polyangia--11:gtdb_domain_counter=d__Bacteria--11:gtdb_family_counter=f__JAAYKL01--11:gtdb_genus_counter=g__JAABTR01--3||g__JAAYKL01--1||g__JAFGVO01--2||g__JAFGXQ01--5:gtdb_order_counter=o__JAAYKL01--11:gtdb_phylum_counter=p__Myxococcota--11:gtdb_species_counter=s__JAABTR01 sp011389755--3||s__JAAYKL01 sp012522445--1||s__JAFGVO01 sp016937935--2||s__JAFGXQ01 sp016935665--2||s__JAFGXQ01 sp016936575--1||s__JAFGXQ01 sp016937015--2:heptad_counter=MCP-28H--11:lbd_counter=:lca=d__Bacteria:lca_tree=f__JAAYKL01:name=N124328:ref_name_counter=])0.913:0.278314[&&NHX:Sample_counter=:Type_counter=GTDB--13:capture_class_counter=:capture_domain_counter=:capture_family_counter=:capture_genus_counter=:capture_order_counter=:capture_phylum_counter=:capture_species_counter=:evoltype=D:gtdb_class_counter=c__JABWAT01--2||c__Polyangia--11:gtdb_domain_counter=d__Bacteria--13:gtdb_family_counter=f__JAAYKL01--11||f__JABWAT01--2:gtdb_genus_counter=g__JAABTR01--3||g__JAAYKL01--1||g__JABWAT01--1||g__JAFGVO01--2||g__JAFGXQ01--5||g__JAFLBE01--1:gtdb_order_counter=o__JAAYKL01--11||o__JABWAT01--2:gtdb_phylum_counter=p__Bacteroidota--2||p__Myxococcota--11:gtdb_species_counter=s__JAABTR01 sp011389755--3||s__JAAYKL01 sp012522445--1||s__JABWAT01 sp013360915--1||s__JAFGVO01 sp016937935--2||s__JAFGXQ01 sp016935665--2||s__JAFGXQ01 sp016936575--1||s__JAFGXQ01 sp016937015--2||s__JAFLBE01 sp017303995--1:heptad_counter=MCP-28H--13:lbd_counter=:lca=d__Bacteria:lca_tree=d__Bacteria:name=N124329:ref_name_counter=])0.714:0.0669253[&&NHX:Sample_counter=:Type_counter=GTDB--27:capture_class_counter=:capture_domain_counter=:capture_family_counter=:capture_genus_counter=:capture_order_counter=:capture_phylum_counter=:capture_species_counter=:evoltype=D:gtdb_class_counter=c__Bacilli--3||c__Clostridia--1||c__JABWAT01--2||c__Polyangia--11||c__Sericytochromatia--1||c__Spirochaetia--1||c__Thermoanaerobacteria--7||c__Vampirovibrionia--1:gtdb_domain_counter=d__Bacteria--27:gtdb_family_counter=f__Anaerovoracaceae--1||f__Brevibacillaceae--3||f__Caldicellulosiruptoraceae--7||f__JAAYKL01--11||f__JABWAT01--2||f__Obscuribacteraceae--1||f__Treponemataceae--1||f__UBA8530--1:gtdb_genus_counter=g__Brevibacillus--3||g__Caldicellulosiruptor--7||g__JAABTR01--3||g__JAAYKL01--1||g__JAAZLA01--1||g__JABWAT01--1||g__JAFGVO01--2||g__JAFGXQ01--5||g__JAFLBE01--1||g__QKMZ01--1||g__UBA5559--1||g__UBA8530--1:gtdb_order_counter=o__Brevibacillales--3||o__Caldicellulosiruptorales--7||o__JAAYKL01--11||o__JABWAT01--2||o__Obscuribacterales--1||o__Peptostreptococcales--1||o__S15B-MN24--1||o__Treponematales--1:gtdb_phylum_counter=p__Bacteroidota--2||p__Cyanobacteria--2||p__Firmicutes--3||p__Firmicutes_A--8||p__Myxococcota--11||p__Spirochaetota--1:gtdb_species_counter=s__Brevibacillus centrosporus--1||s__Brevibacillus choshinensis_A--1||s__Brevibacillus invocatus--1||s__Caldicellulosiruptor acetigenus--1||s__Caldicellulosiruptor bescii--1||s__Caldicellulosiruptor danielii--1||s__Caldicellulosiruptor kronotskyensis--1||s__Caldicellulosiruptor obsidiansis--1||s__Caldicellulosiruptor owensensis--1||s__Caldicellulosiruptor saccharolyticus--1||s__JAABTR01 sp011389755--3||s__JAAYKL01 sp012522445--1||s__JAAZLA01 sp012799545--1||s__JABWAT01 sp013360915--1||s__JAFGVO01 sp016937935--2||s__JAFGXQ01 sp016935665--2||s__JAFGXQ01 sp016936575--1||s__JAFGXQ01 sp016937015--2||s__JAFLBE01 sp017303995--1||s__QKMZ01 sp013997645--1||s__UBA5559 sp002425705--1||s__UBA8530 sp003503675--1:heptad_counter=MCP-28H--24||MCP-40H--1:lbd_counter=:lca=d__Bacteria:lca_tree=d__Bacteria:name=N124330:ref_name_counter=],(((((((((((GB_GCA_017861355.1_protein.faa_JAGFXQ010000020.1_12@PF00015_full_PFAM.214.410:0.0835326[&&NHX:Type=GTDB:gtdb_class=c__Clostridia:gtdb_domain=d__Bacteria:gtdb_family=f__Lachnospiraceae:gtdb_genus=g__Mobilitalea:gtdb_order=o__Lachnospirales:gtdb_phylum=p__Firmicutes_A:gtdb_species=s__Mobilitalea sp017861355:heptad=MCP-44H:species=d__Bacteria_p__Firmicutes_A_c__Clostridia_o__Lachnospirales_f__Lachnospiraceae_g__Mobilitalea_s__Mobilitalea sp017861355],(GB_GCA_004294845.1_protein.faa_SHOH01000118.1_1@PF00015_full_PFAM.171.414:0.0701787[&&NHX:Type=GTDB:gtdb_class=c__Clostridia:gtdb_domain=d__Bacteria:gtdb_family=f__Lachnospiraceae:gtdb_genus=g__Mobilitalea:gtdb_order=o__Lachnospirales:gtdb_phylum=p__Firmicutes_A:gtdb_species=s__Mobilitalea sp004294845:heptad=MCP-44H:species=d__Bacteria_p__Firmicutes_A_c__Clostridia_o__Lachnospirales_f__Lachnospiraceae_g__Mobilitalea_s__Mobilitalea sp004294845],GB_GCA_012839085.1_protein.faa_DUNZ01000004.1_2@PF00015_full_PFAM.210.409:0.0793095[&&NHX:Type=GTDB:gtdb_class=c__Clostridia:gtdb_domain=d__Bacteria:gtdb_family=f__Lachnospiraceae:gtdb_genus=g__Mobilitalea:gtdb_order=o__Lachnospirales:gtdb_phylum=p__Firmicutes_A:gtdb_species=s__Mobilitalea sp012839085:heptad=MCP-44H:species=d__Bacteria_p__Firmicutes_A_c__Clostridia_o__Lachnospirales_f__Lachnospiraceae_g__Mobilitalea_s__Mobilitalea sp012839085])0.964:0.0789271[&&NHX:Sample_counter=:Type_counter=GTDB--2:capture_class_counter=:capture_domain_counter=:capture_family_counter=:capture_genus_counter=:capture_order_counter=:capture_phylum_counter=:capture_species_counter=:evoltype=D:gtdb_class_counter=c__Clostridia--2:gtdb_domain_counter=d__Bacteria--2:gtdb_family_counter=f__Lachnospiraceae--2:gtdb_genus_counter=g__Mobilitalea--2:gtdb_order_counter=o__Lachnospirales--2:gtdb_phylum_counter=p__Firmicutes_A--2:gtdb_species_counter=s__Mobilitalea sp004294845--1||s__Mobilitalea sp012839085--1:heptad_counter=MCP-44H--2:lbd_counter=:lca=d__Bacteria:lca_tree=g__Mobilitalea:name=N124334:ref_name_counter=])1:0.193914[&&NHX:Sample_counter=:Type_counter=GTDB--3:capture_class_counter=:capture_domain_counter=:capture_family_counter=:capture_genus_counter=:capture_order_counter=:capture_phylum_counter=:capture_species_counter=:evoltype=D:gtdb_class_counter=c__Clostridia--3:gtdb_domain_counter=d__Bacteria--3:gtdb_family_counter=f__Lachnospiraceae--3:gtdb_genus_counter=g__Mobilitalea--3:gtdb_order_counter=o__Lachnospirales--3:gtdb_phylum_counter=p__Firmicutes_A--3:gtdb_species_counter=s__Mobilitalea sp004294845--1||s__Mobilitalea sp012839085--1||s__Mobilitalea sp017861355--1:heptad_counter=MCP-44H--3:lbd_counter=:lca=d__Bacteria:lca_tree=g__Mobilitalea:name=N124335:ref_name_counter=],(GB_GCA_012519195.1_protein.faa_JAAYQP010000139.1_3@PF00015_full_PFAM.216.417:0.0700264[&&NHX:Type=GTDB:gtdb_class=c__Clostridia:gtdb_domain=d__Bacteria:gtdb_family=f__Lachnospiraceae:gtdb_genus=g__Mobilitalea:gtdb_order=o__Lachnospirales:gtdb_phylum=p__Firmicutes_A:gtdb_species=s__Mobilitalea sp012519195:heptad=MCP-44H:species=d__Bacteria_p__Firmicutes_A_c__Clostridia_o__Lachnospirales_f__Lachnospiraceae_g__Mobilitalea_s__Mobilitalea sp012519195],GB_GCA_012839235.1_protein.faa_DUNS01000117.1_32@PF00015_full_PFAM.225.433:0.225291[&&NHX:Type=GTDB:gtdb_class=c__Clostridia:gtdb_domain=d__Bacteria:gtdb_family=f__Lachnospiraceae:gtdb_genus=g__Mobilitalea:gtdb_order=o__Lachnospirales:gtdb_phylum=p__Firmicutes_A:gtdb_species=s__Mobilitalea sp012839235:heptad=MCP-44H:species=d__Bacteria_p__Firmicutes_A_c__Clostridia_o__Lachnospirales_f__Lachnospiraceae_g__Mobilitalea_s__Mobilitalea sp012839235])0.904:0.0554552[&&NHX:Sample_counter=:Type_counter=GTDB--2:capture_class_counter=:capture_domain_counter=:capture_family_counter=:capture_genus_counter=:capture_order_counter=:capture_phylum_counter=:capture_species_counter=:evoltype=D:gtdb_class_counter=c__Clostridia--2:gtdb_domain_counter=d__Bacteria--2:gtdb_family_counter=f__Lachnospiraceae--2:gtdb_genus_counter=g__Mobilitalea--2:gtdb_order_counter=o__Lachnospirales--2:gtdb_phylum_counter=p__Firmicutes_A--2:gtdb_species_counter=s__Mobilitalea sp012519195--1||s__Mobilitalea sp012839235--1:heptad_counter=MCP-44H--2:lbd_counter=:lca=d__Bacteria:lca_tree=g__Mobilitalea:name=N124338:ref_name_counter=])0.849:0.0372489[&&NHX:Sample_counter=:Type_counter=GTDB--5:capture_class_counter=:capture_domain_counter=:capture_family_counter=:capture_genus_counter=:capture_order_counter=:capture_phylum_counter=:capture_species_counter=:evoltype=D:gtdb_class_counter=c__Clostridia--5:gtdb_domain_counter=d__Bacteria--5:gtdb_family_counter=f__Lachnospiraceae--5:gtdb_genus_counter=g__Mobilitalea--5:gtdb_order_counter=o__Lachnospirales--5:gtdb_phylum_counter=p__Firmicutes_A--5:gtdb_species_counter=s__Mobilitalea sp004294845--1||s__Mobilitalea sp012519195--1||s__Mobilitalea sp012839085--1||s__Mobilitalea sp012839235--1||s__Mobilitalea sp017861355--1:heptad_counter=MCP-44H--5:lbd_counter=:lca=d__Bacteria:lca_tree=g__Mobilitalea:name=N124339:ref_name_counter=],((GB_GCA_012523775.1_protein.faa_JAAYTK010000074.1_31@PF00015_full_PFAM.217.406:0.0175582[&&NHX:Type=GTDB:gtdb_class=c__Clostridia:gtdb_domain=d__Bacteria:gtdb_family=f__Lachnospiraceae:gtdb_genus=g__Mobilitalea:gtdb_order=o__Lachnospirales:gtdb_phylum=p__Firmicutes_A:gtdb_species=s__Mobilitalea sp012523775:heptad=MCP-44H:species=d__Bacteria_p__Firmicutes_A_c__Clostridia_o__Lachnospirales_f__Lachnospiraceae_g__Mobilitalea_s__Mobilitalea sp012523775],(((RS_GCF_002904165.1_protein.faa_NZ_CVTD020000022.1_10@PF00015_full_PFAM.211.412:0.0567808[&&NHX:Type=GTDB:gtdb_class=c__Clostridia:gtdb_domain=d__Bacteria:gtdb_family=f__Lachnospiraceae:gtdb_genus=g__Mobilitalea:gtdb_order=o__Lachnospirales:gtdb_phylum=p__Firmicutes_A:gtdb_species=s__Mobilitalea hemicellulosilytica:heptad=MCP-44H:species=d__Bacteria_p__Firmicutes_A_c__Clostridia_o__Lachnospirales_f__Lachnospiraceae_g__Mobilitalea_s__Mobilitalea hemicellulosilytica],(GB_GCA_012519905.1_protein.faa_JAAYPG010000098.1_3@PF00015_full_PFAM.217.412:0.0789792[&&NHX:Type=GTDB:gtdb_class=c__Clostridia:gtdb_domain=d__Bacteria:gtdb_family=f__Lachnospiraceae:gtdb_genus=g__Mobilitalea:gtdb_order=o__Lachnospirales:gtdb_phylum=p__Firmicutes_A:gtdb_species=s__Mobilitalea sp012519905:heptad=MCP-44H:species=d__Bacteria_p__Firmicutes_A_c__Clostridia_o__Lachnospirales_f__Lachnospiraceae_g__Mobilitalea_s__Mobilitalea sp012519905],(RS_GCF_900070325.1_protein.faa_NZ_LN879430.1_422@PF00015_full_PFAM.208.411:0.0702233[&&NHX:Type=GTDB:gtdb_class=c__Clostridia:gtdb_domain=d__Bacteria:gtdb_family=f__Lachnospiraceae:gtdb_genus=g__Mobilitalea:gtdb_order=o__Lachnospirales:gtdb_phylum=p__Firmicutes_A:gtdb_species=s__Mobilitalea luporum:heptad=MCP-44H:species=d__Bacteria_p__Firmicutes_A_c__Clostridia_o__Lachnospirales_f__Lachnospiraceae_g__Mobilitalea_s__Mobilitalea luporum],GB_GCA_012520635.1_protein.faa_JAAYNY010000044.1_4@PF00015_full_PFAM.214.412:0.082883[&&NHX:Type=GTDB:gtdb_class=c__Clostridia:gtdb_domain=d__Bacteria:gtdb_family=f__Lachnospiraceae:gtdb_genus=g__Mobilitalea:gtdb_order=o__Lachnospirales:gtdb_phylum=p__Firmicutes_A:gtdb_species=s__Mobilitalea sp012520635:heptad=MCP-44H:species=d__Bacteria_p__Firmicutes_A_c__Clostridia_o__Lachnospirales_f__Lachnospiraceae_g__Mobilitalea_s__Mobilitalea sp012520635])0.402:0.0155476[&&NHX:Sample_counter=:Type_counter=GTDB--2:capture_class_counter=:capture_domain_counter=:capture_family_counter=:capture_genus_counter=:capture_order_counter=:capture_phylum_counter=:capture_species_counter=:evoltype=D:gtdb_class_counter=c__Clostridia--2:gtdb_domain_counter=d__Bacteria--2:gtdb_family_counter=f__Lachnospiraceae--2:gtdb_genus_counter=g__Mobilitalea--2:gtdb_order_counter=o__Lachnospirales--2:gtdb_phylum_counter=p__Firmicutes_A--2:gtdb_species_counter=s__Mobilitalea luporum--1||s__Mobilitalea sp012520635--1:heptad_counter=MCP-44H--2:lbd_counter=:lca=d__Bacteria:lca_tree=g__Mobilitalea:name=N124345:ref_name_counter=])0.115:0.00755472[&&NHX:Sample_counter=:Type_counter=GTDB--3:capture_class_counter=:capture_domain_counter=:capture_family_counter=:capture_genus_counter=:capture_order_counter=:capture_phylum_counter=:capture_species_counter=:evoltype=D:gtdb_class_counter=c__Clostridia--3:gtdb_domain_counter=d__Bacteria--3:gtdb_family_counter=f__Lachnospiraceae--3:gtdb_genus_counter=g__Mobilitalea--3:gtdb_order_counter=o__Lachnospirales--3:gtdb_phylum_counter=p__Firmicutes_A--3:gtdb_species_counter=s__Mobilitalea luporum--1||s__Mobilitalea sp012519905--1||s__Mobilitalea sp012520635--1:heptad_counter=MCP-44H--3:lbd_counter=:lca=d__Bacteria:lca_tree=g__Mobilitalea:name=N124346:ref_name_counter=])0.695:0.00707929[&&NHX:Sample_counter=:Type_counter=GTDB--4:capture_class_counter=:capture_domain_counter=:capture_family_counter=:capture_genus_counter=:capture_order_counter=:capture_phylum_counter=:capture_species_counter=:evoltype=D:gtdb_class_counter=c__Clostridia--4:gtdb_domain_counter=d__Bacteria--4:gtdb_family_counter=f__Lachnospiraceae--4:gtdb_genus_counter=g__Mobilitalea--4:gtdb_order_counter=o__Lachnospirales--4:gtdb_phylum_counter=p__Firmicutes_A--4:gtdb_species_counter=s__Mobilitalea hemicellulosilytica--1||s__Mobilitalea luporum--1||s__Mobilitalea sp012519905--1||s__Mobilitalea sp012520635--1:heptad_counter=MCP-44H--4:lbd_counter=:lca=d__Bacteria:lca_tree=g__Mobilitalea:name=N124347:ref_name_counter=],GB_GCA_012518975.1_protein.faa_JAAYRC010000243.1_5@PF00015_full_PFAM.198.400:0.0518687[&&NHX:Type=GTDB:gtdb_class=c__Clostridia:gtdb_domain=d__Bacteria:gtdb_family=f__Lachnospiraceae:gtdb_genus=g__Mobilitalea:gtdb_order=o__Lachnospirales:gtdb_phylum=p__Firmicutes_A:gtdb_species=s__Mobilitalea sp012518975:heptad=MCP-44H:species=d__Bacteria_p__Firmicutes_A_c__Clostridia_o__Lachnospirales_f__Lachnospiraceae_g__Mobilitalea_s__Mobilitalea sp012518975])0.86:0.0140927[&&NHX:Sample_counter=:Type_counter=GTDB--5:capture_class_counter=:capture_domain_counter=:capture_family_counter=:capture_genus_counter=:capture_order_counter=:capture_phylum_counter=:capture_species_counter=:evoltype=D:gtdb_class_counter=c__Clostridia--5:gtdb_domain_counter=d__Bacteria--5:gtdb_family_counter=f__Lachnospiraceae--5:gtdb_genus_counter=g__Mobilitalea--5:gtdb_order_counter=o__Lachnospirales--5:gtdb_phylum_counter=p__Firmicutes_A--5:gtdb_species_counter=s__Mobilitalea hemicellulosilytica--1||s__Mobilitalea luporum--1||s__Mobilitalea sp012518975--1||s__Mobilitalea sp012519905--1||s__Mobilitalea sp012520635--1:heptad_counter=MCP-44H--5:lbd_counter=:lca=d__Bacteria:lca_tree=g__Mobilitalea:name=N124349:ref_name_counter=],(GB_GCA_012522735.1_protein.faa_JAAYJU010000163.1_17@PF00015_full_PFAM.218.411:0.00507174[&&NHX:Type=GTDB:gtdb_class=c__Clostridia:gtdb_domain=d__Bacteria:gtdb_family=f__Lachnospiraceae:gtdb_genus=g__Mobilitalea:gtdb_order=o__Lachnospirales:gtdb_phylum=p__Firmicutes_A:gtdb_species=s__Mobilitalea sp012522735:heptad=MCP-44H:species=d__Bacteria_p__Firmicutes_A_c__Clostridia_o__Lachnospirales_f__Lachnospiraceae_g__Mobilitalea_s__Mobilitalea sp012522735],(GB_GCA_012837605.1_protein.faa_DUQV01000107.1_7@PF00015_full_PFAM.203.409:0.0215302[&&NHX:Type=GTDB:gtdb_class=c__Clostridia:gtdb_domain=d__Bacteria:gtdb_family=f__Lachnospiraceae:gtdb_genus=g__Mobilitalea:gtdb_order=o__Lachnospirales:gtdb_phylum=p__Firmicutes_A:gtdb_species=s__Mobilitalea sp012837605:heptad=MCP-44H:species=d__Bacteria_p__Firmicutes_A_c__Clostridia_o__Lachnospirales_f__Lachnospiraceae_g__Mobilitalea_s__Mobilitalea sp012837605],GB_GCA_012735495.1_protein.faa_JAAYHD010000013.1_82@PF00015_full_PFAM.207.404:0.0542978[&&NHX:Type=GTDB:gtdb_class=c__Clostridia:gtdb_domain=d__Bacteria:gtdb_family=f__Lachnospiraceae:gtdb_genus=g__Mobilitalea:gtdb_order=o__Lachnospirales:gtdb_phylum=p__Firmicutes_A:gtdb_species=s__Mobilitalea sp012735495:heptad=MCP-44H:species=d__Bacteria_p__Firmicutes_A_c__Clostridia_o__Lachnospirales_f__Lachnospiraceae_g__Mobilitalea_s__Mobilitalea sp012735495])0.99:0.0406813[&&NHX:Sample_counter=:Type_counter=GTDB--2:capture_class_counter=:capture_domain_counter=:capture_family_counter=:capture_genus_counter=:capture_order_counter=:capture_phylum_counter=:capture_species_counter=:evoltype=D:gtdb_class_counter=c__Clostridia--2:gtdb_domain_counter=d__Bacteria--2:gtdb_family_counter=f__Lachnospiraceae--2:gtdb_genus_counter=g__Mobilitalea--2:gtdb_order_counter=o__Lachnospirales--2:gtdb_phylum_counter=p__Firmicutes_A--2:gtdb_species_counter=s__Mobilitalea sp012735495--1||s__Mobilitalea sp012837605--1:heptad_counter=MCP-44H--2:lbd_counter=:lca=d__Bacteria:lca_tree=g__Mobilitalea:name=N124353:ref_name_counter=])0.83:0.0114755[&&NHX:Sample_counter=:Type_counter=GTDB--3:capture_class_counter=:capture_domain_counter=:capture_family_counter=:capture_genus_counter=:capture_order_counter=:capture_phylum_counter=:capture_species_counter=:evoltype=D:gtdb_class_counter=c__Clostridia--3:gtdb_domain_counter=d__Bacteria--3:gtdb_family_counter=f__Lachnospiraceae--3:gtdb_genus_counter=g__Mobilitalea--3:gtdb_order_counter=o__Lachnospirales--3:gtdb_phylum_counter=p__Firmicutes_A--3:gtdb_species_counter=s__Mobilitalea sp012522735--1||s__Mobilitalea sp012735495--1||s__Mobilitalea sp012837605--1:heptad_counter=MCP-44H--3:lbd_counter=:lca=d__Bacteria:lca_tree=g__Mobilitalea:name=N124354:ref_name_counter=])0.85:0.013539[&&NHX:Sample_counter=:Type_counter=GTDB--8:capture_class_counter=:capture_domain_counter=:capture_family_counter=:capture_genus_counter=:capture_order_counter=:capture_phylum_counter=:capture_species_counter=:evoltype=D:gtdb_class_counter=c__Clostridia--8:gtdb_domain_counter=d__Bacteria--8:gtdb_family_counter=f__Lachnospiraceae--8:gtdb_genus_counter=g__Mobilitalea--8:gtdb_order_counter=o__Lachnospirales--8:gtdb_phylum_counter=p__Firmicutes_A--8:gtdb_species_counter=s__Mobilitalea hemicellulosilytica--1||s__Mobilitalea luporum--1||s__Mobilitalea sp012518975--1||s__Mobilitalea sp012519905--1||s__Mobilitalea sp012520635--1||s__Mobilitalea sp012522735--1||s__Mobilitalea sp012735495--1||s__Mobilitalea sp012837605--1:heptad_counter=MCP-44H--8:lbd_counter=:lca=d__Bacteria:lca_tree=g__Mobilitalea:name=N124355:ref_name_counter=])0.945:0.0285337[&&NHX:Sample_counter=:Type_counter=GTDB--9:capture_class_counter=:capture_domain_counter=:capture_family_counter=:capture_genus_counter=:capture_order_counter=:capture_phylum_counter=:capture_species_counter=:evoltype=D:gtdb_class_counter=c__Clostridia--9:gtdb_domain_counter=d__Bacteria--9:gtdb_family_counter=f__Lachnospiraceae--9:gtdb_genus_counter=g__Mobilitalea--9:gtdb_order_counter=o__Lachnospirales--9:gtdb_phylum_counter=p__Firmicutes_A--9:gtdb_species_counter=s__Mobilitalea hemicellulosilytica--1||s__Mobilitalea luporum--1||s__Mobilitalea sp012518975--1||s__Mobilitalea sp012519905--1||s__Mobilitalea sp012520635--1||s__Mobilitalea sp012522735--1||s__Mobilitalea sp012523775--1||s__Mobilitalea sp012735495--1||s__Mobilitalea sp012837605--1:heptad_counter=MCP-44H--9:lbd_counter=:lca=d__Bacteria:lca_tree=g__Mobilitalea:name=N124356:ref_name_counter=],(RS_GCF_003945225.1_protein.faa_NZ_RSDX01000001.1_2253@PF00015_full_PFAM.210.409:0.147807[&&NHX:Type=GTDB:gtdb_class=c__Clostridia:gtdb_domain=d__Bacteria:gtdb_family=f__Lachnospiraceae:gtdb_genus=g__Mobilitalea:gtdb_order=o__Lachnospirales:gtdb_phylum=p__Firmicutes_A:gtdb_species=s__Mobilitalea hemicellulosilytica_A:heptad=MCP-44H:species=d__Bacteria_p__Firmicutes_A_c__Clostridia_o__Lachnospirales_f__Lachnospiraceae_g__Mobilitalea_s__Mobilitalea hemicellulosilytica_A],GB_GCA_002329645.1_protein.faa_DCTS01000085.1_8@PF00015_full_PFAM.213.409:0.0805144[&&NHX:Type=GTDB:gtdb_class=c__Clostridia:gtdb_domain=d__Bacteria:gtdb_family=f__Lachnospiraceae:gtdb_genus=g__Mobilitalea:gtdb_order=o__Lachnospirales:gtdb_phylum=p__Firmicutes_A:gtdb_species=s__Mobilitalea sp002329645:heptad=MCP-44H:species=d__Bacteria_p__Firmicutes_A_c__Clostridia_o__Lachnospirales_f__Lachnospiraceae_g__Mobilitalea_s__Mobilitalea sp002329645])0.439:0.00607888[&&NHX:Sample_counter=:Type_counter=GTDB--2:capture_class_counter=:capture_domain_counter=:capture_family_counter=:capture_genus_counter=:capture_order_counter=:capture_phylum_counter=:capture_species_counter=:evoltype=D:gtdb_class_counter=c__Clostridia--2:gtdb_domain_counter=d__Bacteria--2:gtdb_family_counter=f__Lachnospiraceae--2:gtdb_genus_counter=g__Mobilitalea--2:gtdb_order_counter=o__Lachnospirales--2:gtdb_phylum_counter=p__Firmicutes_A--2:gtdb_species_counter=s__Mobilitalea hemicellulosilytica_A--1||s__Mobilitalea sp002329645--1:heptad_counter=MCP-44H--2:lbd_counter=:lca=d__Bacteria:lca_tree=g__Mobilitalea:name=N124359:ref_name_counter=])0.93:0.0259662[&&NHX:Sample_counter=:Type_counter=GTDB--11:capture_class_counter=:capture_domain_counter=:capture_family_counter=:capture_genus_counter=:capture_order_counter=:capture_phylum_counter=:capture_species_counter=:evoltype=D:gtdb_class_counter=c__Clostridia--11:gtdb_domain_counter=d__Bacteria--11:gtdb_family_counter=f__Lachnospiraceae--11:gtdb_genus_counter=g__Mobilitalea--11:gtdb_order_counter=o__Lachnospirales--11:gtdb_phylum_counter=p__Firmicutes_A--11:gtdb_species_counter=s__Mobilitalea hemicellulosilytica--1||s__Mobilitalea hemicellulosilytica_A--1||s__Mobilitalea luporum--1||s__Mobilitalea sp002329645--1||s__Mobilitalea sp012518975--1||s__Mobilitalea sp012519905--1||s__Mobilitalea sp012520635--1||s__Mobilitalea sp012522735--1||s__Mobilitalea sp012523775--1||s__Mobilitalea sp012735495--1||s__Mobilitalea sp012837605--1:heptad_counter=MCP-44H--11:lbd_counter=:lca=d__Bacteria:lca_tree=g__Mobilitalea:name=N124360:ref_name_counter=])0.52:0.0088598[&&NHX:Sample_counter=:Type_counter=GTDB--16:capture_class_counter=:capture_domain_counter=:capture_family_counter=:capture_genus_counter=:capture_order_counter=:capture_phylum_counter=:capture_species_counter=:evoltype=D:gtdb_class_counter=c__Clostridia--16:gtdb_domain_counter=d__Bacteria--16:gtdb_family_counter=f__Lachnospiraceae--16:gtdb_genus_counter=g__Mobilitalea--16:gtdb_order_counter=o__Lachnospirales--16:gtdb_phylum_counter=p__Firmicutes_A--16:gtdb_species_counter=s__Mobilitalea hemicellulosilytica--1||s__Mobilitalea hemicellulosilytica_A--1||s__Mobilitalea luporum--1||s__Mobilitalea sp002329645--1||s__Mobilitalea sp004294845--1||s__Mobilitalea sp012518975--1||s__Mobilitalea sp012519195--1||s__Mobilitalea sp012519905--1||s__Mobilitalea sp012520635--1||s__Mobilitalea sp012522735--1||s__Mobilitalea sp012523775--1||s__Mobilitalea sp012735495--1||s__Mobilitalea sp012837605--1||s__Mobilitalea sp012839085--1||s__Mobilitalea sp012839235--1||s__Mobilitalea sp017861355--1:heptad_counter=MCP-44H--16:lbd_counter=:lca=d__Bacteria:lca_tree=g__Mobilitalea:name=N124361:ref_name_counter=],RS_GCF_015999265.1_protein.faa_NZ_JAEAGR010000001.1_120@PF00015_full_PFAM.171.411:0.0242927[&&NHX:Type=GTDB:gtdb_class=c__Clostridia:gtdb_domain=d__Bacteria:gtdb_family=f__Lachnospiraceae:gtdb_genus=g__Mobilitalea:gtdb_order=o__Lachnospirales:gtdb_phylum=p__Firmicutes_A:gtdb_species=s__Mobilitalea sibirica:heptad=MCP-44H:species=d__Bacteria_p__Firmicutes_A_c__Clostridia_o__Lachnospirales_f__Lachnospiraceae_g__Mobilitalea_s__Mobilitalea sibirica])1:0.177586[&&NHX:Sample_counter=:Type_counter=GTDB--17:capture_class_counter=:capture_domain_counter=:capture_family_counter=:capture_genus_counter=:capture_order_counter=:capture_phylum_counter=:capture_species_counter=:evoltype=D:gtdb_class_counter=c__Clostridia--17:gtdb_domain_counter=d__Bacteria--17:gtdb_family_counter=f__Lachnospiraceae--17:gtdb_genus_counter=g__Mobilitalea--17:gtdb_order_counter=o__Lachnospirales--17:gtdb_phylum_counter=p__Firmicutes_A--17:gtdb_species_counter=s__Mobilitalea hemicellulosilytica--1||s__Mobilitalea hemicellulosilytica_A--1||s__Mobilitalea luporum--1||s__Mobilitalea sibirica--1||s__Mobilitalea sp002329645--1||s__Mobilitalea sp004294845--1||s__Mobilitalea sp012518975--1||s__Mobilitalea sp012519195--1||s__Mobilitalea sp012519905--1||s__Mobilitalea sp012520635--1||s__Mobilitalea sp012522735--1||s__Mobilitalea sp012523775--1||s__Mobilitalea sp012735495--1||s__Mobilitalea sp012837605--1||s__Mobilitalea sp012839085--1||s__Mobilitalea sp012839235--1||s__Mobilitalea sp017861355--1:heptad_counter=MCP-44H--17:lbd_counter=:lca=d__Bacteria:lca_tree=g__Mobilitalea:name=N124363:ref_name_counter=],((RS_GCF_001262605.1_protein.faa_NZ_LGTC01000001.1_5200@PF00015_full_PFAM.216.411:0.108129[&&NHX:Type=GTDB:gtdb_class=c__Clostridia:gtdb_domain=d__Bacteria:gtdb_family=f__DSM-2933:gtdb_genus=g__Pseudobacteroides:gtdb_order=o__Acetivibrionales:gtdb_phylum=p__Firmicutes_A:gtdb_species=s__Pseudobacteroides cellulosolvens:heptad=MCP-44H:species=d__Bacteria_p__Firmicutes_A_c__Clostridia_o__Acetivibrionales_f__DSM-2933_g__Pseudobacteroides_s__Pseudobacteroides cellulosolvens],(RS_GCF_001262605.1_protein.faa_NZ_LGTC01000001.1_4461@PF00015_full_PFAM.214.409:0.0810189[&&NHX:Type=GTDB:gtdb_class=c__Clostridia:gtdb_domain=d__Bacteria:gtdb_family=f__DSM-2933:gtdb_genus=g__Pseudobacteroides:gtdb_order=o__Acetivibrionales:gtdb_phylum=p__Firmicutes_A:gtdb_species=s__Pseudobacteroides cellulosolvens:heptad=MCP-44H:species=d__Bacteria_p__Firmicutes_A_c__Clostridia_o__Acetivibrionales_f__DSM-2933_g__Pseudobacteroides_s__Pseudobacteroides cellulosolvens],GB_GCA_008125075.1_protein.faa_VLTH01000002.1_358@PF00015_full_PFAM.174.406:0.104884[&&NHX:Type=GTDB:gtdb_class=c__Clostridia:gtdb_domain=d__Bacteria:gtdb_family=f__Acetivibrionaceae:gtdb_genus=g__Herbivorax:gtdb_order=o__Acetivibrionales:gtdb_phylum=p__Firmicutes_A:gtdb_species=s__Herbivorax alkalicellulosi:heptad=MCP-44H:species=d__Bacteria_p__Firmicutes_A_c__Clostridia_o__Acetivibrionales_f__Acetivibrionaceae_g__Herbivorax_s__Herbivorax alkalicellulosi])0.853:0.023238[&&NHX:Sample_counter=:Type_counter=GTDB--2:capture_class_counter=:capture_domain_counter=:capture_family_counter=:capture_genus_counter=:capture_order_counter=:capture_phylum_counter=:capture_species_counter=:evoltype=D:gtdb_class_counter=c__Clostridia--2:gtdb_domain_counter=d__Bacteria--2:gtdb_family_counter=f__Acetivibrionaceae--1||f__DSM-2933--1:gtdb_genus_counter=g__Herbivorax--1||g__Pseudobacteroides--1:gtdb_order_counter=o__Acetivibrionales--2:gtdb_phylum_counter=p__Firmicutes_A--2:gtdb_species_counter=s__Herbivorax alkalicellulosi--1||s__Pseudobacteroides cellulosolvens--1:heptad_counter=MCP-44H--2:lbd_counter=:lca=d__Bacteria:lca_tree=o__Acetivibrionales:name=N124367:ref_name_counter=])0.886:0.0370613[&&NHX:Sample_counter=:Type_counter=GTDB--3:capture_class_counter=:capture_domain_counter=:capture_family_counter=:capture_genus_counter=:capture_order_counter=:capture_phylum_counter=:capture_species_counter=:evoltype=D:gtdb_class_counter=c__Clostridia--3:gtdb_domain_counter=d__Bacteria--3:gtdb_family_counter=f__Acetivibrionaceae--1||f__DSM-2933--2:gtdb_genus_counter=g__Herbivorax--1||g__Pseudobacteroides--2:gtdb_order_counter=o__Acetivibrionales--3:gtdb_phylum_counter=p__Firmicutes_A--3:gtdb_species_counter=s__Herbivorax alkalicellulosi--1||s__Pseudobacteroides cellulosolvens--2:heptad_counter=MCP-44H--3:lbd_counter=:lca=d__Bacteria:lca_tree=o__Acetivibrionales:name=N124368:ref_name_counter=],(GB_GCA_008125075.1_protein.faa_VLTH01000001.1_101@PF00015_full_PFAM.219.414:0.0633664[&&NHX:Type=GTDB:gtdb_class=c__Clostridia:gtdb_domain=d__Bacteria:gtdb_family=f__Acetivibrionaceae:gtdb_genus=g__Herbivorax:gtdb_order=o__Acetivibrionales:gtdb_phylum=p__Firmicutes_A:gtdb_species=s__Herbivorax alkalicellulosi:heptad=MCP-44H:species=d__Bacteria_p__Firmicutes_A_c__Clostridia_o__Acetivibrionales_f__Acetivibrionaceae_g__Herbivorax_s__Herbivorax alkalicellulosi],(RS_GCF_002844395.1_protein.faa_NZ_CP025197.1_3054@PF00015_full_PFAM.221.410:0.0479318[&&NHX:Type=GTDB:gtdb_class=c__Clostridia:gtdb_domain=d__Bacteria:gtdb_family=f__Acetivibrionaceae:gtdb_genus=g__Herbivorax:gtdb_order=o__Acetivibrionales:gtdb_phylum=p__Firmicutes_A:gtdb_species=s__Herbivorax saccincola:heptad=MCP-44H:species=d__Bacteria_p__Firmicutes_A_c__Clostridia_o__Acetivibrionales_f__Acetivibrionaceae_g__Herbivorax_s__Herbivorax saccincola],(GB_GCA_012517995.1_protein.faa_JAAYTS010000005.1_4@PF00015_full_PFAM.222.407:6e-09[&&NHX:Type=GTDB:gtdb_class=c__Clostridia:gtdb_domain=d__Bacteria:gtdb_family=f__Acetivibrionaceae:gtdb_genus=g__Herbivorax:gtdb_order=o__Acetivibrionales:gtdb_phylum=p__Firmicutes_A:gtdb_species=s__Herbivorax sp012517995:heptad=MCP-44H:species=d__Bacteria_p__Firmicutes_A_c__Clostridia_o__Acetivibrionales_f__Acetivibrionaceae_g__Herbivorax_s__Herbivorax sp012517995],GB_GCA_012841175.1_protein.faa_DUVG01000030.1_5@PF00015_full_PFAM.222.355:0.00605732[&&NHX:Type=GTDB:gtdb_class=c__Clostridia:gtdb_domain=d__Bacteria:gtdb_family=f__Acetivibrionaceae:gtdb_genus=g__Herbivorax:gtdb_order=o__Acetivibrionales:gtdb_phylum=p__Firmicutes_A:gtdb_species=s__Herbivorax sp012841175:heptad=MCP-44H:species=d__Bacteria_p__Firmicutes_A_c__Clostridia_o__Acetivibrionales_f__Acetivibrionaceae_g__Herbivorax_s__Herbivorax sp012841175])0.956:0.0434911[&&NHX:Sample_counter=:Type_counter=GTDB--2:capture_class_counter=:capture_domain_counter=:capture_family_counter=:capture_genus_counter=:capture_order_counter=:capture_phylum_counter=:capture_species_counter=:evoltype=D:gtdb_class_counter=c__Clostridia--2:gtdb_domain_counter=d__Bacteria--2:gtdb_family_counter=f__Acetivibrionaceae--2:gtdb_genus_counter=g__Herbivorax--2:gtdb_order_counter=o__Acetivibrionales--2:gtdb_phylum_counter=p__Firmicutes_A--2:gtdb_species_counter=s__Herbivorax sp012517995--1||s__Herbivorax sp012841175--1:heptad_counter=MCP-44H--2:lbd_counter=:lca=d__Bacteria:lca_tree=g__Herbivorax:name=N124373:ref_name_counter=])0.963:0.056702[&&NHX:Sample_counter=:Type_counter=GTDB--3:capture_class_counter=:capture_domain_counter=:capture_family_counter=:capture_genus_counter=:capture_order_counter=:capture_phylum_counter=:capture_species_counter=:evoltype=D:gtdb_class_counter=c__Clostridia--3:gtdb_domain_counter=d__Bacteria--3:gtdb_family_counter=f__Acetivibrionaceae--3:gtdb_genus_counter=g__Herbivorax--3:gtdb_order_counter=o__Acetivibrionales--3:gtdb_phylum_counter=p__Firmicutes_A--3:gtdb_species_counter=s__Herbivorax saccincola--1||s__Herbivorax sp012517995--1||s__Herbivorax sp012841175--1:heptad_counter=MCP-44H--3:lbd_counter=:lca=d__Bacteria:lca_tree=g__Herbivorax:name=N124374:ref_name_counter=])0.996:0.138844[&&NHX:Sample_counter=:Type_counter=GTDB--4:capture_class_counter=:capture_domain_counter=:capture_family_counter=:capture_genus_counter=:capture_order_counter=:capture_phylum_counter=:capture_species_counter=:evoltype=D:gtdb_class_counter=c__Clostridia--4:gtdb_domain_counter=d__Bacteria--4:gtdb_family_counter=f__Acetivibrionaceae--4:gtdb_genus_counter=g__Herbivorax--4:gtdb_order_counter=o__Acetivibrionales--4:gtdb_phylum_counter=p__Firmicutes_A--4:gtdb_species_counter=s__Herbivorax alkalicellulosi--1||s__Herbivorax saccincola--1||s__Herbivorax sp012517995--1||s__Herbivorax sp012841175--1:heptad_counter=MCP-44H--4:lbd_counter=:lca=d__Bacteria:lca_tree=g__Herbivorax:name=N124375:ref_name_counter=])1:0.208323[&&NHX:Sample_counter=:Type_counter=GTDB--7:capture_class_counter=:capture_domain_counter=:capture_family_counter=:capture_genus_counter=:capture_order_counter=:capture_phylum_counter=:capture_species_counter=:evoltype=D:gtdb_class_counter=c__Clostridia--7:gtdb_domain_counter=d__Bacteria--7:gtdb_family_counter=f__Acetivibrionaceae--5||f__DSM-2933--2:gtdb_genus_counter=g__Herbivorax--5||g__Pseudobacteroides--2:gtdb_order_counter=o__Acetivibrionales--7:gtdb_phylum_counter=p__Firmicutes_A--7:gtdb_species_counter=s__Herbivorax alkalicellulosi--2||s__Herbivorax saccincola--1||s__Herbivorax sp012517995--1||s__Herbivorax sp012841175--1||s__Pseudobacteroides cellulosolvens--2:heptad_counter=MCP-44H--7:lbd_counter=:lca=d__Bacteria:lca_tree=o__Acetivibrionales:name=N124376:ref_name_counter=])0.787:0.0550579[&&NHX:Sample_counter=:Type_counter=GTDB--24:capture_class_counter=:capture_domain_counter=:capture_family_counter=:capture_genus_counter=:capture_order_counter=:capture_phylum_counter=:capture_species_counter=:evoltype=D:gtdb_class_counter=c__Clostridia--24:gtdb_domain_counter=d__Bacteria--24:gtdb_family_counter=f__Acetivibrionaceae--5||f__DSM-2933--2||f__Lachnospiraceae--17:gtdb_genus_counter=g__Herbivorax--5||g__Mobilitalea--17||g__Pseudobacteroides--2:gtdb_order_counter=o__Acetivibrionales--7||o__Lachnospirales--17:gtdb_phylum_counter=p__Firmicutes_A--24:gtdb_species_counter=s__Herbivorax alkalicellulosi--2||s__Herbivorax saccincola--1||s__Herbivorax sp012517995--1||s__Herbivorax sp012841175--1||s__Mobilitalea hemicellulosilytica--1||s__Mobilitalea hemicellulosilytica_A--1||s__Mobilitalea luporum--1||s__Mobilitalea sibirica--1||s__Mobilitalea sp002329645--1||s__Mobilitalea sp004294845--1||s__Mobilitalea sp012518975--1||s__Mobilitalea sp012519195--1||s__Mobilitalea sp012519905--1||s__Mobilitalea sp012520635--1||s__Mobilitalea sp012522735--1||s__Mobilitalea sp012523775--1||s__Mobilitalea sp012735495--1||s__Mobilitalea sp012837605--1||s__Mobilitalea sp012839085--1||s__Mobilitalea sp012839235--1||s__Mobilitalea sp017861355--1||s__Pseudobacteroides cellulosolvens--2:heptad_counter=MCP-44H--24:lbd_counter=:lca=d__Bacteria:lca_tree=c__Clostridia:name=N124377:ref_name_counter=],((GB_GCA_012519925.1_protein.faa_JAAYPF010000220.1_12@PF00015_full_PFAM.223.401:0.103435[&&NHX:Type=GTDB:gtdb_class=c__Clostridia:gtdb_domain=d__Bacteria:gtdb_family=f__Acetivibrionaceae:gtdb_genus=g__Acetivibrio:gtdb_order=o__Acetivibrionales:gtdb_phylum=p__Firmicutes_A:gtdb_species=s__Acetivibrio sp012519925:heptad=MCP-44H:species=d__Bacteria_p__Firmicutes_A_c__Clostridia_o__Acetivibrionales_f__Acetivibrionaceae_g__Acetivibrio_s__Acetivibrio sp012519925],(RS_GCF_000237085.1_protein.faa_NC_016627.1_749@PF00015_full_PFAM.214.402:0.00950957[&&NHX:Type=GTDB:gtdb_class=c__Clostridia:gtdb_domain=d__Bacteria:gtdb_family=f__Acetivibrionaceae:gtdb_genus=g__Acetivibrio:gtdb_order=o__Acetivibrionales:gtdb_phylum=p__Firmicutes_A:gtdb_species=s__Acetivibrio clariflavus:heptad=MCP-44H:species=d__Bacteria_p__Firmicutes_A_c__Clostridia_o__Acetivibrionales_f__Acetivibrionaceae_g__Acetivibrio_s__Acetivibrio clariflavus],RS_GCF_000237085.1_protein.faa_NC_016627.1_750@PF00015_full_PFAM.218.402:0.0239233[&&NHX:Type=GTDB:gtdb_class=c__Clostridia:gtdb_domain=d__Bacteria:gtdb_family=f__Acetivibrionaceae:gtdb_genus=g__Acetivibrio:gtdb_order=o__Acetivibrionales:gtdb_phylum=p__Firmicutes_A:gtdb_species=s__Acetivibrio clariflavus:heptad=MCP-44H:species=d__Bacteria_p__Firmicutes_A_c__Clostridia_o__Acetivibrionales_f__Acetivibrionaceae_g__Acetivibrio_s__Acetivibrio clariflavus])0.988:0.0807359[&&NHX:Sample_counter=:Type_counter=GTDB--2:capture_class_counter=:capture_domain_counter=:capture_family_counter=:capture_genus_counter=:capture_order_counter=:capture_phylum_counter=:capture_species_counter=:evoltype=D:gtdb_class_counter=c__Clostridia--2:gtdb_domain_counter=d__Bacteria--2:gtdb_family_counter=f__Acetivibrionaceae--2:gtdb_genus_counter=g__Acetivibrio--2:gtdb_order_counter=o__Acetivibrionales--2:gtdb_phylum_counter=p__Firmicutes_A--2:gtdb_species_counter=s__Acetivibrio clariflavus--2:heptad_counter=MCP-44H--2:lbd_counter=:lca=d__Bacteria:lca_tree=s__Acetivibrio clariflavus:name=N124381:ref_name_counter=])0.981:0.092574[&&NHX:Sample_counter=:Type_counter=GTDB--3:capture_class_counter=:capture_domain_counter=:capture_family_counter=:capture_genus_counter=:capture_order_counter=:capture_phylum_counter=:capture_species_counter=:evoltype=D:gtdb_class_counter=c__Clostridia--3:gtdb_domain_counter=d__Bacteria--3:gtdb_family_counter=f__Acetivibrionaceae--3:gtdb_genus_counter=g__Acetivibrio--3:gtdb_order_counter=o__Acetivibrionales--3:gtdb_phylum_counter=p__Firmicutes_A--3:gtdb_species_counter=s__Acetivibrio clariflavus--2||s__Acetivibrio sp012519925--1:heptad_counter=MCP-44H--3:lbd_counter=:lca=d__Bacteria:lca_tree=g__Acetivibrio:name=N124382:ref_name_counter=],(GB_GCA_012519925.1_protein.faa_JAAYPF010000046.1_12@PF00015_full_PFAM.214.406:0.148038[&&NHX:Type=GTDB:gtdb_class=c__Clostridia:gtdb_domain=d__Bacteria:gtdb_family=f__Acetivibrionaceae:gtdb_genus=g__Acetivibrio:gtdb_order=o__Acetivibrionales:gtdb_phylum=p__Firmicutes_A:gtdb_species=s__Acetivibrio sp012519925:heptad=MCP-44H:species=d__Bacteria_p__Firmicutes_A_c__Clostridia_o__Acetivibrionales_f__Acetivibrionaceae_g__Acetivibrio_s__Acetivibrio sp012519925],(RS_GCF_000237085.1_protein.faa_NC_016627.1_936@PF00015_full_PFAM.222.428:0.0842776[&&NHX:Type=GTDB:gtdb_class=c__Clostridia:gtdb_domain=d__Bacteria:gtdb_family=f__Acetivibrionaceae:gtdb_genus=g__Acetivibrio:gtdb_order=o__Acetivibrionales:gtdb_phylum=p__Firmicutes_A:gtdb_species=s__Acetivibrio clariflavus:heptad=MCP-44H:species=d__Bacteria_p__Firmicutes_A_c__Clostridia_o__Acetivibrionales_f__Acetivibrionaceae_g__Acetivibrio_s__Acetivibrio clariflavus],GB_GCA_012519925.1_protein.faa_JAAYPF010000106.1_5@PF00015_full_PFAM.219.406:0.0915772[&&NHX:Type=GTDB:gtdb_class=c__Clostridia:gtdb_domain=d__Bacteria:gtdb_family=f__Acetivibrionaceae:gtdb_genus=g__Acetivibrio:gtdb_order=o__Acetivibrionales:gtdb_phylum=p__Firmicutes_A:gtdb_species=s__Acetivibrio sp012519925:heptad=MCP-44H:species=d__Bacteria_p__Firmicutes_A_c__Clostridia_o__Acetivibrionales_f__Acetivibrionaceae_g__Acetivibrio_s__Acetivibrio sp012519925])0.313:0.0413256[&&NHX:Sample_counter=:Type_counter=GTDB--2:capture_class_counter=:capture_domain_counter=:capture_family_counter=:capture_genus_counter=:capture_order_counter=:capture_phylum_counter=:capture_species_counter=:evoltype=D:gtdb_class_counter=c__Clostridia--2:gtdb_domain_counter=d__Bacteria--2:gtdb_family_counter=f__Acetivibrionaceae--2:gtdb_genus_counter=g__Acetivibrio--2:gtdb_order_counter=o__Acetivibrionales--2:gtdb_phylum_counter=p__Firmicutes_A--2:gtdb_species_counter=s__Acetivibrio clariflavus--1||s__Acetivibrio sp012519925--1:heptad_counter=MCP-44H--2:lbd_counter=:lca=d__Bacteria:lca_tree=g__Acetivibrio:name=N124386:ref_name_counter=])0.452:0.0196882[&&NHX:Sample_counter=:Type_counter=GTDB--3:capture_class_counter=:capture_domain_counter=:capture_family_counter=:capture_genus_counter=:capture_order_counter=:capture_phylum_counter=:capture_species_counter=:evoltype=D:gtdb_class_counter=c__Clostridia--3:gtdb_domain_counter=d__Bacteria--3:gtdb_family_counter=f__Acetivibrionaceae--3:gtdb_genus_counter=g__Acetivibrio--3:gtdb_order_counter=o__Acetivibrionales--3:gtdb_phylum_counter=p__Firmicutes_A--3:gtdb_species_counter=s__Acetivibrio clariflavus--1||s__Acetivibrio sp012519925--2:heptad_counter=MCP-44H--3:lbd_counter=:lca=d__Bacteria:lca_tree=g__Acetivibrio:name=N124387:ref_name_counter=])0.984:0.112709[&&NHX:Sample_counter=:Type_counter=GTDB--6:capture_class_counter=:capture_domain_counter=:capture_family_counter=:capture_genus_counter=:capture_order_counter=:capture_phylum_counter=:capture_species_counter=:evoltype=D:gtdb_class_counter=c__Clostridia--6:gtdb_domain_counter=d__Bacteria--6:gtdb_family_counter=f__Acetivibrionaceae--6:gtdb_genus_counter=g__Acetivibrio--6:gtdb_order_counter=o__Acetivibrionales--6:gtdb_phylum_counter=p__Firmicutes_A--6:gtdb_species_counter=s__Acetivibrio clariflavus--3||s__Acetivibrio sp012519925--3:heptad_counter=MCP-44H--6:lbd_counter=:lca=d__Bacteria:lca_tree=g__Acetivibrio:name=N124388:ref_name_counter=])0.936:0.111924[&&NHX:Sample_counter=:Type_counter=GTDB--30:capture_class_counter=:capture_domain_counter=:capture_family_counter=:capture_genus_counter=:capture_order_counter=:capture_phylum_counter=:capture_species_counter=:evoltype=D:gtdb_class_counter=c__Clostridia--30:gtdb_domain_counter=d__Bacteria--30:gtdb_family_counter=f__Acetivibrionaceae--11||f__DSM-2933--2||f__Lachnospiraceae--17:gtdb_genus_counter=g__Acetivibrio--6||g__Herbivorax--5||g__Mobilitalea--17||g__Pseudobacteroides--2:gtdb_order_counter=o__Acetivibrionales--13||o__Lachnospirales--17:gtdb_phylum_counter=p__Firmicutes_A--30:gtdb_species_counter=s__Acetivibrio clariflavus--3||s__Acetivibrio sp012519925--3||s__Herbivorax alkalicellulosi--2||s__Herbivorax saccincola--1||s__Herbivorax sp012517995--1||s__Herbivorax sp012841175--1||s__Mobilitalea hemicellulosilytica--1||s__Mobilitalea hemicellulosilytica_A--1||s__Mobilitalea luporum--1||s__Mobilitalea sibirica--1||s__Mobilitalea sp002329645--1||s__Mobilitalea sp004294845--1||s__Mobilitalea sp012518975--1||s__Mobilitalea sp012519195--1||s__Mobilitalea sp012519905--1||s__Mobilitalea sp012520635--1||s__Mobilitalea sp012522735--1||s__Mobilitalea sp012523775--1||s__Mobilitalea sp012735495--1||s__Mobilitalea sp012837605--1||s__Mobilitalea sp012839085--1||s__Mobilitalea sp012839235--1||s__Mobilitalea sp017861355--1||s__Pseudobacteroides cellulosolvens--2:heptad_counter=MCP-44H--30:lbd_counter=:lca=d__Bacteria:lca_tree=c__Clostridia:name=N124389:ref_name_counter=],(GB_GCA_012523055.1_protein.faa_JAAYJG010000065.1_4@PF00015_full_PFAM.215.421:0.143305[&&NHX:Type=GTDB:gtdb_class=c__Clostridia:gtdb_domain=d__Bacteria:gtdb_family=f__DSM-8532:gtdb_genus=g__JAAYJG01:gtdb_order=o__Acetivibrionales:gtdb_phylum=p__Firmicutes_A:gtdb_species=s__JAAYJG01 sp012523055:heptad=MCP-44H:species=d__Bacteria_p__Firmicutes_A_c__Clostridia_o__Acetivibrionales_f__DSM-8532_g__JAAYJG01_s__JAAYJG01 sp012523055],(RS_GCF_900142095.1_protein.faa_NZ_FQZP01000033.1_6@PF00015_full_PFAM.225.422:0.0708342[&&NHX:Type=GTDB:gtdb_class=c__Clostridia:gtdb_domain=d__Bacteria:gtdb_family=f__DSM-8532:gtdb_genus=g__Thermoclostridium_A:gtdb_order=o__Acetivibrionales:gtdb_phylum=p__Firmicutes_A:gtdb_species=s__Thermoclostridium_A caenicola:heptad=MCP-44H:species=d__Bacteria_p__Firmicutes_A_c__Clostridia_o__Acetivibrionales_f__DSM-8532_g__Thermoclostridium_A_s__Thermoclostridium_A caenicola],((GB_GCA_001512555.1_protein.faa_LFSK01000212.1_1@PF00015_full_PFAM.225.434:0.00321938[&&NHX:Type=GTDB:gtdb_class=c__Clostridia:gtdb_domain=d__Bacteria:gtdb_family=f__DSM-8532:gtdb_genus=g__Thermoclostridium_A:gtdb_order=o__Acetivibrionales:gtdb_phylum=p__Firmicutes_A:gtdb_species=s__Thermoclostridium_A sp001512555:heptad=MCP-44H:species=d__Bacteria_p__Firmicutes_A_c__Clostridia_o__Acetivibrionales_f__DSM-8532_g__Thermoclostridium_A_s__Thermoclostridium_A sp001512555],GB_GCA_012518025.1_protein.faa_JAAYTP010000113.1_1@PF00015_full_PFAM.225.431:5e-09[&&NHX:Type=GTDB:gtdb_class=c__Clostridia:gtdb_domain=d__Bacteria:gtdb_family=f__DSM-8532:gtdb_genus=g__Thermoclostridium_A:gtdb_order=o__Acetivibrionales:gtdb_phylum=p__Firmicutes_A:gtdb_species=s__Thermoclostridium_A sp012518025:heptad=MCP-44H:species=d__Bacteria_p__Firmicutes_A_c__Clostridia_o__Acetivibrionales_f__DSM-8532_g__Thermoclostridium_A_s__Thermoclostridium_A sp012518025])0.973:0.038693[&&NHX:Sample_counter=:Type_counter=GTDB--2:capture_class_counter=:capture_domain_counter=:capture_family_counter=:capture_genus_counter=:capture_order_counter=:capture_phylum_counter=:capture_species_counter=:evoltype=D:gtdb_class_counter=c__Clostridia--2:gtdb_domain_counter=d__Bacteria--2:gtdb_family_counter=f__DSM-8532--2:gtdb_genus_counter=g__Thermoclostridium_A--2:gtdb_order_counter=o__Acetivibrionales--2:gtdb_phylum_counter=p__Firmicutes_A--2:gtdb_species_counter=s__Thermoclostridium_A sp001512555--1||s__Thermoclostridium_A sp012518025--1:heptad_counter=MCP-44H--2:lbd_counter=:lca=d__Bacteria:lca_tree=g__Thermoclostridium_A:name=N124394:ref_name_counter=],(GB_GCA_012728015.1_protein.faa_JAAYFY010000028.1_10@PF00015_full_PFAM.219.428:0.0114578[&&NHX:Type=GTDB:gtdb_class=c__Clostridia:gtdb_domain=d__Bacteria:gtdb_family=f__DSM-8532:gtdb_genus=g__Thermoclostridium_A:gtdb_order=o__Acetivibrionales:gtdb_phylum=p__Firmicutes_A:gtdb_species=s__Thermoclostridium_A sp012728015:heptad=MCP-44H:species=d__Bacteria_p__Firmicutes_A_c__Clostridia_o__Acetivibrionales_f__DSM-8532_g__Thermoclostridium_A_s__Thermoclostridium_A sp012728015],GB_GCA_012719645.1_protein.faa_JAAXZX010000028.1_16@PF00015_full_PFAM.220.433:0.0244015[&&NHX:Type=GTDB:gtdb_class=c__Clostridia:gtdb_domain=d__Bacteria:gtdb_family=f__DSM-8532:gtdb_genus=g__Thermoclostridium_A:gtdb_order=o__Acetivibrionales:gtdb_phylum=p__Firmicutes_A:gtdb_species=s__Thermoclostridium_A sp012719645:heptad=MCP-44H:species=d__Bacteria_p__Firmicutes_A_c__Clostridia_o__Acetivibrionales_f__DSM-8532_g__Thermoclostridium_A_s__Thermoclostridium_A sp012719645])0.773:0.0230001[&&NHX:Sample_counter=:Type_counter=GTDB--2:capture_class_counter=:capture_domain_counter=:capture_family_counter=:capture_genus_counter=:capture_order_counter=:capture_phylum_counter=:capture_species_counter=:evoltype=D:gtdb_class_counter=c__Clostridia--2:gtdb_domain_counter=d__Bacteria--2:gtdb_family_counter=f__DSM-8532--2:gtdb_genus_counter=g__Thermoclostridium_A--2:gtdb_order_counter=o__Acetivibrionales--2:gtdb_phylum_counter=p__Firmicutes_A--2:gtdb_species_counter=s__Thermoclostridium_A sp012719645--1||s__Thermoclostridium_A sp012728015--1:heptad_counter=MCP-44H--2:lbd_counter=:lca=d__Bacteria:lca_tree=g__Thermoclostridium_A:name=N124397:ref_name_counter=])0.854:0.0284359[&&NHX:Sample_counter=:Type_counter=GTDB--4:capture_class_counter=:capture_domain_counter=:capture_family_counter=:capture_genus_counter=:capture_order_counter=:capture_phylum_counter=:capture_species_counter=:evoltype=D:gtdb_class_counter=c__Clostridia--4:gtdb_domain_counter=d__Bacteria--4:gtdb_family_counter=f__DSM-8532--4:gtdb_genus_counter=g__Thermoclostridium_A--4:gtdb_order_counter=o__Acetivibrionales--4:gtdb_phylum_counter=p__Firmicutes_A--4:gtdb_species_counter=s__Thermoclostridium_A sp001512555--1||s__Thermoclostridium_A sp012518025--1||s__Thermoclostridium_A sp012719645--1||s__Thermoclostridium_A sp012728015--1:heptad_counter=MCP-44H--4:lbd_counter=:lca=d__Bacteria:lca_tree=g__Thermoclostridium_A:name=N124398:ref_name_counter=])0.975:0.0737878[&&NHX:Sample_counter=:Type_counter=GTDB--5:capture_class_counter=:capture_domain_counter=:capture_family_counter=:capture_genus_counter=:capture_order_counter=:capture_phylum_counter=:capture_species_counter=:evoltype=D:gtdb_class_counter=c__Clostridia--5:gtdb_domain_counter=d__Bacteria--5:gtdb_family_counter=f__DSM-8532--5:gtdb_genus_counter=g__Thermoclostridium_A--5:gtdb_order_counter=o__Acetivibrionales--5:gtdb_phylum_counter=p__Firmicutes_A--5:gtdb_species_counter=s__Thermoclostridium_A caenicola--1||s__Thermoclostridium_A sp001512555--1||s__Thermoclostridium_A sp012518025--1||s__Thermoclostridium_A sp012719645--1||s__Thermoclostridium_A sp012728015--1:heptad_counter=MCP-44H--5:lbd_counter=:lca=d__Bacteria:lca_tree=g__Thermoclostridium_A:name=N124399:ref_name_counter=])0.999:0.155682[&&NHX:Sample_counter=:Type_counter=GTDB--6:capture_class_counter=:capture_domain_counter=:capture_family_counter=:capture_genus_counter=:capture_order_counter=:capture_phylum_counter=:capture_species_counter=:evoltype=D:gtdb_class_counter=c__Clostridia--6:gtdb_domain_counter=d__Bacteria--6:gtdb_family_counter=f__DSM-8532--6:gtdb_genus_counter=g__JAAYJG01--1||g__Thermoclostridium_A--5:gtdb_order_counter=o__Acetivibrionales--6:gtdb_phylum_counter=p__Firmicutes_A--6:gtdb_species_counter=s__JAAYJG01 sp012523055--1||s__Thermoclostridium_A caenicola--1||s__Thermoclostridium_A sp001512555--1||s__Thermoclostridium_A sp012518025--1||s__Thermoclostridium_A sp012719645--1||s__Thermoclostridium_A sp012728015--1:heptad_counter=MCP-44H--6:lbd_counter=:lca=d__Bacteria:lca_tree=f__DSM-8532:name=N124400:ref_name_counter=])0.959:0.110861[&&NHX:Sample_counter=:Type_counter=GTDB--36:capture_class_counter=:capture_domain_counter=:capture_family_counter=:capture_genus_counter=:capture_order_counter=:capture_phylum_counter=:capture_species_counter=:evoltype=D:gtdb_class_counter=c__Clostridia--36:gtdb_domain_counter=d__Bacteria--36:gtdb_family_counter=f__Acetivibrionaceae--11||f__DSM-2933--2||f__DSM-8532--6||f__Lachnospiraceae--17:gtdb_genus_counter=g__Acetivibrio--6||g__Herbivorax--5||g__JAAYJG01--1||g__Mobilitalea--17||g__Pseudobacteroides--2||g__Thermoclostridium_A--5:gtdb_order_counter=o__Acetivibrionales--19||o__Lachnospirales--17:gtdb_phylum_counter=p__Firmicutes_A--36:gtdb_species_counter=s__Acetivibrio clariflavus--3||s__Acetivibrio sp012519925--3||s__Herbivorax alkalicellulosi--2||s__Herbivorax saccincola--1||s__Herbivorax sp012517995--1||s__Herbivorax sp012841175--1||s__JAAYJG01 sp012523055--1||s__Mobilitalea hemicellulosilytica--1||s__Mobilitalea hemicellulosilytica_A--1||s__Mobilitalea luporum--1||s__Mobilitalea sibirica--1||s__Mobilitalea sp002329645--1||s__Mobilitalea sp004294845--1||s__Mobilitalea sp012518975--1||s__Mobilitalea sp012519195--1||s__Mobilitalea sp012519905--1||s__Mobilitalea sp012520635--1||s__Mobilitalea sp012522735--1||s__Mobilitalea sp012523775--1||s__Mobilitalea sp012735495--1||s__Mobilitalea sp012837605--1||s__Mobilitalea sp012839085--1||s__Mobilitalea sp012839235--1||s__Mobilitalea sp017861355--1||s__Pseudobacteroides cellulosolvens--2||s__Thermoclostridium_A caenicola--1||s__Thermoclostridium_A sp001512555--1||s__Thermoclostridium_A sp012518025--1||s__Thermoclostridium_A sp012719645--1||s__Thermoclostridium_A sp012728015--1:heptad_counter=MCP-44H--36:lbd_counter=:lca=d__Bacteria:lca_tree=c__Clostridia:name=N124401:ref_name_counter=],((GB_GCA_012515365.1_protein.faa_JAAYYM010000559.1_5@PF00015_full_PFAM.181.325:0.276231[&&NHX:Type=GTDB:gtdb_class=c__Clostridia:gtdb_domain=d__Bacteria:gtdb_family=f__Lachnospiraceae:gtdb_genus=g__JAAYYM01:gtdb_order=o__Lachnospirales:gtdb_phylum=p__Firmicutes_A:gtdb_species=s__JAAYYM01 sp012515365:heptad=MCP-28H:species=d__Bacteria_p__Firmicutes_A_c__Clostridia_o__Lachnospirales_f__Lachnospiraceae_g__JAAYYM01_s__JAAYYM01 sp012515365],((GB_GCA_015056945.1_protein.faa_SVFH01000017.1_49@PF00015_full_PFAM.179.361:0.0385254[&&NHX:Type=GTDB:gtdb_class=c__Clostridia:gtdb_domain=d__Bacteria:gtdb_family=f__Lachnospiraceae:gtdb_genus=g__UBA3766:gtdb_order=o__Lachnospirales:gtdb_phylum=p__Firmicutes_A:gtdb_species=s__UBA3766 sp015056945:heptad=MCP-24H:species=d__Bacteria_p__Firmicutes_A_c__Clostridia_o__Lachnospirales_f__Lachnospiraceae_g__UBA3766_s__UBA3766 sp015056945],(GB_GCA_017521605.1_protein.faa_JAFXCD010000045.1_203@PF00015_full_PFAM.34.365:0.0327997[&&NHX:Type=GTDB:gtdb_class=c__Clostridia:gtdb_domain=d__Bacteria:gtdb_family=f__Lachnospiraceae:gtdb_genus=g__Acetatifactor:gtdb_order=o__Lachnospirales:gtdb_phylum=p__Firmicutes_A:gtdb_species=s__Acetatifactor sp017521605:heptad=MCP-44H:species=d__Bacteria_p__Firmicutes_A_c__Clostridia_o__Lachnospirales_f__Lachnospiraceae_g__Acetatifactor_s__Acetatifactor sp017521605],(GB_GCA_017503735.1_protein.faa_JAFVSN010000019.1_8@PF00015_full_PFAM.174.361:0.0957962[&&NHX:Type=GTDB:gtdb_class=c__Clostridia:gtdb_domain=d__Bacteria:gtdb_family=f__Lachnospiraceae:gtdb_genus=g__SIG307:gtdb_order=o__Lachnospirales:gtdb_phylum=p__Firmicutes_A:gtdb_species=s__SIG307 sp017503735:heptad=MCP-44H:species=d__Bacteria_p__Firmicutes_A_c__Clostridia_o__Lachnospirales_f__Lachnospiraceae_g__SIG307_s__SIG307 sp017503735],(GB_GCA_015057365.1_protein.faa_SVEN01000059.1_6@PF00015_full_PFAM.175.313:0.0223358[&&NHX:Type=GTDB:gtdb_class=c__Clostridia:gtdb_domain=d__Bacteria:gtdb_family=f__Lachnospiraceae:gtdb_genus=g__SIG307:gtdb_order=o__Lachnospirales:gtdb_phylum=p__Firmicutes_A:gtdb_species=s__SIG307 sp015057365:heptad=MCP-44H:species=d__Bacteria_p__Firmicutes_A_c__Clostridia_o__Lachnospirales_f__Lachnospiraceae_g__SIG307_s__SIG307 sp015057365],GB_GCA_017556805.1_protein.faa_JAFYMC010000026.1_63@PF00015_full_PFAM.175.324:0.0226397[&&NHX:Type=GTDB:gtdb_class=c__Clostridia:gtdb_domain=d__Bacteria:gtdb_family=f__Lachnospiraceae:gtdb_genus=g__SIG307:gtdb_order=o__Lachnospirales:gtdb_phylum=p__Firmicutes_A:gtdb_species=s__SIG307 sp017556805:heptad=MCP-44H:species=d__Bacteria_p__Firmicutes_A_c__Clostridia_o__Lachnospirales_f__Lachnospiraceae_g__SIG307_s__SIG307 sp017556805])0.746:0.0294777[&&NHX:Sample_counter=:Type_counter=GTDB--2:capture_class_counter=:capture_domain_counter=:capture_family_counter=:capture_genus_counter=:capture_order_counter=:capture_phylum_counter=:capture_species_counter=:evoltype=D:gtdb_class_counter=c__Clostridia--2:gtdb_domain_counter=d__Bacteria--2:gtdb_family_counter=f__Lachnospiraceae--2:gtdb_genus_counter=g__SIG307--2:gtdb_order_counter=o__Lachnospirales--2:gtdb_phylum_counter=p__Firmicutes_A--2:gtdb_species_counter=s__SIG307 sp015057365--1||s__SIG307 sp017556805--1:heptad_counter=MCP-44H--2:lbd_counter=:lca=d__Bacteria:lca_tree=g__SIG307:name=N124408:ref_name_counter=])0.942:0.0520344[&&NHX:Sample_counter=:Type_counter=GTDB--3:capture_class_counter=:capture_domain_counter=:capture_family_counter=:capture_genus_counter=:capture_order_counter=:capture_phylum_counter=:capture_species_counter=:evoltype=D:gtdb_class_counter=c__Clostridia--3:gtdb_domain_counter=d__Bacteria--3:gtdb_family_counter=f__Lachnospiraceae--3:gtdb_genus_counter=g__SIG307--3:gtdb_order_counter=o__Lachnospirales--3:gtdb_phylum_counter=p__Firmicutes_A--3:gtdb_species_counter=s__SIG307 sp015057365--1||s__SIG307 sp017503735--1||s__SIG307 sp017556805--1:heptad_counter=MCP-44H--3:lbd_counter=:lca=d__Bacteria:lca_tree=g__SIG307:name=N124409:ref_name_counter=])0.985:0.0837107[&&NHX:Sample_counter=:Type_counter=GTDB--4:capture_class_counter=:capture_domain_counter=:capture_family_counter=:capture_genus_counter=:capture_order_counter=:capture_phylum_counter=:capture_species_counter=:evoltype=D:gtdb_class_counter=c__Clostridia--4:gtdb_domain_counter=d__Bacteria--4:gtdb_family_counter=f__Lachnospiraceae--4:gtdb_genus_counter=g__Acetatifactor--1||g__SIG307--3:gtdb_order_counter=o__Lachnospirales--4:gtdb_phylum_counter=p__Firmicutes_A--4:gtdb_species_counter=s__Acetatifactor sp017521605--1||s__SIG307 sp015057365--1||s__SIG307 sp017503735--1||s__SIG307 sp017556805--1:heptad_counter=MCP-44H--4:lbd_counter=:lca=d__Bacteria:lca_tree=f__Lachnospiraceae:name=N124410:ref_name_counter=])0.983:0.0788975[&&NHX:Sample_counter=:Type_counter=GTDB--5:capture_class_counter=:capture_domain_counter=:capture_family_counter=:capture_genus_counter=:capture_order_counter=:capture_phylum_counter=:capture_species_counter=:evoltype=D:gtdb_class_counter=c__Clostridia--5:gtdb_domain_counter=d__Bacteria--5:gtdb_family_counter=f__Lachnospiraceae--5:gtdb_genus_counter=g__Acetatifactor--1||g__SIG307--3||g__UBA3766--1:gtdb_order_counter=o__Lachnospirales--5:gtdb_phylum_counter=p__Firmicutes_A--5:gtdb_species_counter=s__Acetatifactor sp017521605--1||s__SIG307 sp015057365--1||s__SIG307 sp017503735--1||s__SIG307 sp017556805--1||s__UBA3766 sp015056945--1:heptad_counter=MCP-24H--1||MCP-44H--4:lbd_counter=:lca=d__Bacteria:lca_tree=f__Lachnospiraceae:name=N124411:ref_name_counter=],((GB_GCA_002317175.1_protein.faa_DCJA01000026.1_1@PF00015_full_PFAM.171.326:0.102191[&&NHX:Type=GTDB:gtdb_class=c__Clostridia:gtdb_domain=d__Bacteria:gtdb_family=f__Lachnospiraceae:gtdb_genus=g__UBA1712:gtdb_order=o__Lachnospirales:gtdb_phylum=p__Firmicutes_A:gtdb_species=s__UBA1712 sp002317175:heptad=MCP-44H:species=d__Bacteria_p__Firmicutes_A_c__Clostridia_o__Lachnospirales_f__Lachnospiraceae_g__UBA1712_s__UBA1712 sp002317175],((GB_GCA_000702685.1_protein.faa_JNJD01000007.1_144@PF00015_full_PFAM.177.362:0.00281335[&&NHX:Type=GTDB:gtdb_class=c__Clostridia:gtdb_domain=d__Bacteria:gtdb_family=f__Lachnospiraceae:gtdb_genus=g__AC2028:gtdb_order=o__Lachnospirales:gtdb_phylum=p__Firmicutes_A:gtdb_species=s__AC2028 sp000702685:heptad=MCP-28H:species=d__Bacteria_p__Firmicutes_A_c__Clostridia_o__Lachnospirales_f__Lachnospiraceae_g__AC2028_s__AC2028 sp000702685],(GB_GCA_017617005.1_protein.faa_JAFZWW010000144.1_18@PF00015_full_PFAM.177.362:0.0122006[&&NHX:Type=GTDB:gtdb_class=c__Clostridia:gtdb_domain=d__Bacteria:gtdb_family=f__Lachnospiraceae:gtdb_genus=g__AC2028:gtdb_order=o__Lachnospirales:gtdb_phylum=p__Firmicutes_A:gtdb_species=s__AC2028 sp017617005:heptad=MCP-28H:species=d__Bacteria_p__Firmicutes_A_c__Clostridia_o__Lachnospirales_f__Lachnospiraceae_g__AC2028_s__AC2028 sp017617005],((GB_GCA_017964745.1_protein.faa_JAGCRJ010000018.1_2@PF00015_full_PFAM.176.362:0[&&NHX:Type=GTDB:gtdb_class=c__Clostridia:gtdb_domain=d__Bacteria:gtdb_family=f__Lachnospiraceae:gtdb_genus=g__AC2028:gtdb_order=o__Lachnospirales:gtdb_phylum=p__Firmicutes_A:gtdb_species=s__AC2028 sp017964745:heptad=MCP-28H:species=d__Bacteria_p__Firmicutes_A_c__Clostridia_o__Lachnospirales_f__Lachnospiraceae_g__AC2028_s__AC2028 sp017964745],GB_GCA_016285265.1_protein.faa_JAEEQL010000006.1_32@PF00015_full_PFAM.176.362:0[&&NHX:Type=GTDB:gtdb_class=c__Clostridia:gtdb_domain=d__Bacteria:gtdb_family=f__Lachnospiraceae:gtdb_genus=g__AC2028:gtdb_order=o__Lachnospirales:gtdb_phylum=p__Firmicutes_A:gtdb_species=s__AC2028 sp016285265:heptad=MCP-28H:species=d__Bacteria_p__Firmicutes_A_c__Clostridia_o__Lachnospirales_f__Lachnospiraceae_g__AC2028_s__AC2028 sp016285265]):5e-09[&&NHX:Sample_counter=:Type_counter=GTDB--2:capture_class_counter=:capture_domain_counter=:capture_family_counter=:capture_genus_counter=:capture_order_counter=:capture_phylum_counter=:capture_species_counter=:evoltype=D:gtdb_class_counter=c__Clostridia--2:gtdb_domain_counter=d__Bacteria--2:gtdb_family_counter=f__Lachnospiraceae--2:gtdb_genus_counter=g__AC2028--2:gtdb_order_counter=o__Lachnospirales--2:gtdb_phylum_counter=p__Firmicutes_A--2:gtdb_species_counter=s__AC2028 sp016285265--1||s__AC2028 sp017964745--1:heptad_counter=MCP-28H--2:lbd_counter=:lca=d__Bacteria:lca_tree=g__AC2028:name=N124417:ref_name_counter=],GB_GCA_017524035.1_protein.faa_JAFWUY010000055.1_10@PF00015_full_PFAM.176.362:0.00385383[&&NHX:Type=GTDB:gtdb_class=c__Clostridia:gtdb_domain=d__Bacteria:gtdb_family=f__Lachnospiraceae:gtdb_genus=g__AC2028:gtdb_order=o__Lachnospirales:gtdb_phylum=p__Firmicutes_A:gtdb_species=s__AC2028 sp017524035:heptad=MCP-28H:species=d__Bacteria_p__Firmicutes_A_c__Clostridia_o__Lachnospirales_f__Lachnospiraceae_g__AC2028_s__AC2028 sp017524035])0.873:0.00774645[&&NHX:Sample_counter=:Type_counter=GTDB--3:capture_class_counter=:capture_domain_counter=:capture_family_counter=:capture_genus_counter=:capture_order_counter=:capture_phylum_counter=:capture_species_counter=:evoltype=D:gtdb_class_counter=c__Clostridia--3:gtdb_domain_counter=d__Bacteria--3:gtdb_family_counter=f__Lachnospiraceae--3:gtdb_genus_counter=g__AC2028--3:gtdb_order_counter=o__Lachnospirales--3:gtdb_phylum_counter=p__Firmicutes_A--3:gtdb_species_counter=s__AC2028 sp016285265--1||s__AC2028 sp017524035--1||s__AC2028 sp017964745--1:heptad_counter=MCP-28H--3:lbd_counter=:lca=d__Bacteria:lca_tree=g__AC2028:name=N124419:ref_name_counter=])0.746:0.00503882[&&NHX:Sample_counter=:Type_counter=GTDB--4:capture_class_counter=:capture_domain_counter=:capture_family_counter=:capture_genus_counter=:capture_order_counter=:capture_phylum_counter=:capture_species_counter=:evoltype=D:gtdb_class_counter=c__Clostridia--4:gtdb_domain_counter=d__Bacteria--4:gtdb_family_counter=f__Lachnospiraceae--4:gtdb_genus_counter=g__AC2028--4:gtdb_order_counter=o__Lachnospirales--4:gtdb_phylum_counter=p__Firmicutes_A--4:gtdb_species_counter=s__AC2028 sp016285265--1||s__AC2028 sp017524035--1||s__AC2028 sp017617005--1||s__AC2028 sp017964745--1:heptad_counter=MCP-28H--4:lbd_counter=:lca=d__Bacteria:lca_tree=g__AC2028:name=N124420:ref_name_counter=])1:0.162012[&&NHX:Sample_counter=:Type_counter=GTDB--5:capture_class_counter=:capture_domain_counter=:capture_family_counter=:capture_genus_counter=:capture_order_counter=:capture_phylum_counter=:capture_species_counter=:evoltype=D:gtdb_class_counter=c__Clostridia--5:gtdb_domain_counter=d__Bacteria--5:gtdb_family_counter=f__Lachnospiraceae--5:gtdb_genus_counter=g__AC2028--5:gtdb_order_counter=o__Lachnospirales--5:gtdb_phylum_counter=p__Firmicutes_A--5:gtdb_species_counter=s__AC2028 sp000702685--1||s__AC2028 sp016285265--1||s__AC2028 sp017524035--1||s__AC2028 sp017617005--1||s__AC2028 sp017964745--1:heptad_counter=MCP-28H--5:lbd_counter=:lca=d__Bacteria:lca_tree=g__AC2028:name=N124421:ref_name_counter=],((GB_GCA_016286035.1_protein.faa_JAEERY010000060.1_15@PF00015_full_PFAM.176.367:0.0366682[&&NHX:Type=GTDB:gtdb_class=c__Clostridia:gtdb_domain=d__Bacteria:gtdb_family=f__Lachnospiraceae:gtdb_genus=g__UBA1712:gtdb_order=o__Lachnospirales:gtdb_phylum=p__Firmicutes_A:gtdb_species=s__UBA1712 sp016286035:heptad=MCP-44H:species=d__Bacteria_p__Firmicutes_A_c__Clostridia_o__Lachnospirales_f__Lachnospiraceae_g__UBA1712_s__UBA1712 sp016286035],GB_GCA_017619635.1_protein.faa_JAFZRZ010000032.1_72@PF00015_full_PFAM.177.368:0.0304479[&&NHX:Type=GTDB:gtdb_class=c__Clostridia:gtdb_domain=d__Bacteria:gtdb_family=f__Lachnospiraceae:gtdb_genus=g__UBA1712:gtdb_order=o__Lachnospirales:gtdb_phylum=p__Firmicutes_A:gtdb_species=s__UBA1712 sp017619635:heptad=MCP-44H:species=d__Bacteria_p__Firmicutes_A_c__Clostridia_o__Lachnospirales_f__Lachnospiraceae_g__UBA1712_s__UBA1712 sp017619635])0.961:0.0663733[&&NHX:Sample_counter=:Type_counter=GTDB--2:capture_class_counter=:capture_domain_counter=:capture_family_counter=:capture_genus_counter=:capture_order_counter=:capture_phylum_counter=:capture_species_counter=:evoltype=D:gtdb_class_counter=c__Clostridia--2:gtdb_domain_counter=d__Bacteria--2:gtdb_family_counter=f__Lachnospiraceae--2:gtdb_genus_counter=g__UBA1712--2:gtdb_order_counter=o__Lachnospirales--2:gtdb_phylum_counter=p__Firmicutes_A--2:gtdb_species_counter=s__UBA1712 sp016286035--1||s__UBA1712 sp017619635--1:heptad_counter=MCP-44H--2:lbd_counter=:lca=d__Bacteria:lca_tree=g__UBA1712:name=N124424:ref_name_counter=],(GB_GCA_902783735.1_protein.faa_CACZSE010000100.1_3@PF00015_full_PFAM.174.362:0.129338[&&NHX:Type=GTDB:gtdb_class=c__Clostridia:gtdb_domain=d__Bacteria:gtdb_family=f__Lachnospiraceae:gtdb_genus=g__UBA1712:gtdb_order=o__Lachnospirales:gtdb_phylum=p__Firmicutes_A:gtdb_species=s__UBA1712 sp902783735:heptad=MCP-44H:species=d__Bacteria_p__Firmicutes_A_c__Clostridia_o__Lachnospirales_f__Lachnospiraceae_g__UBA1712_s__UBA1712 sp902783735],((GB_GCA_017961385.1_protein.faa_JAGCXJ010000312.1_2@PF00015_full_PFAM.2.235:0.00861997[&&NHX:Type=GTDB:gtdb_class=c__Clostridia:gtdb_domain=d__Bacteria:gtdb_family=f__Lachnospiraceae:gtdb_genus=g__UBA1712:gtdb_order=o__Lachnospirales:gtdb_phylum=p__Firmicutes_A:gtdb_species=s__UBA1712 sp017961385:heptad=MCP-44H:species=d__Bacteria_p__Firmicutes_A_c__Clostridia_o__Lachnospirales_f__Lachnospiraceae_g__UBA1712_s__UBA1712 sp017961385],GB_GCA_016290615.1_protein.faa_JAEEUS010000039.1_3@PF00015_full_PFAM.168.430:0.0261496[&&NHX:Type=GTDB:gtdb_class=c__Clostridia:gtdb_domain=d__Bacteria:gtdb_family=f__Lachnospiraceae:gtdb_genus=g__UBA1712:gtdb_order=o__Lachnospirales:gtdb_phylum=p__Firmicutes_A:gtdb_species=s__UBA1712 sp016290615:heptad=MCP-28H:species=d__Bacteria_p__Firmicutes_A_c__Clostridia_o__Lachnospirales_f__Lachnospiraceae_g__UBA1712_s__UBA1712 sp016290615])0.118:0.0123719[&&NHX:Sample_counter=:Type_counter=GTDB--2:capture_class_counter=:capture_domain_counter=:capture_family_counter=:capture_genus_counter=:capture_order_counter=:capture_phylum_counter=:capture_species_counter=:evoltype=D:gtdb_class_counter=c__Clostridia--2:gtdb_domain_counter=d__Bacteria--2:gtdb_family_counter=f__Lachnospiraceae--2:gtdb_genus_counter=g__UBA1712--2:gtdb_order_counter=o__Lachnospirales--2:gtdb_phylum_counter=p__Firmicutes_A--2:gtdb_species_counter=s__UBA1712 sp016290615--1||s__UBA1712 sp017961385--1:heptad_counter=MCP-28H--1||MCP-44H--1:lbd_counter=:lca=d__Bacteria:lca_tree=g__UBA1712:name=N124428:ref_name_counter=],(GB_GCA_902789785.1_protein.faa_CADAPR010000107.1_5@PF00015_full_PFAM.169.363:5e-09[&&NHX:Type=GTDB:gtdb_class=c__Clostridia:gtdb_domain=d__Bacteria:gtdb_family=f__Lachnospiraceae:gtdb_genus=g__UBA1712:gtdb_order=o__Lachnospirales:gtdb_phylum=p__Firmicutes_A:gtdb_species=s__UBA1712 sp902789785:heptad=MCP-28H:species=d__Bacteria_p__Firmicutes_A_c__Clostridia_o__Lachnospirales_f__Lachnospiraceae_g__UBA1712_s__UBA1712 sp902789785],GB_GCA_017961385.1_protein.faa_JAGCXJ010000128.1_5@PF00015_full_PFAM.161.258:5e-09[&&NHX:Type=GTDB:gtdb_class=c__Clostridia:gtdb_domain=d__Bacteria:gtdb_family=f__Lachnospiraceae:gtdb_genus=g__UBA1712:gtdb_order=o__Lachnospirales:gtdb_phylum=p__Firmicutes_A:gtdb_species=s__UBA1712 sp017961385:heptad=MCP-44H:species=d__Bacteria_p__Firmicutes_A_c__Clostridia_o__Lachnospirales_f__Lachnospiraceae_g__UBA1712_s__UBA1712 sp017961385])0.764:0.00380618[&&NHX:Sample_counter=:Type_counter=GTDB--2:capture_class_counter=:capture_domain_counter=:capture_family_counter=:capture_genus_counter=:capture_order_counter=:capture_phylum_counter=:capture_species_counter=:evoltype=D:gtdb_class_counter=c__Clostridia--2:gtdb_domain_counter=d__Bacteria--2:gtdb_family_counter=f__Lachnospiraceae--2:gtdb_genus_counter=g__UBA1712--2:gtdb_order_counter=o__Lachnospirales--2:gtdb_phylum_counter=p__Firmicutes_A--2:gtdb_species_counter=s__UBA1712 sp017961385--1||s__UBA1712 sp902789785--1:heptad_counter=MCP-28H--1||MCP-44H--1:lbd_counter=:lca=d__Bacteria:lca_tree=g__UBA1712:name=N124431:ref_name_counter=])0.996:0.13007[&&NHX:Sample_counter=:Type_counter=GTDB--4:capture_class_counter=:capture_domain_counter=:capture_family_counter=:capture_genus_counter=:capture_order_counter=:capture_phylum_counter=:capture_species_counter=:evoltype=D:gtdb_class_counter=c__Clostridia--4:gtdb_domain_counter=d__Bacteria--4:gtdb_family_counter=f__Lachnospiraceae--4:gtdb_genus_counter=g__UBA1712--4:gtdb_order_counter=o__Lachnospirales--4:gtdb_phylum_counter=p__Firmicutes_A--4:gtdb_species_counter=s__UBA1712 sp016290615--1||s__UBA1712 sp017961385--2||s__UBA1712 sp902789785--1:heptad_counter=MCP-28H--2||MCP-44H--2:lbd_counter=:lca=d__Bacteria:lca_tree=g__UBA1712:name=N124432:ref_name_counter=])0.941:0.0595384[&&NHX:Sample_counter=:Type_counter=GTDB--5:capture_class_counter=:capture_domain_counter=:capture_family_counter=:capture_genus_counter=:capture_order_counter=:capture_phylum_counter=:capture_species_counter=:evoltype=D:gtdb_class_counter=c__Clostridia--5:gtdb_domain_counter=d__Bacteria--5:gtdb_family_counter=f__Lachnospiraceae--5:gtdb_genus_counter=g__UBA1712--5:gtdb_order_counter=o__Lachnospirales--5:gtdb_phylum_counter=p__Firmicutes_A--5:gtdb_species_counter=s__UBA1712 sp016290615--1||s__UBA1712 sp017961385--2||s__UBA1712 sp902783735--1||s__UBA1712 sp902789785--1:heptad_counter=MCP-28H--2||MCP-44H--3:lbd_counter=:lca=d__Bacteria:lca_tree=g__UBA1712:name=N124433:ref_name_counter=])0.208:0.0245294[&&NHX:Sample_counter=:Type_counter=GTDB--7:capture_class_counter=:capture_domain_counter=:capture_family_counter=:capture_genus_counter=:capture_order_counter=:capture_phylum_counter=:capture_species_counter=:evoltype=D:gtdb_class_counter=c__Clostridia--7:gtdb_domain_counter=d__Bacteria--7:gtdb_family_counter=f__Lachnospiraceae--7:gtdb_genus_counter=g__UBA1712--7:gtdb_order_counter=o__Lachnospirales--7:gtdb_phylum_counter=p__Firmicutes_A--7:gtdb_species_counter=s__UBA1712 sp016286035--1||s__UBA1712 sp016290615--1||s__UBA1712 sp017619635--1||s__UBA1712 sp017961385--2||s__UBA1712 sp902783735--1||s__UBA1712 sp902789785--1:heptad_counter=MCP-28H--2||MCP-44H--5:lbd_counter=:lca=d__Bacteria:lca_tree=g__UBA1712:name=N124434:ref_name_counter=])0.966:0.0873587[&&NHX:Sample_counter=:Type_counter=GTDB--12:capture_class_counter=:capture_domain_counter=:capture_family_counter=:capture_genus_counter=:capture_order_counter=:capture_phylum_counter=:capture_species_counter=:evoltype=D:gtdb_class_counter=c__Clostridia--12:gtdb_domain_counter=d__Bacteria--12:gtdb_family_counter=f__Lachnospiraceae--12:gtdb_genus_counter=g__AC2028--5||g__UBA1712--7:gtdb_order_counter=o__Lachnospirales--12:gtdb_phylum_counter=p__Firmicutes_A--12:gtdb_species_counter=s__AC2028 sp000702685--1||s__AC2028 sp016285265--1||s__AC2028 sp017524035--1||s__AC2028 sp017617005--1||s__AC2028 sp017964745--1||s__UBA1712 sp016286035--1||s__UBA1712 sp016290615--1||s__UBA1712 sp017619635--1||s__UBA1712 sp017961385--2||s__UBA1712 sp902783735--1||s__UBA1712 sp902789785--1:heptad_counter=MCP-28H--7||MCP-44H--5:lbd_counter=:lca=d__Bacteria:lca_tree=f__Lachnospiraceae:name=N124435:ref_name_counter=])1:0.225349[&&NHX:Sample_counter=:Type_counter=GTDB--13:capture_class_counter=:capture_domain_counter=:capture_family_counter=:capture_genus_counter=:capture_order_counter=:capture_phylum_counter=:capture_species_counter=:evoltype=D:gtdb_class_counter=c__Clostridia--13:gtdb_domain_counter=d__Bacteria--13:gtdb_family_counter=f__Lachnospiraceae--13:gtdb_genus_counter=g__AC2028--5||g__UBA1712--8:gtdb_order_counter=o__Lachnospirales--13:gtdb_phylum_counter=p__Firmicutes_A--13:gtdb_species_counter=s__AC2028 sp000702685--1||s__AC2028 sp016285265--1||s__AC2028 sp017524035--1||s__AC2028 sp017617005--1||s__AC2028 sp017964745--1||s__UBA1712 sp002317175--1||s__UBA1712 sp016286035--1||s__UBA1712 sp016290615--1||s__UBA1712 sp017619635--1||s__UBA1712 sp017961385--2||s__UBA1712 sp902783735--1||s__UBA1712 sp902789785--1:heptad_counter=MCP-28H--7||MCP-44H--6:lbd_counter=:lca=d__Bacteria:lca_tree=f__Lachnospiraceae:name=N124436:ref_name_counter=],(GB_GCA_016285575.1_protein.faa_JAEEQX010000046.1_1@PF00015_full_PFAM.141.327:0.166701[&&NHX:Type=GTDB:gtdb_class=c__Clostridia:gtdb_domain=d__Bacteria:gtdb_family=f__Lachnospiraceae:gtdb_genus=g__UBA3766:gtdb_order=o__Lachnospirales:gtdb_phylum=p__Firmicutes_A:gtdb_species=s__UBA3766 sp016285575:heptad=MCP-44H:species=d__Bacteria_p__Firmicutes_A_c__Clostridia_o__Lachnospirales_f__Lachnospiraceae_g__UBA3766_s__UBA3766 sp016285575],((((GB_GCA_017634975.1_protein.faa_JAGBMJ010000025.1_61@PF00015_full_PFAM.84.312:0[&&NHX:Type=GTDB:gtdb_class=c__Clostridia:gtdb_domain=d__Bacteria:gtdb_family=f__Lachnospiraceae:gtdb_genus=g__NK4A136:gtdb_order=o__Lachnospirales:gtdb_phylum=p__Firmicutes_A:gtdb_species=s__NK4A136 sp017634975:heptad=MCP-44H:species=d__Bacteria_p__Firmicutes_A_c__Clostridia_o__Lachnospirales_f__Lachnospiraceae_g__NK4A136_s__NK4A136 sp017634975],GB_GCA_017634975.1_protein.faa_JAGBMJ010000141.1_34@PF00015_full_PFAM.84.312:0[&&NHX:Type=GTDB:gtdb_class=c__Clostridia:gtdb_domain=d__Bacteria:gtdb_family=f__Lachnospiraceae:gtdb_genus=g__NK4A136:gtdb_order=o__Lachnospirales:gtdb_phylum=p__Firmicutes_A:gtdb_species=s__NK4A136 sp017634975:heptad=MCP-44H:species=d__Bacteria_p__Firmicutes_A_c__Clostridia_o__Lachnospirales_f__Lachnospiraceae_g__NK4A136_s__NK4A136 sp017634975]):0.0306188[&&NHX:Sample_counter=:Type_counter=GTDB--2:capture_class_counter=:capture_domain_counter=:capture_family_counter=:capture_genus_counter=:capture_order_counter=:capture_phylum_counter=:capture_species_counter=:evoltype=D:gtdb_class_counter=c__Clostridia--2:gtdb_domain_counter=d__Bacteria--2:gtdb_family_counter=f__Lachnospiraceae--2:gtdb_genus_counter=g__NK4A136--2:gtdb_order_counter=o__Lachnospirales--2:gtdb_phylum_counter=p__Firmicutes_A--2:gtdb_species_counter=s__NK4A136 sp017634975--2:heptad_counter=MCP-44H--2:lbd_counter=:lca=d__Bacteria:lca_tree=s__NK4A136 sp017634975:name=N124440:ref_name_counter=],GB_GCA_017508825.1_protein.faa_JAFWRC010000316.1_12@PF00015_full_PFAM.81.311:0.0176991[&&NHX:Type=GTDB:gtdb_class=c__Clostridia:gtdb_domain=d__Bacteria:gtdb_family=f__Lachnospiraceae:gtdb_genus=g__NK4A136:gtdb_order=o__Lachnospirales:gtdb_phylum=p__Firmicutes_A:gtdb_species=s__NK4A136 sp017508825:heptad=MCP-44H:species=d__Bacteria_p__Firmicutes_A_c__Clostridia_o__Lachnospirales_f__Lachnospiraceae_g__NK4A136_s__NK4A136 sp017508825])0.997:0.102184[&&NHX:Sample_counter=:Type_counter=GTDB--3:capture_class_counter=:capture_domain_counter=:capture_family_counter=:capture_genus_counter=:capture_order_counter=:capture_phylum_counter=:capture_species_counter=:evoltype=D:gtdb_class_counter=c__Clostridia--3:gtdb_domain_counter=d__Bacteria--3:gtdb_family_counter=f__Lachnospiraceae--3:gtdb_genus_counter=g__NK4A136--3:gtdb_order_counter=o__Lachnospirales--3:gtdb_phylum_counter=p__Firmicutes_A--3:gtdb_species_counter=s__NK4A136 sp017508825--1||s__NK4A136 sp017634975--2:heptad_counter=MCP-44H--3:lbd_counter=:lca=d__Bacteria:lca_tree=g__NK4A136:name=N124442:ref_name_counter=],(GB_GCA_017539565.1_protein.faa_JAFYCS010000091.1_34@PF00015_full_PFAM.111.309:0.0512222[&&NHX:Type=GTDB:gtdb_class=c__Clostridia:gtdb_domain=d__Bacteria:gtdb_family=f__Lachnospiraceae:gtdb_genus=g__NK4A136:gtdb_order=o__Lachnospirales:gtdb_phylum=p__Firmicutes_A:gtdb_species=s__NK4A136 sp017539565:heptad=MCP-24H:species=d__Bacteria_p__Firmicutes_A_c__Clostridia_o__Lachnospirales_f__Lachnospiraceae_g__NK4A136_s__NK4A136 sp017539565],(GB_GCA_017437785.1_protein.faa_JAFRXH010000079.1_18@PF00015_full_PFAM.97.313:0.0514247[&&NHX:Type=GTDB:gtdb_class=c__Clostridia:gtdb_domain=d__Bacteria:gtdb_family=f__Lachnospiraceae:gtdb_genus=g__NK4A136:gtdb_order=o__Lachnospirales:gtdb_phylum=p__Firmicutes_A:gtdb_species=s__NK4A136 sp017437785:heptad=MCP-44H:species=d__Bacteria_p__Firmicutes_A_c__Clostridia_o__Lachnospirales_f__Lachnospiraceae_g__NK4A136_s__NK4A136 sp017437785],GB_GCA_902779395.1_protein.faa_CACZBK010000010.1_27@PF00015_full_PFAM.91.314:0.0362472[&&NHX:Type=GTDB:gtdb_class=c__Clostridia:gtdb_domain=d__Bacteria:gtdb_family=f__Lachnospiraceae:gtdb_genus=g__NK4A136:gtdb_order=o__Lachnospirales:gtdb_phylum=p__Firmicutes_A:gtdb_species=s__NK4A136 sp902779395:heptad=MCP-44H:species=d__Bacteria_p__Firmicutes_A_c__Clostridia_o__Lachnospirales_f__Lachnospiraceae_g__NK4A136_s__NK4A136 sp902779395])0.95:0.0443122[&&NHX:Sample_counter=:Type_counter=GTDB--2:capture_class_counter=:capture_domain_counter=:capture_family_counter=:capture_genus_counter=:capture_order_counter=:capture_phylum_counter=:capture_species_counter=:evoltype=D:gtdb_class_counter=c__Clostridia--2:gtdb_domain_counter=d__Bacteria--2:gtdb_family_counter=f__Lachnospiraceae--2:gtdb_genus_counter=g__NK4A136--2:gtdb_order_counter=o__Lachnospirales--2:gtdb_phylum_counter=p__Firmicutes_A--2:gtdb_species_counter=s__NK4A136 sp017437785--1||s__NK4A136 sp902779395--1:heptad_counter=MCP-44H--2:lbd_counter=:lca=d__Bacteria:lca_tree=g__NK4A136:name=N124446:ref_name_counter=])0.963:0.0590742[&&NHX:Sample_counter=:Type_counter=GTDB--3:capture_class_counter=:capture_domain_counter=:capture_family_counter=:capture_genus_counter=:capture_order_counter=:capture_phylum_counter=:capture_species_counter=:evoltype=D:gtdb_class_counter=c__Clostridia--3:gtdb_domain_counter=d__Bacteria--3:gtdb_family_counter=f__Lachnospiraceae--3:gtdb_genus_counter=g__NK4A136--3:gtdb_order_counter=o__Lachnospirales--3:gtdb_phylum_counter=p__Firmicutes_A--3:gtdb_species_counter=s__NK4A136 sp017437785--1||s__NK4A136 sp017539565--1||s__NK4A136 sp902779395--1:heptad_counter=MCP-24H--1||MCP-44H--2:lbd_counter=:lca=d__Bacteria:lca_tree=g__NK4A136:name=N124447:ref_name_counter=])1:0.170657[&&NHX:Sample_counter=:Type_counter=GTDB--6:capture_class_counter=:capture_domain_counter=:capture_family_counter=:capture_genus_counter=:capture_order_counter=:capture_phylum_counter=:capture_species_counter=:evoltype=D:gtdb_class_counter=c__Clostridia--6:gtdb_domain_counter=d__Bacteria--6:gtdb_family_counter=f__Lachnospiraceae--6:gtdb_genus_counter=g__NK4A136--6:gtdb_order_counter=o__Lachnospirales--6:gtdb_phylum_counter=p__Firmicutes_A--6:gtdb_species_counter=s__NK4A136 sp017437785--1||s__NK4A136 sp017508825--1||s__NK4A136 sp017539565--1||s__NK4A136 sp017634975--2||s__NK4A136 sp902779395--1:heptad_counter=MCP-24H--1||MCP-44H--5:lbd_counter=:lca=d__Bacteria:lca_tree=g__NK4A136:name=N124448:ref_name_counter=],(GB_GCA_902782715.1_protein.faa_CACZOG010000177.1_5@PF00015_full_PFAM.71.363:0.0422024[&&NHX:Type=GTDB:gtdb_class=c__Clostridia:gtdb_domain=d__Bacteria:gtdb_family=f__Lachnospiraceae:gtdb_genus=g__UBA3766:gtdb_order=o__Lachnospirales:gtdb_phylum=p__Firmicutes_A:gtdb_species=s__UBA3766 sp902782715:heptad=MCP-44H:species=d__Bacteria_p__Firmicutes_A_c__Clostridia_o__Lachnospirales_f__Lachnospiraceae_g__UBA3766_s__UBA3766 sp902782715],(GB_GCA_017613435.1_protein.faa_JAGADU010000120.1_21@PF00015_full_PFAM.134.358:0.0942843[&&NHX:Type=GTDB:gtdb_class=c__Clostridia:gtdb_domain=d__Bacteria:gtdb_family=f__Lachnospiraceae:gtdb_genus=g__UBA3766:gtdb_order=o__Lachnospirales:gtdb_phylum=p__Firmicutes_A:gtdb_species=s__UBA3766 sp017613435:heptad=MCP-44H:species=d__Bacteria_p__Firmicutes_A_c__Clostridia_o__Lachnospirales_f__Lachnospiraceae_g__UBA3766_s__UBA3766 sp017613435],(GB_GCA_002369155.1_protein.faa_DFEM01000074.1_2@PF00015_full_PFAM.40.363:0.00495848[&&NHX:Type=GTDB:gtdb_class=c__Clostridia:gtdb_domain=d__Bacteria:gtdb_family=f__Lachnospiraceae:gtdb_genus=g__UBA3766:gtdb_order=o__Lachnospirales:gtdb_phylum=p__Firmicutes_A:gtdb_species=s__UBA3766 sp002369155:heptad=MCP-44H:species=d__Bacteria_p__Firmicutes_A_c__Clostridia_o__Lachnospirales_f__Lachnospiraceae_g__UBA3766_s__UBA3766 sp002369155],GB_GCA_902790275.1_protein.faa_CADARM010000138.1_4@PF00015_full_PFAM.134.265:0.0470776[&&NHX:Type=GTDB:gtdb_class=c__Clostridia:gtdb_domain=d__Bacteria:gtdb_family=f__Lachnospiraceae:gtdb_genus=g__UBA3766:gtdb_order=o__Lachnospirales:gtdb_phylum=p__Firmicutes_A:gtdb_species=s__UBA3766 sp902790275:heptad=MCP-44H:species=d__Bacteria_p__Firmicutes_A_c__Clostridia_o__Lachnospirales_f__Lachnospiraceae_g__UBA3766_s__UBA3766 sp902790275])0.93:0.0290853[&&NHX:Sample_counter=:Type_counter=GTDB--2:capture_class_counter=:capture_domain_counter=:capture_family_counter=:capture_genus_counter=:capture_order_counter=:capture_phylum_counter=:capture_species_counter=:evoltype=D:gtdb_class_counter=c__Clostridia--2:gtdb_domain_counter=d__Bacteria--2:gtdb_family_counter=f__Lachnospiraceae--2:gtdb_genus_counter=g__UBA3766--2:gtdb_order_counter=o__Lachnospirales--2:gtdb_phylum_counter=p__Firmicutes_A--2:gtdb_species_counter=s__UBA3766 sp002369155--1||s__UBA3766 sp902790275--1:heptad_counter=MCP-44H--2:lbd_counter=:lca=d__Bacteria:lca_tree=g__UBA3766:name=N124453:ref_name_counter=])0.978:0.0570247[&&NHX:Sample_counter=:Type_counter=GTDB--3:capture_class_counter=:capture_domain_counter=:capture_family_counter=:capture_genus_counter=:capture_order_counter=:capture_phylum_counter=:capture_species_counter=:evoltype=D:gtdb_class_counter=c__Clostridia--3:gtdb_domain_counter=d__Bacteria--3:gtdb_family_counter=f__Lachnospiraceae--3:gtdb_genus_counter=g__UBA3766--3:gtdb_order_counter=o__Lachnospirales--3:gtdb_phylum_counter=p__Firmicutes_A--3:gtdb_species_counter=s__UBA3766 sp002369155--1||s__UBA3766 sp017613435--1||s__UBA3766 sp902790275--1:heptad_counter=MCP-44H--3:lbd_counter=:lca=d__Bacteria:lca_tree=g__UBA3766:name=N124454:ref_name_counter=])0:0.0190223[&&NHX:Sample_counter=:Type_counter=GTDB--4:capture_class_counter=:capture_domain_counter=:capture_family_counter=:capture_genus_counter=:capture_order_counter=:capture_phylum_counter=:capture_species_counter=:evoltype=D:gtdb_class_counter=c__Clostridia--4:gtdb_domain_counter=d__Bacteria--4:gtdb_family_counter=f__Lachnospiraceae--4:gtdb_genus_counter=g__UBA3766--4:gtdb_order_counter=o__Lachnospirales--4:gtdb_phylum_counter=p__Firmicutes_A--4:gtdb_species_counter=s__UBA3766 sp002369155--1||s__UBA3766 sp017613435--1||s__UBA3766 sp902782715--1||s__UBA3766 sp902790275--1:heptad_counter=MCP-44H--4:lbd_counter=:lca=d__Bacteria:lca_tree=g__UBA3766:name=N124455:ref_name_counter=])0.165:0.018775[&&NHX:Sample_counter=:Type_counter=GTDB--10:capture_class_counter=:capture_domain_counter=:capture_family_counter=:capture_genus_counter=:capture_order_counter=:capture_phylum_counter=:capture_species_counter=:evoltype=D:gtdb_class_counter=c__Clostridia--10:gtdb_domain_counter=d__Bacteria--10:gtdb_family_counter=f__Lachnospiraceae--10:gtdb_genus_counter=g__NK4A136--6||g__UBA3766--4:gtdb_order_counter=o__Lachnospirales--10:gtdb_phylum_counter=p__Firmicutes_A--10:gtdb_species_counter=s__NK4A136 sp017437785--1||s__NK4A136 sp017508825--1||s__NK4A136 sp017539565--1||s__NK4A136 sp017634975--2||s__NK4A136 sp902779395--1||s__UBA3766 sp002369155--1||s__UBA3766 sp017613435--1||s__UBA3766 sp902782715--1||s__UBA3766 sp902790275--1:heptad_counter=MCP-24H--1||MCP-44H--9:lbd_counter=:lca=d__Bacteria:lca_tree=f__Lachnospiraceae:name=N124456:ref_name_counter=])0.989:0.102097[&&NHX:Sample_counter=:Type_counter=GTDB--11:capture_class_counter=:capture_domain_counter=:capture_family_counter=:capture_genus_counter=:capture_order_counter=:capture_phylum_counter=:capture_species_counter=:evoltype=D:gtdb_class_counter=c__Clostridia--11:gtdb_domain_counter=d__Bacteria--11:gtdb_family_counter=f__Lachnospiraceae--11:gtdb_genus_counter=g__NK4A136--6||g__UBA3766--5:gtdb_order_counter=o__Lachnospirales--11:gtdb_phylum_counter=p__Firmicutes_A--11:gtdb_species_counter=s__NK4A136 sp017437785--1||s__NK4A136 sp017508825--1||s__NK4A136 sp017539565--1||s__NK4A136 sp017634975--2||s__NK4A136 sp902779395--1||s__UBA3766 sp002369155--1||s__UBA3766 sp016285575--1||s__UBA3766 sp017613435--1||s__UBA3766 sp902782715--1||s__UBA3766 sp902790275--1:heptad_counter=MCP-24H--1||MCP-44H--10:lbd_counter=:lca=d__Bacteria:lca_tree=f__Lachnospiraceae:name=N124457:ref_name_counter=])0.853:0.0436672[&&NHX:Sample_counter=:Type_counter=GTDB--24:capture_class_counter=:capture_domain_counter=:capture_family_counter=:capture_genus_counter=:capture_order_counter=:capture_phylum_counter=:capture_species_counter=:evoltype=D:gtdb_class_counter=c__Clostridia--24:gtdb_domain_counter=d__Bacteria--24:gtdb_family_counter=f__Lachnospiraceae--24:gtdb_genus_counter=g__AC2028--5||g__NK4A136--6||g__UBA1712--8||g__UBA3766--5:gtdb_order_counter=o__Lachnospirales--24:gtdb_phylum_counter=p__Firmicutes_A--24:gtdb_species_counter=s__AC2028 sp000702685--1||s__AC2028 sp016285265--1||s__AC2028 sp017524035--1||s__AC2028 sp017617005--1||s__AC2028 sp017964745--1||s__NK4A136 sp017437785--1||s__NK4A136 sp017508825--1||s__NK4A136 sp017539565--1||s__NK4A136 sp017634975--2||s__NK4A136 sp902779395--1||s__UBA1712 sp002317175--1||s__UBA1712 sp016286035--1||s__UBA1712 sp016290615--1||s__UBA1712 sp017619635--1||s__UBA1712 sp017961385--2||s__UBA1712 sp902783735--1||s__UBA1712 sp902789785--1||s__UBA3766 sp002369155--1||s__UBA3766 sp016285575--1||s__UBA3766 sp017613435--1||s__UBA3766 sp902782715--1||s__UBA3766 sp902790275--1:heptad_counter=MCP-24H--1||MCP-28H--7||MCP-44H--16:lbd_counter=:lca=d__Bacteria:lca_tree=f__Lachnospiraceae:name=N124458:ref_name_counter=])0.955:0.0879326[&&NHX:Sample_counter=:Type_counter=GTDB--29:capture_class_counter=:capture_domain_counter=:capture_family_counter=:capture_genus_counter=:capture_order_counter=:capture_phylum_counter=:capture_species_counter=:evoltype=D:gtdb_class_counter=c__Clostridia--29:gtdb_domain_counter=d__Bacteria--29:gtdb_family_counter=f__Lachnospiraceae--29:gtdb_genus_counter=g__AC2028--5||g__Acetatifactor--1||g__NK4A136--6||g__SIG307--3||g__UBA1712--8||g__UBA3766--6:gtdb_order_counter=o__Lachnospirales--29:gtdb_phylum_counter=p__Firmicutes_A--29:gtdb_species_counter=s__AC2028 sp000702685--1||s__AC2028 sp016285265--1||s__AC2028 sp017524035--1||s__AC2028 sp017617005--1||s__AC2028 sp017964745--1||s__Acetatifactor sp017521605--1||s__NK4A136 sp017437785--1||s__NK4A136 sp017508825--1||s__NK4A136 sp017539565--1||s__NK4A136 sp017634975--2||s__NK4A136 sp902779395--1||s__SIG307 sp015057365--1||s__SIG307 sp017503735--1||s__SIG307 sp017556805--1||s__UBA1712 sp002317175--1||s__UBA1712 sp016286035--1||s__UBA1712 sp016290615--1||s__UBA1712 sp017619635--1||s__UBA1712 sp017961385--2||s__UBA1712 sp902783735--1||s__UBA1712 sp902789785--1||s__UBA3766 sp002369155--1||s__UBA3766 sp015056945--1||s__UBA3766 sp016285575--1||s__UBA3766 sp017613435--1||s__UBA3766 sp902782715--1||s__UBA3766 sp902790275--1:heptad_counter=MCP-24H--2||MCP-28H--7||MCP-44H--20:lbd_counter=:lca=d__Bacteria:lca_tree=f__Lachnospiraceae:name=N124459:ref_name_counter=])0.985:0.146379[&&NHX:Sample_counter=:Type_counter=GTDB--30:capture_class_counter=:capture_domain_counter=:capture_family_counter=:capture_genus_counter=:capture_order_counter=:capture_phylum_counter=:capture_species_counter=:evoltype=D:gtdb_class_counter=c__Clostridia--30:gtdb_domain_counter=d__Bacteria--30:gtdb_family_counter=f__Lachnospiraceae--30:gtdb_genus_counter=g__AC2028--5||g__Acetatifactor--1||g__JAAYYM01--1||g__NK4A136--6||g__SIG307--3||g__UBA1712--8||g__UBA3766--6:gtdb_order_counter=o__Lachnospirales--30:gtdb_phylum_counter=p__Firmicutes_A--30:gtdb_species_counter=s__AC2028 sp000702685--1||s__AC2028 sp016285265--1||s__AC2028 sp017524035--1||s__AC2028 sp017617005--1||s__AC2028 sp017964745--1||s__Acetatifactor sp017521605--1||s__JAAYYM01 sp012515365--1||s__NK4A136 sp017437785--1||s__NK4A136 sp017508825--1||s__NK4A136 sp017539565--1||s__NK4A136 sp017634975--2||s__NK4A136 sp902779395--1||s__SIG307 sp015057365--1||s__SIG307 sp017503735--1||s__SIG307 sp017556805--1||s__UBA1712 sp002317175--1||s__UBA1712 sp016286035--1||s__UBA1712 sp016290615--1||s__UBA1712 sp017619635--1||s__UBA1712 sp017961385--2||s__UBA1712 sp902783735--1||s__UBA1712 sp902789785--1||s__UBA3766 sp002369155--1||s__UBA3766 sp015056945--1||s__UBA3766 sp016285575--1||s__UBA3766 sp017613435--1||s__UBA3766 sp902782715--1||s__UBA3766 sp902790275--1:heptad_counter=MCP-24H--2||MCP-28H--8||MCP-44H--20:lbd_counter=:lca=d__Bacteria:lca_tree=f__Lachnospiraceae:name=N124460:ref_name_counter=],((GB_GCA_900315015.1_protein.faa_OMXJ01000004.1_31@PF00015_full_PFAM.186.349:0.347744[&&NHX:Type=GTDB:gtdb_class=c__Clostridia:gtdb_domain=d__Bacteria:gtdb_family=f__Lachnospiraceae:gtdb_genus=g__UBA9722:gtdb_order=o__Lachnospirales:gtdb_phylum=p__Firmicutes_A:gtdb_species=s__UBA9722 sp900315015:heptad=MCP-44H:species=d__Bacteria_p__Firmicutes_A_c__Clostridia_o__Lachnospirales_f__Lachnospiraceae_g__UBA9722_s__UBA9722 sp900315015],(GB_GCA_000687675.1_protein.faa_JHWS01000009.1_3@PF00015_full_PFAM.130.321:0.197839[&&NHX:Type=GTDB:gtdb_class=c__Clostridia:gtdb_domain=d__Bacteria:gtdb_family=f__Lachnospiraceae:gtdb_genus=g__NK4A136:gtdb_order=o__Lachnospirales:gtdb_phylum=p__Firmicutes_A:gtdb_species=s__NK4A136 sp000687675:heptad=MCP-44H:species=d__Bacteria_p__Firmicutes_A_c__Clostridia_o__Lachnospirales_f__Lachnospiraceae_g__NK4A136_s__NK4A136 sp000687675],(GB_GCA_018064935.1_protein.faa_JAGHUF010000103.1_9@PF00015_full_PFAM.178.372:0.23702[&&NHX:Type=GTDB:gtdb_class=c__Clostridia:gtdb_domain=d__Bacteria:gtdb_family=f__Lachnospiraceae:gtdb_genus=g__UBA7050:gtdb_order=o__Lachnospirales:gtdb_phylum=p__Firmicutes_A:gtdb_species=s__UBA7050 sp018064935:heptad=MCP-44H:species=d__Bacteria_p__Firmicutes_A_c__Clostridia_o__Lachnospirales_f__Lachnospiraceae_g__UBA7050_s__UBA7050 sp018064935],GB_GCA_016297265.1_protein.faa_JAEDHB010000010.1_42@PF00015_full_PFAM.98.322:0.191462[&&NHX:Type=GTDB:gtdb_class=c__Clostridia:gtdb_domain=d__Bacteria:gtdb_family=f__Lachnospiraceae:gtdb_genus=g__Butyrivibrio_A:gtdb_order=o__Lachnospirales:gtdb_phylum=p__Firmicutes_A:gtdb_species=s__Butyrivibrio_A sp016297265:heptad=MCP-44H:species=d__Bacteria_p__Firmicutes_A_c__Clostridia_o__Lachnospirales_f__Lachnospiraceae_g__Butyrivibrio_A_s__Butyrivibrio_A sp016297265])0.081:0.0446635[&&NHX:Sample_counter=:Type_counter=GTDB--2:capture_class_counter=:capture_domain_counter=:capture_family_counter=:capture_genus_counter=:capture_order_counter=:capture_phylum_counter=:capture_species_counter=:evoltype=D:gtdb_class_counter=c__Clostridia--2:gtdb_domain_counter=d__Bacteria--2:gtdb_family_counter=f__Lachnospiraceae--2:gtdb_genus_counter=g__Butyrivibrio_A--1||g__UBA7050--1:gtdb_order_counter=o__Lachnospirales--2:gtdb_phylum_counter=p__Firmicutes_A--2:gtdb_species_counter=s__Butyrivibrio_A sp016297265--1||s__UBA7050 sp018064935--1:heptad_counter=MCP-44H--2:lbd_counter=:lca=d__Bacteria:lca_tree=f__Lachnospiraceae:name=N124465:ref_name_counter=])0.202:0.0421724[&&NHX:Sample_counter=:Type_counter=GTDB--3:capture_class_counter=:capture_domain_counter=:capture_family_counter=:capture_genus_counter=:capture_order_counter=:capture_phylum_counter=:capture_species_counter=:evoltype=D:gtdb_class_counter=c__Clostridia--3:gtdb_domain_counter=d__Bacteria--3:gtdb_family_counter=f__Lachnospiraceae--3:gtdb_genus_counter=g__Butyrivibrio_A--1||g__NK4A136--1||g__UBA7050--1:gtdb_order_counter=o__Lachnospirales--3:gtdb_phylum_counter=p__Firmicutes_A--3:gtdb_species_counter=s__Butyrivibrio_A sp016297265--1||s__NK4A136 sp000687675--1||s__UBA7050 sp018064935--1:heptad_counter=MCP-44H--3:lbd_counter=:lca=d__Bacteria:lca_tree=f__Lachnospiraceae:name=N124466:ref_name_counter=])0.994:0.172196[&&NHX:Sample_counter=:Type_counter=GTDB--4:capture_class_counter=:capture_domain_counter=:capture_family_counter=:capture_genus_counter=:capture_order_counter=:capture_phylum_counter=:capture_species_counter=:evoltype=D:gtdb_class_counter=c__Clostridia--4:gtdb_domain_counter=d__Bacteria--4:gtdb_family_counter=f__Lachnospiraceae--4:gtdb_genus_counter=g__Butyrivibrio_A--1||g__NK4A136--1||g__UBA7050--1||g__UBA9722--1:gtdb_order_counter=o__Lachnospirales--4:gtdb_phylum_counter=p__Firmicutes_A--4:gtdb_species_counter=s__Butyrivibrio_A sp016297265--1||s__NK4A136 sp000687675--1||s__UBA7050 sp018064935--1||s__UBA9722 sp900315015--1:heptad_counter=MCP-44H--4:lbd_counter=:lca=d__Bacteria:lca_tree=f__Lachnospiraceae:name=N124467:ref_name_counter=],(((GB_GCA_000421045.1_protein.faa_ATWC01000031.1_12@PF00015_full_PFAM.185.326:0.125105[&&NHX:Type=GTDB:gtdb_class=c__Clostridia:gtdb_domain=d__Bacteria:gtdb_family=f__Lachnospiraceae:gtdb_genus=g__NK4A136:gtdb_order=o__Lachnospirales:gtdb_phylum=p__Firmicutes_A:gtdb_species=s__NK4A136 sp000421045:heptad=MCP-28H:species=d__Bacteria_p__Firmicutes_A_c__Clostridia_o__Lachnospirales_f__Lachnospiraceae_g__NK4A136_s__NK4A136 sp000421045],GB_GCA_900102065.1_protein.faa_FMVK01000015.1_69@PF00015_full_PFAM.187.372:0.0556344[&&NHX:Type=GTDB:gtdb_class=c__Clostridia:gtdb_domain=d__Bacteria:gtdb_family=f__Lachnospiraceae:gtdb_genus=g__NK4A136:gtdb_order=o__Lachnospirales:gtdb_phylum=p__Firmicutes_A:gtdb_species=s__NK4A136 sp900102065:heptad=MCP-28H:species=d__Bacteria_p__Firmicutes_A_c__Clostridia_o__Lachnospirales_f__Lachnospiraceae_g__NK4A136_s__NK4A136 sp900102065])0.991:0.132295[&&NHX:Sample_counter=:Type_counter=GTDB--2:capture_class_counter=:capture_domain_counter=:capture_family_counter=:capture_genus_counter=:capture_order_counter=:capture_phylum_counter=:capture_species_counter=:evoltype=D:gtdb_class_counter=c__Clostridia--2:gtdb_domain_counter=d__Bacteria--2:gtdb_family_counter=f__Lachnospiraceae--2:gtdb_genus_counter=g__NK4A136--2:gtdb_order_counter=o__Lachnospirales--2:gtdb_phylum_counter=p__Firmicutes_A--2:gtdb_species_counter=s__NK4A136 sp000421045--1||s__NK4A136 sp900102065--1:heptad_counter=MCP-28H--2:lbd_counter=:lca=d__Bacteria:lca_tree=g__NK4A136:name=N124470:ref_name_counter=],(GB_GCA_902787595.1_protein.faa_CADAHD010000290.1_1@PF00015_full_PFAM.176.351:0.212327[&&NHX:Type=GTDB:gtdb_class=c__Clostridia:gtdb_domain=d__Bacteria:gtdb_family=f__Lachnospiraceae:gtdb_genus=g__NK4A136:gtdb_order=o__Lachnospirales:gtdb_phylum=p__Firmicutes_A:gtdb_species=s__NK4A136 sp902787595:heptad=MCP-28H:species=d__Bacteria_p__Firmicutes_A_c__Clostridia_o__Lachnospirales_f__Lachnospiraceae_g__NK4A136_s__NK4A136 sp902787595],(GB_GCA_902766425.1_protein.faa_CACXDS010000062.1_4@PF00015_full_PFAM.172.316:0.18148,(GB_GCA_016290775.1_protein.faa_JAEEVF010000001.1_610@PF00015_full_PFAM.166.359:0.0810028[&&NHX:Type=GTDB:gtdb_class=c__Clostridia:gtdb_domain=d__Bacteria:gtdb_family=f__Lachnospiraceae:gtdb_genus=g__Acetatifactor:gtdb_order=o__Lachnospirales:gtdb_phylum=p__Firmicutes_A:gtdb_species=s__Acetatifactor sp016290775:heptad=MCP-44H:species=d__Bacteria_p__Firmicutes_A_c__Clostridia_o__Lachnospirales_f__Lachnospiraceae_g__Acetatifactor_s__Acetatifactor sp016290775],((GB_GCA_017527205.1_protein.faa_JAFXQK010000064.1_4@PF00015_full_PFAM.172.360:5e-09[&&NHX:Type=GTDB:gtdb_class=c__Clostridia:gtdb_domain=d__Bacteria:gtdb_family=f__Lachnospiraceae:gtdb_genus=g__Acetatifactor:gtdb_order=o__Lachnospirales:gtdb_phylum=p__Firmicutes_A:gtdb_species=s__Acetatifactor sp017527205:heptad=MCP-44H:species=d__Bacteria_p__Firmicutes_A_c__Clostridia_o__Lachnospirales_f__Lachnospiraceae_g__Acetatifactor_s__Acetatifactor sp017527205],GB_GCA_015056795.1_protein.faa_SVFO01000018.1_10@PF00015_full_PFAM.172.364:0.00811642[&&NHX:Type=GTDB:gtdb_class=c__Clostridia:gtdb_domain=d__Bacteria:gtdb_family=f__Lachnospiraceae:gtdb_genus=g__Acetatifactor:gtdb_order=o__Lachnospirales:gtdb_phylum=p__Firmicutes_A:gtdb_species=s__Acetatifactor sp015056795:heptad=MCP-44H:species=d__Bacteria_p__Firmicutes_A_c__Clostridia_o__Lachnospirales_f__Lachnospiraceae_g__Acetatifactor_s__Acetatifactor sp015056795])0.947:0.0318654[&&NHX:Sample_counter=:Type_counter=GTDB--2:capture_class_counter=:capture_domain_counter=:capture_family_counter=:capture_genus_counter=:capture_order_counter=:capture_phylum_counter=:capture_species_counter=:evoltype=D:gtdb_class_counter=c__Clostridia--2:gtdb_domain_counter=d__Bacteria--2:gtdb_family_counter=f__Lachnospiraceae--2:gtdb_genus_counter=g__Acetatifactor--2:gtdb_order_counter=o__Lachnospirales--2:gtdb_phylum_counter=p__Firmicutes_A--2:gtdb_species_counter=s__Acetatifactor sp015056795--1||s__Acetatifactor sp017527205--1:heptad_counter=MCP-44H--2:lbd_counter=:lca=d__Bacteria:lca_tree=g__Acetatifactor:name=N124476:ref_name_counter=],(GB_GCA_017400965.1_protein.faa_JAFPRF010000111.1_2@PF00015_full_PFAM.172.374:0.0509105[&&NHX:Type=GTDB:gtdb_class=c__Clostridia:gtdb_domain=d__Bacteria:gtdb_family=f__Lachnospiraceae:gtdb_genus=g__Acetatifactor:gtdb_order=o__Lachnospirales:gtdb_phylum=p__Firmicutes_A:gtdb_species=s__Acetatifactor sp017400965:heptad=MCP-44H:species=d__Bacteria_p__Firmicutes_A_c__Clostridia_o__Lachnospirales_f__Lachnospiraceae_g__Acetatifactor_s__Acetatifactor sp017400965],GB_GCA_017552985.1_protein.faa_JAFZNO010000069.1_12@PF00015_full_PFAM.172.376:0.057305[&&NHX:Type=GTDB:gtdb_class=c__Clostridia:gtdb_domain=d__Bacteria:gtdb_family=f__Lachnospiraceae:gtdb_genus=g__Acetatifactor:gtdb_order=o__Lachnospirales:gtdb_phylum=p__Firmicutes_A:gtdb_species=s__Acetatifactor sp017552985:heptad=MCP-44H:species=d__Bacteria_p__Firmicutes_A_c__Clostridia_o__Lachnospirales_f__Lachnospiraceae_g__Acetatifactor_s__Acetatifactor sp017552985])0.004:0.0124364[&&NHX:Sample_counter=:Type_counter=GTDB--2:capture_class_counter=:capture_domain_counter=:capture_family_counter=:capture_genus_counter=:capture_order_counter=:capture_phylum_counter=:capture_species_counter=:evoltype=D:gtdb_class_counter=c__Clostridia--2:gtdb_domain_counter=d__Bacteria--2:gtdb_family_counter=f__Lachnospiraceae--2:gtdb_genus_counter=g__Acetatifactor--2:gtdb_order_counter=o__Lachnospirales--2:gtdb_phylum_counter=p__Firmicutes_A--2:gtdb_species_counter=s__Acetatifactor sp017400965--1||s__Acetatifactor sp017552985--1:heptad_counter=MCP-44H--2:lbd_counter=:lca=d__Bacteria:lca_tree=g__Acetatifactor:name=N124479:ref_name_counter=])0.871:0.0267478[&&NHX:Sample_counter=:Type_counter=GTDB--4:capture_class_counter=:capture_domain_counter=:capture_family_counter=:capture_genus_counter=:capture_order_counter=:capture_phylum_counter=:capture_species_counter=:evoltype=D:gtdb_class_counter=c__Clostridia--4:gtdb_domain_counter=d__Bacteria--4:gtdb_family_counter=f__Lachnospiraceae--4:gtdb_genus_counter=g__Acetatifactor--4:gtdb_order_counter=o__Lachnospirales--4:gtdb_phylum_counter=p__Firmicutes_A--4:gtdb_species_counter=s__Acetatifactor sp015056795--1||s__Acetatifactor sp017400965--1||s__Acetatifactor sp017527205--1||s__Acetatifactor sp017552985--1:heptad_counter=MCP-44H--4:lbd_counter=:lca=d__Bacteria:lca_tree=g__Acetatifactor:name=N124480:ref_name_counter=])0.947:0.0888429[&&NHX:Sample_counter=:Type_counter=GTDB--5:capture_class_counter=:capture_domain_counter=:capture_family_counter=:capture_genus_counter=:capture_order_counter=:capture_phylum_counter=:capture_species_counter=:evoltype=D:gtdb_class_counter=c__Clostridia--5:gtdb_domain_counter=d__Bacteria--5:gtdb_family_counter=f__Lachnospiraceae--5:gtdb_genus_counter=g__Acetatifactor--5:gtdb_order_counter=o__Lachnospirales--5:gtdb_phylum_counter=p__Firmicutes_A--5:gtdb_species_counter=s__Acetatifactor sp015056795--1||s__Acetatifactor sp016290775--1||s__Acetatifactor sp017400965--1||s__Acetatifactor sp017527205--1||s__Acetatifactor sp017552985--1:heptad_counter=MCP-44H--5:lbd_counter=:lca=d__Bacteria:lca_tree=g__Acetatifactor:name=N124481:ref_name_counter=])0.914:0.0648289[&&NHX:Sample_counter=:Type_counter=GTDB--5:capture_class_counter=:capture_domain_counter=:capture_family_counter=:capture_genus_counter=:capture_order_counter=:capture_phylum_counter=:capture_species_counter=:gtdb_class_counter=c__Clostridia--5:gtdb_domain_counter=d__Bacteria--5:gtdb_family_counter=f__Lachnospiraceae--5:gtdb_genus_counter=g__Acetatifactor--5:gtdb_order_counter=o__Lachnospirales--5:gtdb_phylum_counter=p__Firmicutes_A--5:gtdb_species_counter=s__Acetatifactor sp015056795--1||s__Acetatifactor sp016290775--1||s__Acetatifactor sp017400965--1||s__Acetatifactor sp017527205--1||s__Acetatifactor sp017552985--1:heptad_counter=MCP-44H--5:lbd_counter=:lca_tree=g__Acetatifactor:name=N124482:ref_name_counter=])0.895:0.0526487[&&NHX:Sample_counter=:Type_counter=GTDB--6:capture_class_counter=:capture_domain_counter=:capture_family_counter=:capture_genus_counter=:capture_order_counter=:capture_phylum_counter=:capture_species_counter=:gtdb_class_counter=c__Clostridia--6:gtdb_domain_counter=d__Bacteria--6:gtdb_family_counter=f__Lachnospiraceae--6:gtdb_genus_counter=g__Acetatifactor--5||g__NK4A136--1:gtdb_order_counter=o__Lachnospirales--6:gtdb_phylum_counter=p__Firmicutes_A--6:gtdb_species_counter=s__Acetatifactor sp015056795--1||s__Acetatifactor sp016290775--1||s__Acetatifactor sp017400965--1||s__Acetatifactor sp017527205--1||s__Acetatifactor sp017552985--1||s__NK4A136 sp902787595--1:heptad_counter=MCP-28H--1||MCP-44H--5:lbd_counter=:lca_tree=f__Lachnospiraceae:name=N124483:ref_name_counter=])0.292:0.0156857[&&NHX:Sample_counter=:Type_counter=GTDB--8:capture_class_counter=:capture_domain_counter=:capture_family_counter=:capture_genus_counter=:capture_order_counter=:capture_phylum_counter=:capture_species_counter=:gtdb_class_counter=c__Clostridia--8:gtdb_domain_counter=d__Bacteria--8:gtdb_family_counter=f__Lachnospiraceae--8:gtdb_genus_counter=g__Acetatifactor--5||g__NK4A136--3:gtdb_order_counter=o__Lachnospirales--8:gtdb_phylum_counter=p__Firmicutes_A--8:gtdb_species_counter=s__Acetatifactor sp015056795--1||s__Acetatifactor sp016290775--1||s__Acetatifactor sp017400965--1||s__Acetatifactor sp017527205--1||s__Acetatifactor sp017552985--1||s__NK4A136 sp000421045--1||s__NK4A136 sp900102065--1||s__NK4A136 sp902787595--1:heptad_counter=MCP-28H--3||MCP-44H--5:lbd_counter=:lca_tree=f__Lachnospiraceae:name=N124484:ref_name_counter=],((GB_GCA_016282435.1_protein.faa_JAEEKN010000220.1_4@PF00015_full_PFAM.175.324:0.0965385[&&NHX:Type=GTDB:gtdb_class=c__Clostridia:gtdb_domain=d__Bacteria:gtdb_family=f__Lachnospiraceae:gtdb_genus=g__RUG11977:gtdb_order=o__Lachnospirales:gtdb_phylum=p__Firmicutes_A:gtdb_species=s__RUG11977 sp016282435:heptad=MCP-44H:species=d__Bacteria_p__Firmicutes_A_c__Clostridia_o__Lachnospirales_f__Lachnospiraceae_g__RUG11977_s__RUG11977 sp016282435],((GB_GCA_017620375.1_protein.faa_JAFZQN010000092.1_11@PF00015_full_PFAM.175.331:0.0418937[&&NHX:Type=GTDB:gtdb_class=c__Clostridia:gtdb_domain=d__Bacteria:gtdb_family=f__Lachnospiraceae:gtdb_genus=g__RUG11977:gtdb_order=o__Lachnospirales:gtdb_phylum=p__Firmicutes_A:gtdb_species=s__RUG11977 sp017620375:heptad=MCP-44H:species=d__Bacteria_p__Firmicutes_A_c__Clostridia_o__Lachnospirales_f__Lachnospiraceae_g__RUG11977_s__RUG11977 sp017620375],GB_GCA_017553965.1_protein.faa_JAFZJK010000058.1_10@PF00015_full_PFAM.171.328:0.00163859[&&NHX:Type=GTDB:gtdb_class=c__Clostridia:gtdb_domain=d__Bacteria:gtdb_family=f__Lachnospiraceae:gtdb_genus=g__RUG11977:gtdb_order=o__Lachnospirales:gtdb_phylum=p__Firmicutes_A:gtdb_species=s__RUG11977 sp017553965:heptad=MCP-44H:species=d__Bacteria_p__Firmicutes_A_c__Clostridia_o__Lachnospirales_f__Lachnospiraceae_g__RUG11977_s__RUG11977 sp017553965])0.827:0.0252414[&&NHX:Sample_counter=:Type_counter=GTDB--2:capture_class_counter=:capture_domain_counter=:capture_family_counter=:capture_genus_counter=:capture_order_counter=:capture_phylum_counter=:capture_species_counter=:evoltype=D:gtdb_class_counter=c__Clostridia--2:gtdb_domain_counter=d__Bacteria--2:gtdb_family_counter=f__Lachnospiraceae--2:gtdb_genus_counter=g__RUG11977--2:gtdb_order_counter=o__Lachnospirales--2:gtdb_phylum_counter=p__Firmicutes_A--2:gtdb_species_counter=s__RUG11977 sp017553965--1||s__RUG11977 sp017620375--1:heptad_counter=MCP-44H--2:lbd_counter=:lca=d__Bacteria:lca_tree=g__RUG11977:name=N124488:ref_name_counter=],(GB_GCA_017427415.1_protein.faa_JAFRSU010000058.1_10@PF00015_full_PFAM.177.371:0.0202826[&&NHX:Type=GTDB:gtdb_class=c__Clostridia:gtdb_domain=d__Bacteria:gtdb_family=f__Lachnospiraceae:gtdb_genus=g__RUG11977:gtdb_order=o__Lachnospirales:gtdb_phylum=p__Firmicutes_A:gtdb_species=s__RUG11977 sp017427415:heptad=MCP-44H:species=d__Bacteria_p__Firmicutes_A_c__Clostridia_o__Lachnospirales_f__Lachnospiraceae_g__RUG11977_s__RUG11977 sp017427415],GB_GCA_902774525.1_protein.faa_CACYIR010000164.1_2@PF00015_full_PFAM.177.377:0.0418998[&&NHX:Type=GTDB:gtdb_class=c__Clostridia:gtdb_domain=d__Bacteria:gtdb_family=f__Lachnospiraceae:gtdb_genus=g__RUG11977:gtdb_order=o__Lachnospirales:gtdb_phylum=p__Firmicutes_A:gtdb_species=s__RUG11977 sp902774525:heptad=MCP-44H:species=d__Bacteria_p__Firmicutes_A_c__Clostridia_o__Lachnospirales_f__Lachnospiraceae_g__RUG11977_s__RUG11977 sp902774525])0.757:0.0186375[&&NHX:Sample_counter=:Type_counter=GTDB--2:capture_class_counter=:capture_domain_counter=:capture_family_counter=:capture_genus_counter=:capture_order_counter=:capture_phylum_counter=:capture_species_counter=:evoltype=D:gtdb_class_counter=c__Clostridia--2:gtdb_domain_counter=d__Bacteria--2:gtdb_family_counter=f__Lachnospiraceae--2:gtdb_genus_counter=g__RUG11977--2:gtdb_order_counter=o__Lachnospirales--2:gtdb_phylum_counter=p__Firmicutes_A--2:gtdb_species_counter=s__RUG11977 sp017427415--1||s__RUG11977 sp902774525--1:heptad_counter=MCP-44H--2:lbd_counter=:lca=d__Bacteria:lca_tree=g__RUG11977:name=N124491:ref_name_counter=])0.967:0.112786[&&NHX:Sample_counter=:Type_counter=GTDB--4:capture_class_counter=:capture_domain_counter=:capture_family_counter=:capture_genus_counter=:capture_order_counter=:capture_phylum_counter=:capture_species_counter=:evoltype=D:gtdb_class_counter=c__Clostridia--4:gtdb_domain_counter=d__Bacteria--4:gtdb_family_counter=f__Lachnospiraceae--4:gtdb_genus_counter=g__RUG11977--4:gtdb_order_counter=o__Lachnospirales--4:gtdb_phylum_counter=p__Firmicutes_A--4:gtdb_species_counter=s__RUG11977 sp017427415--1||s__RUG11977 sp017553965--1||s__RUG11977 sp017620375--1||s__RUG11977 sp902774525--1:heptad_counter=MCP-44H--4:lbd_counter=:lca=d__Bacteria:lca_tree=g__RUG11977:name=N124492:ref_name_counter=])0.964:0.166226[&&NHX:Sample_counter=:Type_counter=GTDB--5:capture_class_counter=:capture_domain_counter=:capture_family_counter=:capture_genus_counter=:capture_order_counter=:capture_phylum_counter=:capture_species_counter=:evoltype=D:gtdb_class_counter=c__Clostridia--5:gtdb_domain_counter=d__Bacteria--5:gtdb_family_counter=f__Lachnospiraceae--5:gtdb_genus_counter=g__RUG11977--5:gtdb_order_counter=o__Lachnospirales--5:gtdb_phylum_counter=p__Firmicutes_A--5:gtdb_species_counter=s__RUG11977 sp016282435--1||s__RUG11977 sp017427415--1||s__RUG11977 sp017553965--1||s__RUG11977 sp017620375--1||s__RUG11977 sp902774525--1:heptad_counter=MCP-44H--5:lbd_counter=:lca=d__Bacteria:lca_tree=g__RUG11977:name=N124493:ref_name_counter=],(GB_GCA_016287095.1_protein.faa_JAEEVK010000047.1_6@PF00015_full_PFAM.178.349:0.105[&&NHX:Type=GTDB:gtdb_class=c__Clostridia:gtdb_domain=d__Bacteria:gtdb_family=f__Lachnospiraceae:gtdb_genus=g__RUG11977:gtdb_order=o__Lachnospirales:gtdb_phylum=p__Firmicutes_A:gtdb_species=s__RUG11977 sp016287095:heptad=MCP-28H:species=d__Bacteria_p__Firmicutes_A_c__Clostridia_o__Lachnospirales_f__Lachnospiraceae_g__RUG11977_s__RUG11977 sp016287095],GB_GCA_017557525.1_protein.faa_JAFYYN010000062.1_21@PF00015_full_PFAM.177.364:0.0444736[&&NHX:Type=GTDB:gtdb_class=c__Clostridia:gtdb_domain=d__Bacteria:gtdb_family=f__Lachnospiraceae:gtdb_genus=g__RUG11977:gtdb_order=o__Lachnospirales:gtdb_phylum=p__Firmicutes_A:gtdb_species=s__RUG11977 sp017557525:heptad=MCP-44H:species=d__Bacteria_p__Firmicutes_A_c__Clostridia_o__Lachnospirales_f__Lachnospiraceae_g__RUG11977_s__RUG11977 sp017557525])1:0.328053[&&NHX:Sample_counter=:Type_counter=GTDB--2:capture_class_counter=:capture_domain_counter=:capture_family_counter=:capture_genus_counter=:capture_order_counter=:capture_phylum_counter=:capture_species_counter=:evoltype=D:gtdb_class_counter=c__Clostridia--2:gtdb_domain_counter=d__Bacteria--2:gtdb_family_counter=f__Lachnospiraceae--2:gtdb_genus_counter=g__RUG11977--2:gtdb_order_counter=o__Lachnospirales--2:gtdb_phylum_counter=p__Firmicutes_A--2:gtdb_species_counter=s__RUG11977 sp016287095--1||s__RUG11977 sp017557525--1:heptad_counter=MCP-28H--1||MCP-44H--1:lbd_counter=:lca=d__Bacteria:lca_tree=g__RUG11977:name=N124496:ref_name_counter=])0.913:0.107149[&&NHX:Sample_counter=:Type_counter=GTDB--7:capture_class_counter=:capture_domain_counter=:capture_family_counter=:capture_genus_counter=:capture_order_counter=:capture_phylum_counter=:capture_species_counter=:evoltype=D:gtdb_class_counter=c__Clostridia--7:gtdb_domain_counter=d__Bacteria--7:gtdb_family_counter=f__Lachnospiraceae--7:gtdb_genus_counter=g__RUG11977--7:gtdb_order_counter=o__Lachnospirales--7:gtdb_phylum_counter=p__Firmicutes_A--7:gtdb_species_counter=s__RUG11977 sp016282435--1||s__RUG11977 sp016287095--1||s__RUG11977 sp017427415--1||s__RUG11977 sp017553965--1||s__RUG11977 sp017557525--1||s__RUG11977 sp017620375--1||s__RUG11977 sp902774525--1:heptad_counter=MCP-28H--1||MCP-44H--6:lbd_counter=:lca=d__Bacteria:lca_tree=g__RUG11977:name=N124497:ref_name_counter=])0.995:0.180361[&&NHX:Sample_counter=:Type_counter=GTDB--15:capture_class_counter=:capture_domain_counter=:capture_family_counter=:capture_genus_counter=:capture_order_counter=:capture_phylum_counter=:capture_species_counter=:evoltype=D:gtdb_class_counter=c__Clostridia--15:gtdb_domain_counter=d__Bacteria--15:gtdb_family_counter=f__Lachnospiraceae--15:gtdb_genus_counter=g__Acetatifactor--5||g__NK4A136--3||g__RUG11977--7:gtdb_order_counter=o__Lachnospirales--15:gtdb_phylum_counter=p__Firmicutes_A--15:gtdb_species_counter=s__Acetatifactor sp015056795--1||s__Acetatifactor sp016290775--1||s__Acetatifactor sp017400965--1||s__Acetatifactor sp017527205--1||s__Acetatifactor sp017552985--1||s__NK4A136 sp000421045--1||s__NK4A136 sp900102065--1||s__NK4A136 sp902787595--1||s__RUG11977 sp016282435--1||s__RUG11977 sp016287095--1||s__RUG11977 sp017427415--1||s__RUG11977 sp017553965--1||s__RUG11977 sp017557525--1||s__RUG11977 sp017620375--1||s__RUG11977 sp902774525--1:heptad_counter=MCP-28H--4||MCP-44H--11:lbd_counter=:lca=d__Bacteria:lca_tree=f__Lachnospiraceae:name=N124498:ref_name_counter=])0.425:0.0557496[&&NHX:Sample_counter=:Type_counter=GTDB--19:capture_class_counter=:capture_domain_counter=:capture_family_counter=:capture_genus_counter=:capture_order_counter=:capture_phylum_counter=:capture_species_counter=:evoltype=D:gtdb_class_counter=c__Clostridia--19:gtdb_domain_counter=d__Bacteria--19:gtdb_family_counter=f__Lachnospiraceae--19:gtdb_genus_counter=g__Acetatifactor--5||g__Butyrivibrio_A--1||g__NK4A136--4||g__RUG11977--7||g__UBA7050--1||g__UBA9722--1:gtdb_order_counter=o__Lachnospirales--19:gtdb_phylum_counter=p__Firmicutes_A--19:gtdb_species_counter=s__Acetatifactor sp015056795--1||s__Acetatifactor sp016290775--1||s__Acetatifactor sp017400965--1||s__Acetatifactor sp017527205--1||s__Acetatifactor sp017552985--1||s__Butyrivibrio_A sp016297265--1||s__NK4A136 sp000421045--1||s__NK4A136 sp000687675--1||s__NK4A136 sp900102065--1||s__NK4A136 sp902787595--1||s__RUG11977 sp016282435--1||s__RUG11977 sp016287095--1||s__RUG11977 sp017427415--1||s__RUG11977 sp017553965--1||s__RUG11977 sp017557525--1||s__RUG11977 sp017620375--1||s__RUG11977 sp902774525--1||s__UBA7050 sp018064935--1||s__UBA9722 sp900315015--1:heptad_counter=MCP-28H--4||MCP-44H--15:lbd_counter=:lca=d__Bacteria:lca_tree=f__Lachnospiraceae:name=N124499:ref_name_counter=])0.994:0.225688[&&NHX:Sample_counter=:Type_counter=GTDB--49:capture_class_counter=:capture_domain_counter=:capture_family_counter=:capture_genus_counter=:capture_order_counter=:capture_phylum_counter=:capture_species_counter=:evoltype=D:gtdb_class_counter=c__Clostridia--49:gtdb_domain_counter=d__Bacteria--49:gtdb_family_counter=f__Lachnospiraceae--49:gtdb_genus_counter=g__AC2028--5||g__Acetatifactor--6||g__Butyrivibrio_A--1||g__JAAYYM01--1||g__NK4A136--10||g__RUG11977--7||g__SIG307--3||g__UBA1712--8||g__UBA3766--6||g__UBA7050--1||g__UBA9722--1:gtdb_order_counter=o__Lachnospirales--49:gtdb_phylum_counter=p__Firmicutes_A--49:gtdb_species_counter=s__AC2028 sp000702685--1||s__AC2028 sp016285265--1||s__AC2028 sp017524035--1||s__AC2028 sp017617005--1||s__AC2028 sp017964745--1||s__Acetatifactor sp015056795--1||s__Acetatifactor sp016290775--1||s__Acetatifactor sp017400965--1||s__Acetatifactor sp017521605--1||s__Acetatifactor sp017527205--1||s__Acetatifactor sp017552985--1||s__Butyrivibrio_A sp016297265--1||s__JAAYYM01 sp012515365--1||s__NK4A136 sp000421045--1||s__NK4A136 sp000687675--1||s__NK4A136 sp017437785--1||s__NK4A136 sp017508825--1||s__NK4A136 sp017539565--1||s__NK4A136 sp017634975--2||s__NK4A136 sp900102065--1||s__NK4A136 sp902779395--1||s__NK4A136 sp902787595--1||s__RUG11977 sp016282435--1||s__RUG11977 sp016287095--1||s__RUG11977 sp017427415--1||s__RUG11977 sp017553965--1||s__RUG11977 sp017557525--1||s__RUG11977 sp017620375--1||s__RUG11977 sp902774525--1||s__SIG307 sp015057365--1||s__SIG307 sp017503735--1||s__SIG307 sp017556805--1||s__UBA1712 sp002317175--1||s__UBA1712 sp016286035--1||s__UBA1712 sp016290615--1||s__UBA1712 sp017619635--1||s__UBA1712 sp017961385--2||s__UBA1712 sp902783735--1||s__UBA1712 sp902789785--1||s__UBA3766 sp002369155--1||s__UBA3766 sp015056945--1||s__UBA3766 sp016285575--1||s__UBA3766 sp017613435--1||s__UBA3766 sp902782715--1||s__UBA3766 sp902790275--1||s__UBA7050 sp018064935--1||s__UBA9722 sp900315015--1:heptad_counter=MCP-24H--2||MCP-28H--12||MCP-44H--35:lbd_counter=:lca=d__Bacteria:lca_tree=f__Lachnospiraceae:name=N124500:ref_name_counter=])0.865:0.0846378[&&NHX:Sample_counter=:Type_counter=GTDB--85:capture_class_counter=:capture_domain_counter=:capture_family_counter=:capture_genus_counter=:capture_order_counter=:capture_phylum_counter=:capture_species_counter=:evoltype=D:gtdb_class_counter=c__Clostridia--85:gtdb_domain_counter=d__Bacteria--85:gtdb_family_counter=f__Acetivibrionaceae--11||f__DSM-2933--2||f__DSM-8532--6||f__Lachnospiraceae--66:gtdb_genus_counter=g__AC2028--5||g__Acetatifactor--6||g__Acetivibrio--6||g__Butyrivibrio_A--1||g__Herbivorax--5||g__JAAYJG01--1||g__JAAYYM01--1||g__Mobilitalea--17||g__NK4A136--10||g__Pseudobacteroides--2||g__RUG11977--7||g__SIG307--3||g__Thermoclostridium_A--5||g__UBA1712--8||g__UBA3766--6||g__UBA7050--1||g__UBA9722--1:gtdb_order_counter=o__Acetivibrionales--19||o__Lachnospirales--66:gtdb_phylum_counter=p__Firmicutes_A--85:gtdb_species_counter=s__AC2028 sp000702685--1||s__AC2028 sp016285265--1||s__AC2028 sp017524035--1||s__AC2028 sp017617005--1||s__AC2028 sp017964745--1||s__Acetatifactor sp015056795--1||s__Acetatifactor sp016290775--1||s__Acetatifactor sp017400965--1||s__Acetatifactor sp017521605--1||s__Acetatifactor sp017527205--1||s__Acetatifactor sp017552985--1||s__Acetivibrio clariflavus--3||s__Acetivibrio sp012519925--3||s__Butyrivibrio_A sp016297265--1||s__Herbivorax alkalicellulosi--2||s__Herbivorax saccincola--1||s__Herbivorax sp012517995--1||s__Herbivorax sp012841175--1||s__JAAYJG01 sp012523055--1||s__JAAYYM01 sp012515365--1||s__Mobilitalea hemicellulosilytica--1||s__Mobilitalea hemicellulosilytica_A--1||s__Mobilitalea luporum--1||s__Mobilitalea sibirica--1||s__Mobilitalea sp002329645--1||s__Mobilitalea sp004294845--1||s__Mobilitalea sp012518975--1||s__Mobilitalea sp012519195--1||s__Mobilitalea sp012519905--1||s__Mobilitalea sp012520635--1||s__Mobilitalea sp012522735--1||s__Mobilitalea sp012523775--1||s__Mobilitalea sp012735495--1||s__Mobilitalea sp012837605--1||s__Mobilitalea sp012839085--1||s__Mobilitalea sp012839235--1||s__Mobilitalea sp017861355--1||s__NK4A136 sp000421045--1||s__NK4A136 sp000687675--1||s__NK4A136 sp017437785--1||s__NK4A136 sp017508825--1||s__NK4A136 sp017539565--1||s__NK4A136 sp017634975--2||s__NK4A136 sp900102065--1||s__NK4A136 sp902779395--1||s__NK4A136 sp902787595--1||s__Pseudobacteroides cellulosolvens--2||s__RUG11977 sp016282435--1||s__RUG11977 sp016287095--1||s__RUG11977 sp017427415--1||s__RUG11977 sp017553965--1||s__RUG11977 sp017557525--1||s__RUG11977 sp017620375--1||s__RUG11977 sp902774525--1||s__SIG307 sp015057365--1||s__SIG307 sp017503735--1||s__SIG307 sp017556805--1||s__Thermoclostridium_A caenicola--1||s__Thermoclostridium_A sp001512555--1||s__Thermoclostridium_A sp012518025--1||s__Thermoclostridium_A sp012719645--1||s__Thermoclostridium_A sp012728015--1||s__UBA1712 sp002317175--1||s__UBA1712 sp016286035--1||s__UBA1712 sp016290615--1||s__UBA1712 sp017619635--1||s__UBA1712 sp017961385--2||s__UBA1712 sp902783735--1||s__UBA1712 sp902789785--1||s__UBA3766 sp002369155--1||s__UBA3766 sp015056945--1||s__UBA3766 sp016285575--1||s__UBA3766 sp017613435--1||s__UBA3766 sp902782715--1||s__UBA3766 sp902790275--1||s__UBA7050 sp018064935--1||s__UBA9722 sp900315015--1:heptad_counter=MCP-24H--2||MCP-28H--12||MCP-44H--71:lbd_counter=:lca=d__Bacteria:lca_tree=c__Clostridia:name=N124501:ref_name_counter=],(RS_GCF_900167605.1_protein.faa_NZ_FUYH01000017.1_32@PF00015_full_PFAM.204.420:0.341639[&&NHX:Type=GTDB:gtdb_class=c__Clostridia:gtdb_domain=d__Bacteria:gtdb_family=f__Caloramatoraceae:gtdb_genus=g__Caloramator_B:gtdb_order=o__Clostridiales:gtdb_phylum=p__Firmicutes_A:gtdb_species=s__Caloramator_B quimbayensis:heptad=MCP-44H:species=d__Bacteria_p__Firmicutes_A_c__Clostridia_o__Clostridiales_f__Caloramatoraceae_g__Caloramator_B_s__Caloramator_B quimbayensis],((RS_GCF_002006345.1_protein.faa_NZ_LZZM01000177.1_2@PF00015_full_PFAM.215.369:0.313827[&&NHX:Type=GTDB:gtdb_class=c__Clostridia:gtdb_domain=d__Bacteria:gtdb_family=f__Clostridiaceae:gtdb_genus=g__Clostridium:gtdb_order=o__Clostridiales:gtdb_phylum=p__Firmicutes_A:gtdb_species=s__Clostridium puniceum:heptad=MCP-44H:species=d__Bacteria_p__Firmicutes_A_c__Clostridia_o__Clostridiales_f__Clostridiaceae_g__Clostridium_s__Clostridium puniceum],GB_GCA_012519565.1_protein.faa_JAAYPX010000196.1_9@PF00015_full_PFAM.150.294:0.661555[&&NHX:Type=GTDB:gtdb_class=c__Clostridia:gtdb_domain=d__Bacteria:gtdb_family=f__Lachnospiraceae:gtdb_genus=g__Mobilitalea:gtdb_order=o__Lachnospirales:gtdb_phylum=p__Firmicutes_A:gtdb_species=s__Mobilitalea sp012519565:heptad=MCP-44H:species=d__Bacteria_p__Firmicutes_A_c__Clostridia_o__Lachnospirales_f__Lachnospiraceae_g__Mobilitalea_s__Mobilitalea sp012519565])0.765:0.0674369[&&NHX:Sample_counter=:Type_counter=GTDB--2:capture_class_counter=:capture_domain_counter=:capture_family_counter=:capture_genus_counter=:capture_order_counter=:capture_phylum_counter=:capture_species_counter=:evoltype=D:gtdb_class_counter=c__Clostridia--2:gtdb_domain_counter=d__Bacteria--2:gtdb_family_counter=f__Clostridiaceae--1||f__Lachnospiraceae--1:gtdb_genus_counter=g__Clostridium--1||g__Mobilitalea--1:gtdb_order_counter=o__Clostridiales--1||o__Lachnospirales--1:gtdb_phylum_counter=p__Firmicutes_A--2:gtdb_species_counter=s__Clostridium puniceum--1||s__Mobilitalea sp012519565--1:heptad_counter=MCP-44H--2:lbd_counter=:lca=d__Bacteria:lca_tree=c__Clostridia:name=N124505:ref_name_counter=],(GB_GCA_018064425.1_protein.faa_JAGHVF010000015.1_27@PF00015_full_PFAM.117.313:0.0877582[&&NHX:Type=GTDB:gtdb_class=c__Clostridia:gtdb_domain=d__Bacteria:gtdb_family=f__Lachnospiraceae:gtdb_genus=g__UBA1712:gtdb_order=o__Lachnospirales:gtdb_phylum=p__Firmicutes_A:gtdb_species=s__UBA1712 sp018064425:heptad=MCP-44H:species=d__Bacteria_p__Firmicutes_A_c__Clostridia_o__Lachnospirales_f__Lachnospiraceae_g__UBA1712_s__UBA1712 sp018064425],(GB_GCA_902793335.1_protein.faa_CADBCZ010000067.1_11@PF00015_full_PFAM.119.297:0.144741[&&NHX:Type=GTDB:gtdb_class=c__Clostridia:gtdb_domain=d__Bacteria:gtdb_family=f__Lachnospiraceae:gtdb_genus=g__CAG-590:gtdb_order=o__Lachnospirales:gtdb_phylum=p__Firmicutes_A:gtdb_species=s__CAG-590 sp902793335:heptad=MCP-44H:species=d__Bacteria_p__Firmicutes_A_c__Clostridia_o__Lachnospirales_f__Lachnospiraceae_g__CAG-590_s__CAG-590 sp902793335],GB_GCA_017450065.1_protein.faa_JAFSYI010000034.1_64@PF00015_full_PFAM.120.273:0.0927381[&&NHX:Type=GTDB:gtdb_class=c__Clostridia:gtdb_domain=d__Bacteria:gtdb_family=f__Lachnospiraceae:gtdb_genus=g__UBA2868:gtdb_order=o__Lachnospirales:gtdb_phylum=p__Firmicutes_A:gtdb_species=s__UBA2868 sp017450065:heptad=MCP-44H:species=d__Bacteria_p__Firmicutes_A_c__Clostridia_o__Lachnospirales_f__Lachnospiraceae_g__UBA2868_s__UBA2868 sp017450065])0.99:0.249317[&&NHX:Sample_counter=:Type_counter=GTDB--2:capture_class_counter=:capture_domain_counter=:capture_family_counter=:capture_genus_counter=:capture_order_counter=:capture_phylum_counter=:capture_species_counter=:evoltype=D:gtdb_class_counter=c__Clostridia--2:gtdb_domain_counter=d__Bacteria--2:gtdb_family_counter=f__Lachnospiraceae--2:gtdb_genus_counter=g__CAG-590--1||g__UBA2868--1:gtdb_order_counter=o__Lachnospirales--2:gtdb_phylum_counter=p__Firmicutes_A--2:gtdb_species_counter=s__CAG-590 sp902793335--1||s__UBA2868 sp017450065--1:heptad_counter=MCP-44H--2:lbd_counter=:lca=d__Bacteria:lca_tree=f__Lachnospiraceae:name=N124509:ref_name_counter=])1:0.35755[&&NHX:Sample_counter=:Type_counter=GTDB--3:capture_class_counter=:capture_domain_counter=:capture_family_counter=:capture_genus_counter=:capture_order_counter=:capture_phylum_counter=:capture_species_counter=:evoltype=D:gtdb_class_counter=c__Clostridia--3:gtdb_domain_counter=d__Bacteria--3:gtdb_family_counter=f__Lachnospiraceae--3:gtdb_genus_counter=g__CAG-590--1||g__UBA1712--1||g__UBA2868--1:gtdb_order_counter=o__Lachnospirales--3:gtdb_phylum_counter=p__Firmicutes_A--3:gtdb_species_counter=s__CAG-590 sp902793335--1||s__UBA1712 sp018064425--1||s__UBA2868 sp017450065--1:heptad_counter=MCP-44H--3:lbd_counter=:lca=d__Bacteria:lca_tree=f__Lachnospiraceae:name=N124510:ref_name_counter=])0.949:0.164131[&&NHX:Sample_counter=:Type_counter=GTDB--5:capture_class_counter=:capture_domain_counter=:capture_family_counter=:capture_genus_counter=:capture_order_counter=:capture_phylum_counter=:capture_species_counter=:evoltype=D:gtdb_class_counter=c__Clostridia--5:gtdb_domain_counter=d__Bacteria--5:gtdb_family_counter=f__Clostridiaceae--1||f__Lachnospiraceae--4:gtdb_genus_counter=g__CAG-590--1||g__Clostridium--1||g__Mobilitalea--1||g__UBA1712--1||g__UBA2868--1:gtdb_order_counter=o__Clostridiales--1||o__Lachnospirales--4:gtdb_phylum_counter=p__Firmicutes_A--5:gtdb_species_counter=s__CAG-590 sp902793335--1||s__Clostridium puniceum--1||s__Mobilitalea sp012519565--1||s__UBA1712 sp018064425--1||s__UBA2868 sp017450065--1:heptad_counter=MCP-44H--5:lbd_counter=:lca=d__Bacteria:lca_tree=c__Clostridia:name=N124511:ref_name_counter=])0.883:0.130932[&&NHX:Sample_counter=:Type_counter=GTDB--6:capture_class_counter=:capture_domain_counter=:capture_family_counter=:capture_genus_counter=:capture_order_counter=:capture_phylum_counter=:capture_species_counter=:evoltype=D:gtdb_class_counter=c__Clostridia--6:gtdb_domain_counter=d__Bacteria--6:gtdb_family_counter=f__Caloramatoraceae--1||f__Clostridiaceae--1||f__Lachnospiraceae--4:gtdb_genus_counter=g__CAG-590--1||g__Caloramator_B--1||g__Clostridium--1||g__Mobilitalea--1||g__UBA1712--1||g__UBA2868--1:gtdb_order_counter=o__Clostridiales--2||o__Lachnospirales--4:gtdb_phylum_counter=p__Firmicutes_A--6:gtdb_species_counter=s__CAG-590 sp902793335--1||s__Caloramator_B quimbayensis--1||s__Clostridium puniceum--1||s__Mobilitalea sp012519565--1||s__UBA1712 sp018064425--1||s__UBA2868 sp017450065--1:heptad_counter=MCP-44H--6:lbd_counter=:lca=d__Bacteria:lca_tree=c__Clostridia:name=N124512:ref_name_counter=])0.97:0.228202[&&NHX:Sample_counter=:Type_counter=GTDB--91:capture_class_counter=:capture_domain_counter=:capture_family_counter=:capture_genus_counter=:capture_order_counter=:capture_phylum_counter=:capture_species_counter=:evoltype=D:gtdb_class_counter=c__Clostridia--91:gtdb_domain_counter=d__Bacteria--91:gtdb_family_counter=f__Acetivibrionaceae--11||f__Caloramatoraceae--1||f__Clostridiaceae--1||f__DSM-2933--2||f__DSM-8532--6||f__Lachnospiraceae--70:gtdb_genus_counter=g__AC2028--5||g__Acetatifactor--6||g__Acetivibrio--6||g__Butyrivibrio_A--1||g__CAG-590--1||g__Caloramator_B--1||g__Clostridium--1||g__Herbivorax--5||g__JAAYJG01--1||g__JAAYYM01--1||g__Mobilitalea--18||g__NK4A136--10||g__Pseudobacteroides--2||g__RUG11977--7||g__SIG307--3||g__Thermoclostridium_A--5||g__UBA1712--9||g__UBA2868--1||g__UBA3766--6||g__UBA7050--1||g__UBA9722--1:gtdb_order_counter=o__Acetivibrionales--19||o__Clostridiales--2||o__Lachnospirales--70:gtdb_phylum_counter=p__Firmicutes_A--91:gtdb_species_counter=s__AC2028 sp000702685--1||s__AC2028 sp016285265--1||s__AC2028 sp017524035--1||s__AC2028 sp017617005--1||s__AC2028 sp017964745--1||s__Acetatifactor sp015056795--1||s__Acetatifactor sp016290775--1||s__Acetatifactor sp017400965--1||s__Acetatifactor sp017521605--1||s__Acetatifactor sp017527205--1||s__Acetatifactor sp017552985--1||s__Acetivibrio clariflavus--3||s__Acetivibrio sp012519925--3||s__Butyrivibrio_A sp016297265--1||s__CAG-590 sp902793335--1||s__Caloramator_B quimbayensis--1||s__Clostridium puniceum--1||s__Herbivorax alkalicellulosi--2||s__Herbivorax saccincola--1||s__Herbivorax sp012517995--1||s__Herbivorax sp012841175--1||s__JAAYJG01 sp012523055--1||s__JAAYYM01 sp012515365--1||s__Mobilitalea hemicellulosilytica--1||s__Mobilitalea hemicellulosilytica_A--1||s__Mobilitalea luporum--1||s__Mobilitalea sibirica--1||s__Mobilitalea sp002329645--1||s__Mobilitalea sp004294845--1||s__Mobilitalea sp012518975--1||s__Mobilitalea sp012519195--1||s__Mobilitalea sp012519565--1||s__Mobilitalea sp012519905--1||s__Mobilitalea sp012520635--1||s__Mobilitalea sp012522735--1||s__Mobilitalea sp012523775--1||s__Mobilitalea sp012735495--1||s__Mobilitalea sp012837605--1||s__Mobilitalea sp012839085--1||s__Mobilitalea sp012839235--1||s__Mobilitalea sp017861355--1||s__NK4A136 sp000421045--1||s__NK4A136 sp000687675--1||s__NK4A136 sp017437785--1||s__NK4A136 sp017508825--1||s__NK4A136 sp017539565--1||s__NK4A136 sp017634975--2||s__NK4A136 sp900102065--1||s__NK4A136 sp902779395--1||s__NK4A136 sp902787595--1||s__Pseudobacteroides cellulosolvens--2||s__RUG11977 sp016282435--1||s__RUG11977 sp016287095--1||s__RUG11977 sp017427415--1||s__RUG11977 sp017553965--1||s__RUG11977 sp017557525--1||s__RUG11977 sp017620375--1||s__RUG11977 sp902774525--1||s__SIG307 sp015057365--1||s__SIG307 sp017503735--1||s__SIG307 sp017556805--1||s__Thermoclostridium_A caenicola--1||s__Thermoclostridium_A sp001512555--1||s__Thermoclostridium_A sp012518025--1||s__Thermoclostridium_A sp012719645--1||s__Thermoclostridium_A sp012728015--1||s__UBA1712 sp002317175--1||s__UBA1712 sp016286035--1||s__UBA1712 sp016290615--1||s__UBA1712 sp017619635--1||s__UBA1712 sp017961385--2||s__UBA1712 sp018064425--1||s__UBA1712 sp902783735--1||s__UBA1712 sp902789785--1||s__UBA2868 sp017450065--1||s__UBA3766 sp002369155--1||s__UBA3766 sp015056945--1||s__UBA3766 sp016285575--1||s__UBA3766 sp017613435--1||s__UBA3766 sp902782715--1||s__UBA3766 sp902790275--1||s__UBA7050 sp018064935--1||s__UBA9722 sp900315015--1:heptad_counter=MCP-24H--2||MCP-28H--12||MCP-44H--77:lbd_counter=:lca=d__Bacteria:lca_tree=c__Clostridia:name=N124513:ref_name_counter=],(GB_GCA_016938425.1_protein.faa_JAFGUR010000294.1_1@PF00015_full_PFAM.189.354:0.877738[&&NHX:Type=GTDB:gtdb_class=c__Fusobacteriia:gtdb_domain=d__Bacteria:gtdb_family=f__Fusobacteriaceae:gtdb_genus=g__JAFGUR01:gtdb_order=o__Fusobacteriales:gtdb_phylum=p__Fusobacteriota:gtdb_species=s__JAFGUR01 sp016938425:heptad=MCP-28H:species=d__Bacteria_p__Fusobacteriota_c__Fusobacteriia_o__Fusobacteriales_f__Fusobacteriaceae_g__JAFGUR01_s__JAFGUR01 sp016938425],(RS_GCF_001078595.1_protein.faa_NZ_LFTY01000002.1_468@PF00015_full_PFAM.137.212:1.36421[&&NHX:Type=GTDB:gtdb_class=c__Alphaproteobacteria:gtdb_domain=d__Bacteria:gtdb_family=f__Rhodobacteraceae:gtdb_genus=g__Rhodobacter_B:gtdb_order=o__Rhodobacterales:gtdb_phylum=p__Proteobacteria:gtdb_species=s__Rhodobacter_B lobularis:heptad=MCP-44H:species=d__Bacteria_p__Proteobacteria_c__Alphaproteobacteria_o__Rhodobacterales_f__Rhodobacteraceae_g__Rhodobacter_B_s__Rhodobacter_B lobularis],(GB_GCA_003249275.1_protein.faa_QKJO01000007.1_3@PF00015_full_PFAM.30.318:0.215345[&&NHX:Type=GTDB:gtdb_class=c__Spirochaetia:gtdb_domain=d__Bacteria:gtdb_family=f__Spirochaetaceae_B:gtdb_genus=g__Oceanispirochaeta:gtdb_order=o__Spirochaetales_E:gtdb_phylum=p__Spirochaetota:gtdb_species=s__Oceanispirochaeta sp003249275:heptad=MCP-28H:species=d__Bacteria_p__Spirochaetota_c__Spirochaetia_o__Spirochaetales_E_f__Spirochaetaceae_B_g__Oceanispirochaeta_s__Oceanispirochaeta sp003249275],GB_GCA_002408085.1_protein.faa_DHQL01000010.1_141@PF00015_full_PFAM.41.288:0.174428[&&NHX:Type=GTDB:gtdb_class=c__Spirochaetia:gtdb_domain=d__Bacteria:gtdb_family=f__Spirochaetaceae_B:gtdb_genus=g__Oceanispirochaeta:gtdb_order=o__Spirochaetales_E:gtdb_phylum=p__Spirochaetota:gtdb_species=s__Oceanispirochaeta sp002408085:heptad=MCP-28H:species=d__Bacteria_p__Spirochaetota_c__Spirochaetia_o__Spirochaetales_E_f__Spirochaetaceae_B_g__Oceanispirochaeta_s__Oceanispirochaeta sp002408085])0.987:0.945152[&&NHX:Sample_counter=:Type_counter=GTDB--2:capture_class_counter=:capture_domain_counter=:capture_family_counter=:capture_genus_counter=:capture_order_counter=:capture_phylum_counter=:capture_species_counter=:evoltype=D:gtdb_class_counter=c__Spirochaetia--2:gtdb_domain_counter=d__Bacteria--2:gtdb_family_counter=f__Spirochaetaceae_B--2:gtdb_genus_counter=g__Oceanispirochaeta--2:gtdb_order_counter=o__Spirochaetales_E--2:gtdb_phylum_counter=p__Spirochaetota--2:gtdb_species_counter=s__Oceanispirochaeta sp002408085--1||s__Oceanispirochaeta sp003249275--1:heptad_counter=MCP-28H--2:lbd_counter=:lca=d__Bacteria:lca_tree=g__Oceanispirochaeta:name=N124518:ref_name_counter=])0.037:0.120419[&&NHX:Sample_counter=:Type_counter=GTDB--3:capture_class_counter=:capture_domain_counter=:capture_family_counter=:capture_genus_counter=:capture_order_counter=:capture_phylum_counter=:capture_species_counter=:evoltype=D:gtdb_class_counter=c__Alphaproteobacteria--1||c__Spirochaetia--2:gtdb_domain_counter=d__Bacteria--3:gtdb_family_counter=f__Rhodobacteraceae--1||f__Spirochaetaceae_B--2:gtdb_genus_counter=g__Oceanispirochaeta--2||g__Rhodobacter_B--1:gtdb_order_counter=o__Rhodobacterales--1||o__Spirochaetales_E--2:gtdb_phylum_counter=p__Proteobacteria--1||p__Spirochaetota--2:gtdb_species_counter=s__Oceanispirochaeta sp002408085--1||s__Oceanispirochaeta sp003249275--1||s__Rhodobacter_B lobularis--1:heptad_counter=MCP-28H--2||MCP-44H--1:lbd_counter=:lca=d__Bacteria:lca_tree=d__Bacteria:name=N124519:ref_name_counter=])0.531:0.319651[&&NHX:Sample_counter=:Type_counter=GTDB--4:capture_class_counter=:capture_domain_counter=:capture_family_counter=:capture_genus_counter=:capture_order_counter=:capture_phylum_counter=:capture_species_counter=:evoltype=D:gtdb_class_counter=c__Alphaproteobacteria--1||c__Fusobacteriia--1||c__Spirochaetia--2:gtdb_domain_counter=d__Bacteria--4:gtdb_family_counter=f__Fusobacteriaceae--1||f__Rhodobacteraceae--1||f__Spirochaetaceae_B--2:gtdb_genus_counter=g__JAFGUR01--1||g__Oceanispirochaeta--2||g__Rhodobacter_B--1:gtdb_order_counter=o__Fusobacteriales--1||o__Rhodobacterales--1||o__Spirochaetales_E--2:gtdb_phylum_counter=p__Fusobacteriota--1||p__Proteobacteria--1||p__Spirochaetota--2:gtdb_species_counter=s__JAFGUR01 sp016938425--1||s__Oceanispirochaeta sp002408085--1||s__Oceanispirochaeta sp003249275--1||s__Rhodobacter_B lobularis--1:heptad_counter=MCP-28H--3||MCP-44H--1:lbd_counter=:lca=d__Bacteria:lca_tree=d__Bacteria:name=N124520:ref_name_counter=])0.811:0.126623[&&NHX:Sample_counter=:Type_counter=GTDB--95:capture_class_counter=:capture_domain_counter=:capture_family_counter=:capture_genus_counter=:capture_order_counter=:capture_phylum_counter=:capture_species_counter=:evoltype=D:gtdb_class_counter=c__Alphaproteobacteria--1||c__Clostridia--91||c__Fusobacteriia--1||c__Spirochaetia--2:gtdb_domain_counter=d__Bacteria--95:gtdb_family_counter=f__Acetivibrionaceae--11||f__Caloramatoraceae--1||f__Clostridiaceae--1||f__DSM-2933--2||f__DSM-8532--6||f__Fusobacteriaceae--1||f__Lachnospiraceae--70||f__Rhodobacteraceae--1||f__Spirochaetaceae_B--2:gtdb_genus_counter=g__AC2028--5||g__Acetatifactor--6||g__Acetivibrio--6||g__Butyrivibrio_A--1||g__CAG-590--1||g__Caloramator_B--1||g__Clostridium--1||g__Herbivorax--5||g__JAAYJG01--1||g__JAAYYM01--1||g__JAFGUR01--1||g__Mobilitalea--18||g__NK4A136--10||g__Oceanispirochaeta--2||g__Pseudobacteroides--2||g__RUG11977--7||g__Rhodobacter_B--1||g__SIG307--3||g__Thermoclostridium_A--5||g__UBA1712--9||g__UBA2868--1||g__UBA3766--6||g__UBA7050--1||g__UBA9722--1:gtdb_order_counter=o__Acetivibrionales--19||o__Clostridiales--2||o__Fusobacteriales--1||o__Lachnospirales--70||o__Rhodobacterales--1||o__Spirochaetales_E--2:gtdb_phylum_counter=p__Firmicutes_A--91||p__Fusobacteriota--1||p__Proteobacteria--1||p__Spirochaetota--2:gtdb_species_counter=s__AC2028 sp000702685--1||s__AC2028 sp016285265--1||s__AC2028 sp017524035--1||s__AC2028 sp017617005--1||s__AC2028 sp017964745--1||s__Acetatifactor sp015056795--1||s__Acetatifactor sp016290775--1||s__Acetatifactor sp017400965--1||s__Acetatifactor sp017521605--1||s__Acetatifactor sp017527205--1||s__Acetatifactor sp017552985--1||s__Acetivibrio clariflavus--3||s__Acetivibrio sp012519925--3||s__Butyrivibrio_A sp016297265--1||s__CAG-590 sp902793335--1||s__Caloramator_B quimbayensis--1||s__Clostridium puniceum--1||s__Herbivorax alkalicellulosi--2||s__Herbivorax saccincola--1||s__Herbivorax sp012517995--1||s__Herbivorax sp012841175--1||s__JAAYJG01 sp012523055--1||s__JAAYYM01 sp012515365--1||s__JAFGUR01 sp016938425--1||s__Mobilitalea hemicellulosilytica--1||s__Mobilitalea hemicellulosilytica_A--1||s__Mobilitalea luporum--1||s__Mobilitalea sibirica--1||s__Mobilitalea sp002329645--1||s__Mobilitalea sp004294845--1||s__Mobilitalea sp012518975--1||s__Mobilitalea sp012519195--1||s__Mobilitalea sp012519565--1||s__Mobilitalea sp012519905--1||s__Mobilitalea sp012520635--1||s__Mobilitalea sp012522735--1||s__Mobilitalea sp012523775--1||s__Mobilitalea sp012735495--1||s__Mobilitalea sp012837605--1||s__Mobilitalea sp012839085--1||s__Mobilitalea sp012839235--1||s__Mobilitalea sp017861355--1||s__NK4A136 sp000421045--1||s__NK4A136 sp000687675--1||s__NK4A136 sp017437785--1||s__NK4A136 sp017508825--1||s__NK4A136 sp017539565--1||s__NK4A136 sp017634975--2||s__NK4A136 sp900102065--1||s__NK4A136 sp902779395--1||s__NK4A136 sp902787595--1||s__Oceanispirochaeta sp002408085--1||s__Oceanispirochaeta sp003249275--1||s__Pseudobacteroides cellulosolvens--2||s__RUG11977 sp016282435--1||s__RUG11977 sp016287095--1||s__RUG11977 sp017427415--1||s__RUG11977 sp017553965--1||s__RUG11977 sp017557525--1||s__RUG11977 sp017620375--1||s__RUG11977 sp902774525--1||s__Rhodobacter_B lobularis--1||s__SIG307 sp015057365--1||s__SIG307 sp017503735--1||s__SIG307 sp017556805--1||s__Thermoclostridium_A caenicola--1||s__Thermoclostridium_A sp001512555--1||s__Thermoclostridium_A sp012518025--1||s__Thermoclostridium_A sp012719645--1||s__Thermoclostridium_A sp012728015--1||s__UBA1712 sp002317175--1||s__UBA1712 sp016286035--1||s__UBA1712 sp016290615--1||s__UBA1712 sp017619635--1||s__UBA1712 sp017961385--2||s__UBA1712 sp018064425--1||s__UBA1712 sp902783735--1||s__UBA1712 sp902789785--1||s__UBA2868 sp017450065--1||s__UBA3766 sp002369155--1||s__UBA3766 sp015056945--1||s__UBA3766 sp016285575--1||s__UBA3766 sp017613435--1||s__UBA3766 sp902782715--1||s__UBA3766 sp902790275--1||s__UBA7050 sp018064935--1||s__UBA9722 sp900315015--1:heptad_counter=MCP-24H--2||MCP-28H--15||MCP-44H--78:lbd_counter=:lca=d__Bacteria:lca_tree=c__Clostridia:name=N124521:ref_name_counter=],(GB_GCA_001829155.1_protein.faa_MIAO01000074.1_3@PF00015_full_PFAM.282.428:0.893224[&&NHX:Type=GTDB:gtdb_class=c__UBA6919:gtdb_domain=d__Bacteria:gtdb_family=f__GWB1-36-13:gtdb_genus=g__GWB1-36-13:gtdb_order=o__GWB1-36-13:gtdb_phylum=p__Spirochaetota:gtdb_species=s__GWB1-36-13 sp001829155:heptad=MCP-28H:species=d__Bacteria_p__Spirochaetota_c__UBA6919_o__GWB1-36-13_f__GWB1-36-13_g__GWB1-36-13_s__GWB1-36-13 sp001829155],(GB_GCA_007129335.1_protein.faa_SKVS01000200.1_4@PF00015_full_PFAM.6.124:0.758173[&&NHX:Type=GTDB:gtdb_class=c__Spirochaetia:gtdb_domain=d__Bacteria:gtdb_family=f__Salinispiraceae:gtdb_genus=g__SKVS01:gtdb_order=o__DSM-27196:gtdb_phylum=p__Spirochaetota:gtdb_species=s__SKVS01 sp007129335:heptad=MCP-28H:species=d__Bacteria_p__Spirochaetota_c__Spirochaetia_o__DSM-27196_f__Salinispiraceae_g__SKVS01_s__SKVS01 sp007129335],(GB_GCA_007128315.1_protein.faa_SKXQ01000060.1_44@PF00015_full_PFAM.240.366:0.114171[&&NHX:Type=GTDB:gtdb_class=c__Spirochaetia:gtdb_domain=d__Bacteria:gtdb_family=f__SKKC01:gtdb_genus=g__SKKC01:gtdb_order=o__DSM-27196:gtdb_phylum=p__Spirochaetota:gtdb_species=s__SKKC01 sp007128315:heptad=MCP-28H:species=d__Bacteria_p__Spirochaetota_c__Spirochaetia_o__DSM-27196_f__SKKC01_g__SKKC01_s__SKKC01 sp007128315],GB_GCA_007121695.1_protein.faa_SKKC01000278.1_1@PF00015_full_PFAM.162.285:0.213231[&&NHX:Type=GTDB:gtdb_class=c__Spirochaetia:gtdb_domain=d__Bacteria:gtdb_family=f__SKKC01:gtdb_genus=g__SKKC01:gtdb_order=o__DSM-27196:gtdb_phylum=p__Spirochaetota:gtdb_species=s__SKKC01 sp007121695:heptad=MCP-28H:species=d__Bacteria_p__Spirochaetota_c__Spirochaetia_o__DSM-27196_f__SKKC01_g__SKKC01_s__SKKC01 sp007121695])0.676:0.243961[&&NHX:Sample_counter=:Type_counter=GTDB--2:capture_class_counter=:capture_domain_counter=:capture_family_counter=:capture_genus_counter=:capture_order_counter=:capture_phylum_counter=:capture_species_counter=:evoltype=D:gtdb_class_counter=c__Spirochaetia--2:gtdb_domain_counter=d__Bacteria--2:gtdb_family_counter=f__SKKC01--2:gtdb_genus_counter=g__SKKC01--2:gtdb_order_counter=o__DSM-27196--2:gtdb_phylum_counter=p__Spirochaetota--2:gtdb_species_counter=s__SKKC01 sp007121695--1||s__SKKC01 sp007128315--1:heptad_counter=MCP-28H--2:lbd_counter=:lca=d__Bacteria:lca_tree=g__SKKC01:name=N124526:ref_name_counter=])0.946:0.55909[&&NHX:Sample_counter=:Type_counter=GTDB--3:capture_class_counter=:capture_domain_counter=:capture_family_counter=:capture_genus_counter=:capture_order_counter=:capture_phylum_counter=:capture_species_counter=:evoltype=D:gtdb_class_counter=c__Spirochaetia--3:gtdb_domain_counter=d__Bacteria--3:gtdb_family_counter=f__SKKC01--2||f__Salinispiraceae--1:gtdb_genus_counter=g__SKKC01--2||g__SKVS01--1:gtdb_order_counter=o__DSM-27196--3:gtdb_phylum_counter=p__Spirochaetota--3:gtdb_species_counter=s__SKKC01 sp007121695--1||s__SKKC01 sp007128315--1||s__SKVS01 sp007129335--1:heptad_counter=MCP-28H--3:lbd_counter=:lca=d__Bacteria:lca_tree=o__DSM-27196:name=N124527:ref_name_counter=])0.98:0.674416[&&NHX:Sample_counter=:Type_counter=GTDB--4:capture_class_counter=:capture_domain_counter=:capture_family_counter=:capture_genus_counter=:capture_order_counter=:capture_phylum_counter=:capture_species_counter=:evoltype=D:gtdb_class_counter=c__Spirochaetia--3||c__UBA6919--1:gtdb_domain_counter=d__Bacteria--4:gtdb_family_counter=f__GWB1-36-13--1||f__SKKC01--2||f__Salinispiraceae--1:gtdb_genus_counter=g__GWB1-36-13--1||g__SKKC01--2||g__SKVS01--1:gtdb_order_counter=o__DSM-27196--3||o__GWB1-36-13--1:gtdb_phylum_counter=p__Spirochaetota--4:gtdb_species_counter=s__GWB1-36-13 sp001829155--1||s__SKKC01 sp007121695--1||s__SKKC01 sp007128315--1||s__SKVS01 sp007129335--1:heptad_counter=MCP-28H--4:lbd_counter=:lca=d__Bacteria:lca_tree=p__Spirochaetota:name=N124528:ref_name_counter=])0.83:0.0811358[&&NHX:Sample_counter=:Type_counter=GTDB--99:capture_class_counter=:capture_domain_counter=:capture_family_counter=:capture_genus_counter=:capture_order_counter=:capture_phylum_counter=:capture_species_counter=:evoltype=D:gtdb_class_counter=c__Alphaproteobacteria--1||c__Clostridia--91||c__Fusobacteriia--1||c__Spirochaetia--5||c__UBA6919--1:gtdb_domain_counter=d__Bacteria--99:gtdb_family_counter=f__Acetivibrionaceae--11||f__Caloramatoraceae--1||f__Clostridiaceae--1||f__DSM-2933--2||f__DSM-8532--6||f__Fusobacteriaceae--1||f__GWB1-36-13--1||f__Lachnospiraceae--70||f__Rhodobacteraceae--1||f__SKKC01--2||f__Salinispiraceae--1||f__Spirochaetaceae_B--2:gtdb_genus_counter=g__AC2028--5||g__Acetatifactor--6||g__Acetivibrio--6||g__Butyrivibrio_A--1||g__CAG-590--1||g__Caloramator_B--1||g__Clostridium--1||g__GWB1-36-13--1||g__Herbivorax--5||g__JAAYJG01--1||g__JAAYYM01--1||g__JAFGUR01--1||g__Mobilitalea--18||g__NK4A136--10||g__Oceanispirochaeta--2||g__Pseudobacteroides--2||g__RUG11977--7||g__Rhodobacter_B--1||g__SIG307--3||g__SKKC01--2||g__SKVS01--1||g__Thermoclostridium_A--5||g__UBA1712--9||g__UBA2868--1||g__UBA3766--6||g__UBA7050--1||g__UBA9722--1:gtdb_order_counter=o__Acetivibrionales--19||o__Clostridiales--2||o__DSM-27196--3||o__Fusobacteriales--1||o__GWB1-36-13--1||o__Lachnospirales--70||o__Rhodobacterales--1||o__Spirochaetales_E--2:gtdb_phylum_counter=p__Firmicutes_A--91||p__Fusobacteriota--1||p__Proteobacteria--1||p__Spirochaetota--6:gtdb_species_counter=s__AC2028 sp000702685--1||s__AC2028 sp016285265--1||s__AC2028 sp017524035--1||s__AC2028 sp017617005--1||s__AC2028 sp017964745--1||s__Acetatifactor sp015056795--1||s__Acetatifactor sp016290775--1||s__Acetatifactor sp017400965--1||s__Acetatifactor sp017521605--1||s__Acetatifactor sp017527205--1||s__Acetatifactor sp017552985--1||s__Acetivibrio clariflavus--3||s__Acetivibrio sp012519925--3||s__Butyrivibrio_A sp016297265--1||s__CAG-590 sp902793335--1||s__Caloramator_B quimbayensis--1||s__Clostridium puniceum--1||s__GWB1-36-13 sp001829155--1||s__Herbivorax alkalicellulosi--2||s__Herbivorax saccincola--1||s__Herbivorax sp012517995--1||s__Herbivorax sp012841175--1||s__JAAYJG01 sp012523055--1||s__JAAYYM01 sp012515365--1||s__JAFGUR01 sp016938425--1||s__Mobilitalea hemicellulosilytica--1||s__Mobilitalea hemicellulosilytica_A--1||s__Mobilitalea luporum--1||s__Mobilitalea sibirica--1||s__Mobilitalea sp002329645--1||s__Mobilitalea sp004294845--1||s__Mobilitalea sp012518975--1||s__Mobilitalea sp012519195--1||s__Mobilitalea sp012519565--1||s__Mobilitalea sp012519905--1||s__Mobilitalea sp012520635--1||s__Mobilitalea sp012522735--1||s__Mobilitalea sp012523775--1||s__Mobilitalea sp012735495--1||s__Mobilitalea sp012837605--1||s__Mobilitalea sp012839085--1||s__Mobilitalea sp012839235--1||s__Mobilitalea sp017861355--1||s__NK4A136 sp000421045--1||s__NK4A136 sp000687675--1||s__NK4A136 sp017437785--1||s__NK4A136 sp017508825--1||s__NK4A136 sp017539565--1||s__NK4A136 sp017634975--2||s__NK4A136 sp900102065--1||s__NK4A136 sp902779395--1||s__NK4A136 sp902787595--1||s__Oceanispirochaeta sp002408085--1||s__Oceanispirochaeta sp003249275--1||s__Pseudobacteroides cellulosolvens--2||s__RUG11977 sp016282435--1||s__RUG11977 sp016287095--1||s__RUG11977 sp017427415--1||s__RUG11977 sp017553965--1||s__RUG11977 sp017557525--1||s__RUG11977 sp017620375--1||s__RUG11977 sp902774525--1||s__Rhodobacter_B lobularis--1||s__SIG307 sp015057365--1||s__SIG307 sp017503735--1||s__SIG307 sp017556805--1||s__SKKC01 sp007121695--1||s__SKKC01 sp007128315--1||s__SKVS01 sp007129335--1||s__Thermoclostridium_A caenicola--1||s__Thermoclostridium_A sp001512555--1||s__Thermoclostridium_A sp012518025--1||s__Thermoclostridium_A sp012719645--1||s__Thermoclostridium_A sp012728015--1||s__UBA1712 sp002317175--1||s__UBA1712 sp016286035--1||s__UBA1712 sp016290615--1||s__UBA1712 sp017619635--1||s__UBA1712 sp017961385--2||s__UBA1712 sp018064425--1||s__UBA1712 sp902783735--1||s__UBA1712 sp902789785--1||s__UBA2868 sp017450065--1||s__UBA3766 sp002369155--1||s__UBA3766 sp015056945--1||s__UBA3766 sp016285575--1||s__UBA3766 sp017613435--1||s__UBA3766 sp902782715--1||s__UBA3766 sp902790275--1||s__UBA7050 sp018064935--1||s__UBA9722 sp900315015--1:heptad_counter=MCP-24H--2||MCP-28H--19||MCP-44H--78:lbd_counter=:lca=d__Bacteria:lca_tree=c__Clostridia:name=N124529:ref_name_counter=])0.778:0.0868035[&&NHX:Sample_counter=:Type_counter=GTDB--126:capture_class_counter=:capture_domain_counter=:capture_family_counter=:capture_genus_counter=:capture_order_counter=:capture_phylum_counter=:capture_species_counter=:evoltype=D:gtdb_class_counter=c__Alphaproteobacteria--1||c__Bacilli--3||c__Clostridia--92||c__Fusobacteriia--1||c__JABWAT01--2||c__Polyangia--11||c__Sericytochromatia--1||c__Spirochaetia--6||c__Thermoanaerobacteria--7||c__UBA6919--1||c__Vampirovibrionia--1:gtdb_domain_counter=d__Bacteria--126:gtdb_family_counter=f__Acetivibrionaceae--11||f__Anaerovoracaceae--1||f__Brevibacillaceae--3||f__Caldicellulosiruptoraceae--7||f__Caloramatoraceae--1||f__Clostridiaceae--1||f__DSM-2933--2||f__DSM-8532--6||f__Fusobacteriaceae--1||f__GWB1-36-13--1||f__JAAYKL01--11||f__JABWAT01--2||f__Lachnospiraceae--70||f__Obscuribacteraceae--1||f__Rhodobacteraceae--1||f__SKKC01--2||f__Salinispiraceae--1||f__Spirochaetaceae_B--2||f__Treponemataceae--1||f__UBA8530--1:gtdb_genus_counter=g__AC2028--5||g__Acetatifactor--6||g__Acetivibrio--6||g__Brevibacillus--3||g__Butyrivibrio_A--1||g__CAG-590--1||g__Caldicellulosiruptor--7||g__Caloramator_B--1||g__Clostridium--1||g__GWB1-36-13--1||g__Herbivorax--5||g__JAABTR01--3||g__JAAYJG01--1||g__JAAYKL01--1||g__JAAYYM01--1||g__JAAZLA01--1||g__JABWAT01--1||g__JAFGUR01--1||g__JAFGVO01--2||g__JAFGXQ01--5||g__JAFLBE01--1||g__Mobilitalea--18||g__NK4A136--10||g__Oceanispirochaeta--2||g__Pseudobacteroides--2||g__QKMZ01--1||g__RUG11977--7||g__Rhodobacter_B--1||g__SIG307--3||g__SKKC01--2||g__SKVS01--1||g__Thermoclostridium_A--5||g__UBA1712--9||g__UBA2868--1||g__UBA3766--6||g__UBA5559--1||g__UBA7050--1||g__UBA8530--1||g__UBA9722--1:gtdb_order_counter=o__Acetivibrionales--19||o__Brevibacillales--3||o__Caldicellulosiruptorales--7||o__Clostridiales--2||o__DSM-27196--3||o__Fusobacteriales--1||o__GWB1-36-13--1||o__JAAYKL01--11||o__JABWAT01--2||o__Lachnospirales--70||o__Obscuribacterales--1||o__Peptostreptococcales--1||o__Rhodobacterales--1||o__S15B-MN24--1||o__Spirochaetales_E--2||o__Treponematales--1:gtdb_phylum_counter=p__Bacteroidota--2||p__Cyanobacteria--2||p__Firmicutes--3||p__Firmicutes_A--99||p__Fusobacteriota--1||p__Myxococcota--11||p__Proteobacteria--1||p__Spirochaetota--7:gtdb_species_counter=s__AC2028 sp000702685--1||s__AC2028 sp016285265--1||s__AC2028 sp017524035--1||s__AC2028 sp017617005--1||s__AC2028 sp017964745--1||s__Acetatifactor sp015056795--1||s__Acetatifactor sp016290775--1||s__Acetatifactor sp017400965--1||s__Acetatifactor sp017521605--1||s__Acetatifactor sp017527205--1||s__Acetatifactor sp017552985--1||s__Acetivibrio clariflavus--3||s__Acetivibrio sp012519925--3||s__Brevibacillus centrosporus--1||s__Brevibacillus choshinensis_A--1||s__Brevibacillus invocatus--1||s__Butyrivibrio_A sp016297265--1||s__CAG-590 sp902793335--1||s__Caldicellulosiruptor acetigenus--1||s__Caldicellulosiruptor bescii--1||s__Caldicellulosiruptor danielii--1||s__Caldicellulosiruptor kronotskyensis--1||s__Caldicellulosiruptor obsidiansis--1||s__Caldicellulosiruptor owensensis--1||s__Caldicellulosiruptor saccharolyticus--1||s__Caloramator_B quimbayensis--1||s__Clostridium puniceum--1||s__GWB1-36-13 sp001829155--1||s__Herbivorax alkalicellulosi--2||s__Herbivorax saccincola--1||s__Herbivorax sp012517995--1||s__Herbivorax sp012841175--1||s__JAABTR01 sp011389755--3||s__JAAYJG01 sp012523055--1||s__JAAYKL01 sp012522445--1||s__JAAYYM01 sp012515365--1||s__JAAZLA01 sp012799545--1||s__JABWAT01 sp013360915--1||s__JAFGUR01 sp016938425--1||s__JAFGVO01 sp016937935--2||s__JAFGXQ01 sp016935665--2||s__JAFGXQ01 sp016936575--1||s__JAFGXQ01 sp016937015--2||s__JAFLBE01 sp017303995--1||s__Mobilitalea hemicellulosilytica--1||s__Mobilitalea hemicellulosilytica_A--1||s__Mobilitalea luporum--1||s__Mobilitalea sibirica--1||s__Mobilitalea sp002329645--1||s__Mobilitalea sp004294845--1||s__Mobilitalea sp012518975--1||s__Mobilitalea sp012519195--1||s__Mobilitalea sp012519565--1||s__Mobilitalea sp012519905--1||s__Mobilitalea sp012520635--1||s__Mobilitalea sp012522735--1||s__Mobilitalea sp012523775--1||s__Mobilitalea sp012735495--1||s__Mobilitalea sp012837605--1||s__Mobilitalea sp012839085--1||s__Mobilitalea sp012839235--1||s__Mobilitalea sp017861355--1||s__NK4A136 sp000421045--1||s__NK4A136 sp000687675--1||s__NK4A136 sp017437785--1||s__NK4A136 sp017508825--1||s__NK4A136 sp017539565--1||s__NK4A136 sp017634975--2||s__NK4A136 sp900102065--1||s__NK4A136 sp902779395--1||s__NK4A136 sp902787595--1||s__Oceanispirochaeta sp002408085--1||s__Oceanispirochaeta sp003249275--1||s__Pseudobacteroides cellulosolvens--2||s__QKMZ01 sp013997645--1||s__RUG11977 sp016282435--1||s__RUG11977 sp016287095--1||s__RUG11977 sp017427415--1||s__RUG11977 sp017553965--1||s__RUG11977 sp017557525--1||s__RUG11977 sp017620375--1||s__RUG11977 sp902774525--1||s__Rhodobacter_B lobularis--1||s__SIG307 sp015057365--1||s__SIG307 sp017503735--1||s__SIG307 sp017556805--1||s__SKKC01 sp007121695--1||s__SKKC01 sp007128315--1||s__SKVS01 sp007129335--1||s__Thermoclostridium_A caenicola--1||s__Thermoclostridium_A sp001512555--1||s__Thermoclostridium_A sp012518025--1||s__Thermoclostridium_A sp012719645--1||s__Thermoclostridium_A sp012728015--1||s__UBA1712 sp002317175--1||s__UBA1712 sp016286035--1||s__UBA1712 sp016290615--1||s__UBA1712 sp017619635--1||s__UBA1712 sp017961385--2||s__UBA1712 sp018064425--1||s__UBA1712 sp902783735--1||s__UBA1712 sp902789785--1||s__UBA2868 sp017450065--1||s__UBA3766 sp002369155--1||s__UBA3766 sp015056945--1||s__UBA3766 sp016285575--1||s__UBA3766 sp017613435--1||s__UBA3766 sp902782715--1||s__UBA3766 sp902790275--1||s__UBA5559 sp002425705--1||s__UBA7050 sp018064935--1||s__UBA8530 sp003503675--1||s__UBA9722 sp900315015--1:heptad_counter=MCP-24H--2||MCP-28H--43||MCP-40H--1||MCP-44H--78:lbd_counter=:lca=d__Bacteria:lca_tree=d__Bacteria:name=N124530:ref_name_counter=])0.893:0.0767813[&&NHX:Sample_counter=rhiztom1--1:Type_counter=GTDB--131||capture--1:capture_class_counter=c__Gammaproteobacteria--1:capture_domain_counter=d__Bacteria--1:capture_family_counter=f__S144-34--1:capture_genus_counter=g__S144-34--1:capture_order_counter=o__S144-34--1:capture_phylum_counter=p__Proteobacteria--1:capture_species_counter=s__S144-34 sp015494165--1:evoltype=D:gtdb_class_counter=c__Alphaproteobacteria--1||c__Bacilli--3||c__Clostridia--92||c__Fusobacteriia--1||c__JABWAT01--2||c__Kapabacteria--4||c__Polyangia--11||c__Sericytochromatia--1||c__Spirochaetia--6||c__Thermoanaerobacteria--7||c__UBA4882--1||c__UBA6919--1||c__Vampirovibrionia--1:gtdb_domain_counter=d__Bacteria--131:gtdb_family_counter=f__Acetivibrionaceae--11||f__Anaerovoracaceae--1||f__Brevibacillaceae--3||f__Caldicellulosiruptoraceae--7||f__Caloramatoraceae--1||f__Clostridiaceae--1||f__DSM-2933--2||f__DSM-8532--6||f__Fusobacteriaceae--1||f__GWB1-36-13--1||f__JAAYKL01--11||f__JABWAT01--2||f__Lachnospiraceae--70||f__Obscuribacteraceae--1||f__Rhodobacteraceae--1||f__SKKC01--2||f__Salinispiraceae--1||f__Spirochaetaceae_B--2||f__Treponemataceae--1||f__UBA4661--4||f__UBA4882--1||f__UBA8530--1:gtdb_genus_counter=g__AC2028--5||g__Acetatifactor--6||g__Acetivibrio--6||g__Brevibacillus--3||g__Butyrivibrio_A--1||g__CAG-590--1||g__Caldicellulosiruptor--7||g__Caloramator_B--1||g__Clostridium--1||g__GWB1-36-13--1||g__Herbivorax--5||g__JAABTR01--3||g__JAAYJG01--1||g__JAAYKL01--1||g__JAAYYM01--1||g__JAAZLA01--1||g__JABWAT01--1||g__JAFGUR01--1||g__JAFGVO01--2||g__JAFGXQ01--5||g__JAFLBE01--1||g__Mobilitalea--18||g__NK4A136--10||g__Oceanispirochaeta--2||g__PH2015--4||g__Pseudobacteroides--2||g__QKMZ01--1||g__RUG11977--7||g__Rhodobacter_B--1||g__SIG307--3||g__SKKC01--2||g__SKVS01--1||g__Thermoclostridium_A--5||g__UBA1712--9||g__UBA2868--1||g__UBA3766--6||g__UBA4882--1||g__UBA5559--1||g__UBA7050--1||g__UBA8530--1||g__UBA9722--1:gtdb_order_counter=o__Acetivibrionales--19||o__Brevibacillales--3||o__Caldicellulosiruptorales--7||o__Clostridiales--2||o__DSM-27196--3||o__Fusobacteriales--1||o__GWB1-36-13--1||o__JAAYKL01--11||o__JABWAT01--2||o__Kapabacteriales--4||o__Lachnospirales--70||o__Obscuribacterales--1||o__Peptostreptococcales--1||o__Rhodobacterales--1||o__S15B-MN24--1||o__Spirochaetales_E--2||o__Treponematales--1||o__UBA4882--1:gtdb_phylum_counter=p__Bacteroidota--6||p__Cyanobacteria--2||p__Firmicutes--3||p__Firmicutes_A--99||p__Firmicutes_G--1||p__Fusobacteriota--1||p__Myxococcota--11||p__Proteobacteria--1||p__Spirochaetota--7:gtdb_species_counter=s__AC2028 sp000702685--1||s__AC2028 sp016285265--1||s__AC2028 sp017524035--1||s__AC2028 sp017617005--1||s__AC2028 sp017964745--1||s__Acetatifactor sp015056795--1||s__Acetatifactor sp016290775--1||s__Acetatifactor sp017400965--1||s__Acetatifactor sp017521605--1||s__Acetatifactor sp017527205--1||s__Acetatifactor sp017552985--1||s__Acetivibrio clariflavus--3||s__Acetivibrio sp012519925--3||s__Brevibacillus centrosporus--1||s__Brevibacillus choshinensis_A--1||s__Brevibacillus invocatus--1||s__Butyrivibrio_A sp016297265--1||s__CAG-590 sp902793335--1||s__Caldicellulosiruptor acetigenus--1||s__Caldicellulosiruptor bescii--1||s__Caldicellulosiruptor danielii--1||s__Caldicellulosiruptor kronotskyensis--1||s__Caldicellulosiruptor obsidiansis--1||s__Caldicellulosiruptor owensensis--1||s__Caldicellulosiruptor saccharolyticus--1||s__Caloramator_B quimbayensis--1||s__Clostridium puniceum--1||s__GWB1-36-13 sp001829155--1||s__Herbivorax alkalicellulosi--2||s__Herbivorax saccincola--1||s__Herbivorax sp012517995--1||s__Herbivorax sp012841175--1||s__JAABTR01 sp011389755--3||s__JAAYJG01 sp012523055--1||s__JAAYKL01 sp012522445--1||s__JAAYYM01 sp012515365--1||s__JAAZLA01 sp012799545--1||s__JABWAT01 sp013360915--1||s__JAFGUR01 sp016938425--1||s__JAFGVO01 sp016937935--2||s__JAFGXQ01 sp016935665--2||s__JAFGXQ01 sp016936575--1||s__JAFGXQ01 sp016937015--2||s__JAFLBE01 sp017303995--1||s__Mobilitalea hemicellulosilytica--1||s__Mobilitalea hemicellulosilytica_A--1||s__Mobilitalea luporum--1||s__Mobilitalea sibirica--1||s__Mobilitalea sp002329645--1||s__Mobilitalea sp004294845--1||s__Mobilitalea sp012518975--1||s__Mobilitalea sp012519195--1||s__Mobilitalea sp012519565--1||s__Mobilitalea sp012519905--1||s__Mobilitalea sp012520635--1||s__Mobilitalea sp012522735--1||s__Mobilitalea sp012523775--1||s__Mobilitalea sp012735495--1||s__Mobilitalea sp012837605--1||s__Mobilitalea sp012839085--1||s__Mobilitalea sp012839235--1||s__Mobilitalea sp017861355--1||s__NK4A136 sp000421045--1||s__NK4A136 sp000687675--1||s__NK4A136 sp017437785--1||s__NK4A136 sp017508825--1||s__NK4A136 sp017539565--1||s__NK4A136 sp017634975--2||s__NK4A136 sp900102065--1||s__NK4A136 sp902779395--1||s__NK4A136 sp902787595--1||s__Oceanispirochaeta sp002408085--1||s__Oceanispirochaeta sp003249275--1||s__PH2015 sp004292595--1||s__PH2015 sp013298375--1||s__PH2015 sp013298775--1||s__PH2015 sp014654705--1||s__Pseudobacteroides cellulosolvens--2||s__QKMZ01 sp013997645--1||s__RUG11977 sp016282435--1||s__RUG11977 sp016287095--1||s__RUG11977 sp017427415--1||s__RUG11977 sp017553965--1||s__RUG11977 sp017557525--1||s__RUG11977 sp017620375--1||s__RUG11977 sp902774525--1||s__Rhodobacter_B lobularis--1||s__SIG307 sp015057365--1||s__SIG307 sp017503735--1||s__SIG307 sp017556805--1||s__SKKC01 sp007121695--1||s__SKKC01 sp007128315--1||s__SKVS01 sp007129335--1||s__Thermoclostridium_A caenicola--1||s__Thermoclostridium_A sp001512555--1||s__Thermoclostridium_A sp012518025--1||s__Thermoclostridium_A sp012719645--1||s__Thermoclostridium_A sp012728015--1||s__UBA1712 sp002317175--1||s__UBA1712 sp016286035--1||s__UBA1712 sp016290615--1||s__UBA1712 sp017619635--1||s__UBA1712 sp017961385--2||s__UBA1712 sp018064425--1||s__UBA1712 sp902783735--1||s__UBA1712 sp902789785--1||s__UBA2868 sp017450065--1||s__UBA3766 sp002369155--1||s__UBA3766 sp015056945--1||s__UBA3766 sp016285575--1||s__UBA3766 sp017613435--1||s__UBA3766 sp902782715--1||s__UBA3766 sp902790275--1||s__UBA4882 sp002399265--1||s__UBA5559 sp002425705--1||s__UBA7050 sp018064935--1||s__UBA8530 sp003503675--1||s__UBA9722 sp900315015--1:heptad_counter=MCP-24H--2||MCP-28H--47||MCP-40H--1||MCP-44H--80:lbd_counter=:lca=d__Bacteria:lca_tree=d__Bacteria:name=N124531:ref_name_counter=],((GB_GCA_001890945.1_protein.faa_MLAX01000006.1_33@PF00015_full_PFAM.154.229:0.194755[&&NHX:Type=GTDB:gtdb_class=c__Alphaproteobacteria:gtdb_domain=d__Bacteria:gtdb_family=f__Stappiaceae:gtdb_genus=g__Roseibium:gtdb_order=o__Rhizobiales:gtdb_phylum=p__Proteobacteria:gtdb_species=s__Roseibium sp001890945:heptad=MCP-28H:species=d__Bacteria_p__Proteobacteria_c__Alphaproteobacteria_o__Rhizobiales_f__Stappiaceae_g__Roseibium_s__Roseibium sp001890945],RS_GCF_009650605.1_protein.faa_NZ_WAJT01000002.1_824@PF00015_full_PFAM.155.232:0.696401[&&NHX:Type=GTDB:gtdb_class=c__Alphaproteobacteria:gtdb_domain=d__Bacteria:gtdb_family=f__Stappiaceae:gtdb_genus=g__Roseibium:gtdb_order=o__Rhizobiales:gtdb_phylum=p__Proteobacteria:gtdb_species=s__Roseibium sp009650605:heptad=MCP-28H:species=d__Bacteria_p__Proteobacteria_c__Alphaproteobacteria_o__Rhizobiales_f__Stappiaceae_g__Roseibium_s__Roseibium sp009650605])0.999:2.03026[&&NHX:Sample_counter=:Type_counter=GTDB--2:capture_class_counter=:capture_domain_counter=:capture_family_counter=:capture_genus_counter=:capture_order_counter=:capture_phylum_counter=:capture_species_counter=:evoltype=D:gtdb_class_counter=c__Alphaproteobacteria--2:gtdb_domain_counter=d__Bacteria--2:gtdb_family_counter=f__Stappiaceae--2:gtdb_genus_counter=g__Roseibium--2:gtdb_order_counter=o__Rhizobiales--2:gtdb_phylum_counter=p__Proteobacteria--2:gtdb_species_counter=s__Roseibium sp001890945--1||s__Roseibium sp009650605--1:heptad_counter=MCP-28H--2:lbd_counter=:lca=d__Bacteria:lca_tree=g__Roseibium:name=N124534:ref_name_counter=],((((((GB_GCA_012521395.1_protein.faa_JAAYML010000117.1_20@PF00015_full_PFAM.438.669:0.119631[&&NHX:Type=GTDB:gtdb_class=c__Clostridia:gtdb_domain=d__Bacteria:gtdb_family=f__Defluviitaleaceae:gtdb_genus=g__JAAYML01:gtdb_order=o__Lachnospirales:gtdb_phylum=p__Firmicutes_A:gtdb_species=s__JAAYML01 sp012521395:heptad=MCP-44H:species=d__Bacteria_p__Firmicutes_A_c__Clostridia_o__Lachnospirales_f__Defluviitaleaceae_g__JAAYML01_s__JAAYML01 sp012521395],GB_GCA_012518815.1_protein.faa_JAAYRK010000034.1_25@PF00015_full_PFAM.432.664:0.00917877[&&NHX:Type=GTDB:gtdb_class=c__Clostridia:gtdb_domain=d__Bacteria:gtdb_family=f__Defluviitaleaceae:gtdb_genus=g__JAAYML01:gtdb_order=o__Lachnospirales:gtdb_phylum=p__Firmicutes_A:gtdb_species=s__JAAYML01 sp012518815:heptad=MCP-44H:species=d__Bacteria_p__Firmicutes_A_c__Clostridia_o__Lachnospirales_f__Defluviitaleaceae_g__JAAYML01_s__JAAYML01 sp012518815])0.999:0.47575[&&NHX:Sample_counter=:Type_counter=GTDB--2:capture_class_counter=:capture_domain_counter=:capture_family_counter=:capture_genus_counter=:capture_order_counter=:capture_phylum_counter=:capture_species_counter=:evoltype=D:gtdb_class_counter=c__Clostridia--2:gtdb_domain_counter=d__Bacteria--2:gtdb_family_counter=f__Defluviitaleaceae--2:gtdb_genus_counter=g__JAAYML01--2:gtdb_order_counter=o__Lachnospirales--2:gtdb_phylum_counter=p__Firmicutes_A--2:gtdb_species_counter=s__JAAYML01 sp012518815--1||s__JAAYML01 sp012521395--1:heptad_counter=MCP-44H--2:lbd_counter=:lca=d__Bacteria:lca_tree=g__JAAYML01:name=N124537:ref_name_counter=],(RS_GCF_006351925.1_protein.faa_NZ_CP040924.1_2460@PF00015_full_PFAM.491.695:0.101758[&&NHX:Type=GTDB:gtdb_class=c__Clostridia:gtdb_domain=d__Bacteria:gtdb_family=f__Clostridiaceae:gtdb_genus=g__UBA3947:gtdb_order=o__Clostridiales:gtdb_phylum=p__Firmicutes_A:gtdb_species=s__UBA3947 sp006351925:heptad=MCP-44H:species=d__Bacteria_p__Firmicutes_A_c__Clostridia_o__Clostridiales_f__Clostridiaceae_g__UBA3947_s__UBA3947 sp006351925],(GB_GCA_014380625.1_protein.faa_JACMJL010000060.1_2@PF00015_full_PFAM.331.541:0.228138[&&NHX:Type=GTDB:gtdb_class=c__Clostridia:gtdb_domain=d__Bacteria:gtdb_family=f__Clostridiaceae:gtdb_genus=g__JACMJL01:gtdb_order=o__Clostridiales:gtdb_phylum=p__Firmicutes_A:gtdb_species=s__JACMJL01 sp014380625:heptad=MCP-44H:species=d__Bacteria_p__Firmicutes_A_c__Clostridia_o__Clostridiales_f__Clostridiaceae_g__JACMJL01_s__JACMJL01 sp014380625],(RS_GCF_002029255.1_protein.faa_NZ_MZGT01000002.1_45@PF00015_full_PFAM.488.691:0.0544837[&&NHX:Type=GTDB:gtdb_class=c__Clostridia:gtdb_domain=d__Bacteria:gtdb_family=f__Clostridiaceae:gtdb_genus=g__Clostridium:gtdb_order=o__Clostridiales:gtdb_phylum=p__Firmicutes_A:gtdb_species=s__Clostridium chromiireducens:heptad=MCP-44H:species=d__Bacteria_p__Firmicutes_A_c__Clostridia_o__Clostridiales_f__Clostridiaceae_g__Clostridium_s__Clostridium chromiireducens],RS_GCF_009928485.1_protein.faa_NZ_JAABNP010000032.1_41@PF00015_full_PFAM.490.692:0.0143417[&&NHX:Type=GTDB:gtdb_class=c__Clostridia:gtdb_domain=d__Bacteria:gtdb_family=f__Clostridiaceae:gtdb_genus=g__Clostridium:gtdb_order=o__Clostridiales:gtdb_phylum=p__Firmicutes_A:gtdb_species=s__Clostridium sp009928485:heptad=MCP-44H:species=d__Bacteria_p__Firmicutes_A_c__Clostridia_o__Clostridiales_f__Clostridiaceae_g__Clostridium_s__Clostridium sp009928485])1:0.203961[&&NHX:Sample_counter=:Type_counter=GTDB--2:capture_class_counter=:capture_domain_counter=:capture_family_counter=:capture_genus_counter=:capture_order_counter=:capture_phylum_counter=:capture_species_counter=:evoltype=D:gtdb_class_counter=c__Clostridia--2:gtdb_domain_counter=d__Bacteria--2:gtdb_family_counter=f__Clostridiaceae--2:gtdb_genus_counter=g__Clostridium--2:gtdb_order_counter=o__Clostridiales--2:gtdb_phylum_counter=p__Firmicutes_A--2:gtdb_species_counter=s__Clostridium chromiireducens--1||s__Clostridium sp009928485--1:heptad_counter=MCP-44H--2:lbd_counter=:lca=d__Bacteria:lca_tree=g__Clostridium:name=N124542:ref_name_counter=])0.529:0.0759351[&&NHX:Sample_counter=:Type_counter=GTDB--3:capture_class_counter=:capture_domain_counter=:capture_family_counter=:capture_genus_counter=:capture_order_counter=:capture_phylum_counter=:capture_species_counter=:evoltype=D:gtdb_class_counter=c__Clostridia--3:gtdb_domain_counter=d__Bacteria--3:gtdb_family_counter=f__Clostridiaceae--3:gtdb_genus_counter=g__Clostridium--2||g__JACMJL01--1:gtdb_order_counter=o__Clostridiales--3:gtdb_phylum_counter=p__Firmicutes_A--3:gtdb_species_counter=s__Clostridium chromiireducens--1||s__Clostridium sp009928485--1||s__JACMJL01 sp014380625--1:heptad_counter=MCP-44H--3:lbd_counter=:lca=d__Bacteria:lca_tree=f__Clostridiaceae:name=N124543:ref_name_counter=])1:0.425422[&&NHX:Sample_counter=:Type_counter=GTDB--4:capture_class_counter=:capture_domain_counter=:capture_family_counter=:capture_genus_counter=:capture_order_counter=:capture_phylum_counter=:capture_species_counter=:evoltype=D:gtdb_class_counter=c__Clostridia--4:gtdb_domain_counter=d__Bacteria--4:gtdb_family_counter=f__Clostridiaceae--4:gtdb_genus_counter=g__Clostridium--2||g__JACMJL01--1||g__UBA3947--1:gtdb_order_counter=o__Clostridiales--4:gtdb_phylum_counter=p__Firmicutes_A--4:gtdb_species_counter=s__Clostridium chromiireducens--1||s__Clostridium sp009928485--1||s__JACMJL01 sp014380625--1||s__UBA3947 sp006351925--1:heptad_counter=MCP-44H--4:lbd_counter=:lca=d__Bacteria:lca_tree=f__Clostridiaceae:name=N124544:ref_name_counter=])0.926:0.182831[&&NHX:Sample_counter=:Type_counter=GTDB--6:capture_class_counter=:capture_domain_counter=:capture_family_counter=:capture_genus_counter=:capture_order_counter=:capture_phylum_counter=:capture_species_counter=:evoltype=D:gtdb_class_counter=c__Clostridia--6:gtdb_domain_counter=d__Bacteria--6:gtdb_family_counter=f__Clostridiaceae--4||f__Defluviitaleaceae--2:gtdb_genus_counter=g__Clostridium--2||g__JAAYML01--2||g__JACMJL01--1||g__UBA3947--1:gtdb_order_counter=o__Clostridiales--4||o__Lachnospirales--2:gtdb_phylum_counter=p__Firmicutes_A--6:gtdb_species_counter=s__Clostridium chromiireducens--1||s__Clostridium sp009928485--1||s__JAAYML01 sp012518815--1||s__JAAYML01 sp012521395--1||s__JACMJL01 sp014380625--1||s__UBA3947 sp006351925--1:heptad_counter=MCP-44H--6:lbd_counter=:lca=d__Bacteria:lca_tree=c__Clostridia:name=N124545:ref_name_counter=],((RS_GCF_900099895.1_protein.faa_NZ_FNDY01000025.1_33@PF00015_full_PFAM.142.273:1.24061[&&NHX:Type=GTDB:gtdb_class=c__Bacilli:gtdb_domain=d__Bacteria:gtdb_family=f__NBRC-103111:gtdb_genus=g__Paenibacillus_G:gtdb_order=o__Paenibacillales:gtdb_phylum=p__Firmicutes:gtdb_species=s__Paenibacillus_G naphthalenovorans:heptad=MCP-28H:species=d__Bacteria_p__Firmicutes_c__Bacilli_o__Paenibacillales_f__NBRC-103111_g__Paenibacillus_G_s__Paenibacillus_G naphthalenovorans],(RS_GCF_001274715.1_protein.faa_NZ_LGUG01000004.1_1500@PF00015_full_PFAM.98.263:0.179702[&&NHX:Type=GTDB:gtdb_class=c__Bacilli:gtdb_domain=d__Bacteria:gtdb_family=f__Aneurinibacillaceae:gtdb_genus=g__Aneurinibacillus:gtdb_order=o__Aneurinibacillales:gtdb_phylum=p__Firmicutes:gtdb_species=s__Aneurinibacillus migulanus:heptad=MCP-44H:species=d__Bacteria_p__Firmicutes_c__Bacilli_o__Aneurinibacillales_f__Aneurinibacillaceae_g__Aneurinibacillus_s__Aneurinibacillus migulanus],RS_GCF_002355375.1_protein.faa_NZ_AP017312.1_1477@PF00015_full_PFAM.121.261:0.0932247[&&NHX:Type=GTDB:gtdb_class=c__Bacilli:gtdb_domain=d__Bacteria:gtdb_family=f__Aneurinibacillaceae:gtdb_genus=g__Aneurinibacillus:gtdb_order=o__Aneurinibacillales:gtdb_phylum=p__Firmicutes:gtdb_species=s__Aneurinibacillus soli:heptad=MCP-44H:species=d__Bacteria_p__Firmicutes_c__Bacilli_o__Aneurinibacillales_f__Aneurinibacillaceae_g__Aneurinibacillus_s__Aneurinibacillus soli])0.974:0.643208[&&NHX:Sample_counter=:Type_counter=GTDB--2:capture_class_counter=:capture_domain_counter=:capture_family_counter=:capture_genus_counter=:capture_order_counter=:capture_phylum_counter=:capture_species_counter=:evoltype=D:gtdb_class_counter=c__Bacilli--2:gtdb_domain_counter=d__Bacteria--2:gtdb_family_counter=f__Aneurinibacillaceae--2:gtdb_genus_counter=g__Aneurinibacillus--2:gtdb_order_counter=o__Aneurinibacillales--2:gtdb_phylum_counter=p__Firmicutes--2:gtdb_species_counter=s__Aneurinibacillus migulanus--1||s__Aneurinibacillus soli--1:heptad_counter=MCP-44H--2:lbd_counter=:lca=d__Bacteria:lca_tree=g__Aneurinibacillus:name=N124549:ref_name_counter=])0.943:0.473293[&&NHX:Sample_counter=:Type_counter=GTDB--3:capture_class_counter=:capture_domain_counter=:capture_family_counter=:capture_genus_counter=:capture_order_counter=:capture_phylum_counter=:capture_species_counter=:evoltype=D:gtdb_class_counter=c__Bacilli--3:gtdb_domain_counter=d__Bacteria--3:gtdb_family_counter=f__Aneurinibacillaceae--2||f__NBRC-103111--1:gtdb_genus_counter=g__Aneurinibacillus--2||g__Paenibacillus_G--1:gtdb_order_counter=o__Aneurinibacillales--2||o__Paenibacillales--1:gtdb_phylum_counter=p__Firmicutes--3:gtdb_species_counter=s__Aneurinibacillus migulanus--1||s__Aneurinibacillus soli--1||s__Paenibacillus_G naphthalenovorans--1:heptad_counter=MCP-28H--1||MCP-44H--2:lbd_counter=:lca=d__Bacteria:lca_tree=c__Bacilli:name=N124550:ref_name_counter=],(((((GB_GCA_000521465.1_protein.faa_BAVR01000017.1_47@PF00015_full_PFAM.115.353:0.0119928[&&NHX:Type=GTDB:gtdb_class=c__Clostridia:gtdb_domain=d__Bacteria:gtdb_family=f__Acetivibrionaceae:gtdb_genus=g__Hungateiclostridium:gtdb_order=o__Acetivibrionales:gtdb_phylum=p__Firmicutes_A:gtdb_species=s__Hungateiclostridium straminisolvens:heptad=MCP-44H:species=d__Bacteria_p__Firmicutes_A_c__Clostridia_o__Acetivibrionales_f__Acetivibrionaceae_g__Hungateiclostridium_s__Hungateiclostridium straminisolvens],(RS_GCF_000015865.1_protein.faa_NC_009012.1_414@PF00015_full_PFAM.510.739:0.0321261[&&NHX:Type=GTDB:gtdb_class=c__Clostridia:gtdb_domain=d__Bacteria:gtdb_family=f__Acetivibrionaceae:gtdb_genus=g__Hungateiclostridium:gtdb_order=o__Acetivibrionales:gtdb_phylum=p__Firmicutes_A:gtdb_species=s__Hungateiclostridium thermocellum:heptad=MCP-44H:species=d__Bacteria_p__Firmicutes_A_c__Clostridia_o__Acetivibrionales_f__Acetivibrionaceae_g__Hungateiclostridium_s__Hungateiclostridium thermocellum],RS_GCF_004102745.1_protein.faa_NZ_RLII01000002.1_265@PF00015_full_PFAM.504.739:0.0316688[&&NHX:Type=GTDB:gtdb_class=c__Clostridia:gtdb_domain=d__Bacteria:gtdb_family=f__Acetivibrionaceae:gtdb_genus=g__Hungateiclostridium:gtdb_order=o__Acetivibrionales:gtdb_phylum=p__Firmicutes_A:gtdb_species=s__Hungateiclostridium mesophilum:heptad=MCP-44H:species=d__Bacteria_p__Firmicutes_A_c__Clostridia_o__Acetivibrionales_f__Acetivibrionaceae_g__Hungateiclostridium_s__Hungateiclostridium mesophilum])0.762:0.00732284[&&NHX:Sample_counter=:Type_counter=GTDB--2:capture_class_counter=:capture_domain_counter=:capture_family_counter=:capture_genus_counter=:capture_order_counter=:capture_phylum_counter=:capture_species_counter=:evoltype=D:gtdb_class_counter=c__Clostridia--2:gtdb_domain_counter=d__Bacteria--2:gtdb_family_counter=f__Acetivibrionaceae--2:gtdb_genus_counter=g__Hungateiclostridium--2:gtdb_order_counter=o__Acetivibrionales--2:gtdb_phylum_counter=p__Firmicutes_A--2:gtdb_species_counter=s__Hungateiclostridium mesophilum--1||s__Hungateiclostridium thermocellum--1:heptad_counter=MCP-44H--2:lbd_counter=:lca=d__Bacteria:lca_tree=g__Hungateiclostridium:name=N124554:ref_name_counter=])0.853:0.0732525[&&NHX:Sample_counter=:Type_counter=GTDB--3:capture_class_counter=:capture_domain_counter=:capture_family_counter=:capture_genus_counter=:capture_order_counter=:capture_phylum_counter=:capture_species_counter=:evoltype=D:gtdb_class_counter=c__Clostridia--3:gtdb_domain_counter=d__Bacteria--3:gtdb_family_counter=f__Acetivibrionaceae--3:gtdb_genus_counter=g__Hungateiclostridium--3:gtdb_order_counter=o__Acetivibrionales--3:gtdb_phylum_counter=p__Firmicutes_A--3:gtdb_species_counter=s__Hungateiclostridium mesophilum--1||s__Hungateiclostridium straminisolvens--1||s__Hungateiclostridium thermocellum--1:heptad_counter=MCP-44H--3:lbd_counter=:lca=d__Bacteria:lca_tree=g__Hungateiclostridium:name=N124555:ref_name_counter=],(GB_GCA_001512505.1_protein.faa_LFSC01000067.1_6@PF00015_full_PFAM.470.699:0.103395[&&NHX:Type=GTDB:gtdb_class=c__Clostridia:gtdb_domain=d__Bacteria:gtdb_family=f__Acetivibrionaceae:gtdb_genus=g__Hungateiclostridium:gtdb_order=o__Acetivibrionales:gtdb_phylum=p__Firmicutes_A:gtdb_species=s__Hungateiclostridium sp001512505:heptad=MCP-44H:species=d__Bacteria_p__Firmicutes_A_c__Clostridia_o__Acetivibrionales_f__Acetivibrionaceae_g__Hungateiclostridium_s__Hungateiclostridium sp001512505],GB_GCA_012523755.1_protein.faa_JAAYTO010000229.1_15@PF00015_full_PFAM.357.586:0.0527[&&NHX:Type=GTDB:gtdb_class=c__Clostridia:gtdb_domain=d__Bacteria:gtdb_family=f__Acetivibrionaceae:gtdb_genus=g__Hungateiclostridium:gtdb_order=o__Acetivibrionales:gtdb_phylum=p__Firmicutes_A:gtdb_species=s__Hungateiclostridium sp012523755:heptad=MCP-44H:species=d__Bacteria_p__Firmicutes_A_c__Clostridia_o__Acetivibrionales_f__Acetivibrionaceae_g__Hungateiclostridium_s__Hungateiclostridium sp012523755])0.987:0.146628[&&NHX:Sample_counter=:Type_counter=GTDB--2:capture_class_counter=:capture_domain_counter=:capture_family_counter=:capture_genus_counter=:capture_order_counter=:capture_phylum_counter=:capture_species_counter=:evoltype=D:gtdb_class_counter=c__Clostridia--2:gtdb_domain_counter=d__Bacteria--2:gtdb_family_counter=f__Acetivibrionaceae--2:gtdb_genus_counter=g__Hungateiclostridium--2:gtdb_order_counter=o__Acetivibrionales--2:gtdb_phylum_counter=p__Firmicutes_A--2:gtdb_species_counter=s__Hungateiclostridium sp001512505--1||s__Hungateiclostridium sp012523755--1:heptad_counter=MCP-44H--2:lbd_counter=:lca=d__Bacteria:lca_tree=g__Hungateiclostridium:name=N124558:ref_name_counter=])0.938:0.217854[&&NHX:Sample_counter=:Type_counter=GTDB--5:capture_class_counter=:capture_domain_counter=:capture_family_counter=:capture_genus_counter=:capture_order_counter=:capture_phylum_counter=:capture_species_counter=:evoltype=D:gtdb_class_counter=c__Clostridia--5:gtdb_domain_counter=d__Bacteria--5:gtdb_family_counter=f__Acetivibrionaceae--5:gtdb_genus_counter=g__Hungateiclostridium--5:gtdb_order_counter=o__Acetivibrionales--5:gtdb_phylum_counter=p__Firmicutes_A--5:gtdb_species_counter=s__Hungateiclostridium mesophilum--1||s__Hungateiclostridium sp001512505--1||s__Hungateiclostridium sp012523755--1||s__Hungateiclostridium straminisolvens--1||s__Hungateiclostridium thermocellum--1:heptad_counter=MCP-44H--5:lbd_counter=:lca=d__Bacteria:lca_tree=g__Hungateiclostridium:name=N124559:ref_name_counter=],(((GB_GCA_016708435.1_protein.faa_JADJFV010000001.1_659@PF00015_full_PFAM.1.8.80:0[&&NHX:Type=GTDB:gtdb_class=c__Leptospirae:gtdb_domain=d__Bacteria:gtdb_family=f__Leptospiraceae:gtdb_genus=g__UBA2033:gtdb_order=o__Leptospirales:gtdb_phylum=p__Spirochaetota:gtdb_species=s__UBA2033 sp016708435:heptad=MCP-28H:species=d__Bacteria_p__Spirochaetota_c__Leptospirae_o__Leptospirales_f__Leptospiraceae_g__UBA2033_s__UBA2033 sp016708435],GB_GCA_002333425.1_protein.faa_DDBL01000076.1_1@PF00015_full_PFAM.8.80:0[&&NHX:Type=GTDB:gtdb_class=c__Leptospirae:gtdb_domain=d__Bacteria:gtdb_family=f__Leptospiraceae:gtdb_genus=g__UBA2033:gtdb_order=o__Leptospirales:gtdb_phylum=p__Spirochaetota:gtdb_species=s__UBA2033 sp002333425:heptad=MCP-28H:species=d__Bacteria_p__Spirochaetota_c__Leptospirae_o__Leptospirales_f__Leptospiraceae_g__UBA2033_s__UBA2033 sp002333425])0:0[&&NHX:Sample_counter=:Type_counter=GTDB--2:capture_class_counter=:capture_domain_counter=:capture_family_counter=:capture_genus_counter=:capture_order_counter=:capture_phylum_counter=:capture_species_counter=:evoltype=D:gtdb_class_counter=c__Leptospirae--2:gtdb_domain_counter=d__Bacteria--2:gtdb_family_counter=f__Leptospiraceae--2:gtdb_genus_counter=g__UBA2033--2:gtdb_order_counter=o__Leptospirales--2:gtdb_phylum_counter=p__Spirochaetota--2:gtdb_species_counter=s__UBA2033 sp002333425--1||s__UBA2033 sp016708435--1:heptad_counter=MCP-28H--2:lbd_counter=:lca=d__Bacteria:lca_tree=g__UBA2033:name=N124562:ref_name_counter=],GB_GCA_017996175.1_protein.faa_JAGOHK010000010.1_83@PF00015_full_PFAM.1.8.80:0[&&NHX:Type=GTDB:gtdb_class=c__Leptospirae:gtdb_domain=d__Bacteria:gtdb_family=f__Leptospiraceae:gtdb_genus=g__UBA2033:gtdb_order=o__Leptospirales:gtdb_phylum=p__Spirochaetota:gtdb_species=s__UBA2033 sp017996175:heptad=MCP-28H:species=d__Bacteria_p__Spirochaetota_c__Leptospirae_o__Leptospirales_f__Leptospiraceae_g__UBA2033_s__UBA2033 sp017996175]):0.0167478[&&NHX:Sample_counter=:Type_counter=GTDB--3:capture_class_counter=:capture_domain_counter=:capture_family_counter=:capture_genus_counter=:capture_order_counter=:capture_phylum_counter=:capture_species_counter=:evoltype=D:gtdb_class_counter=c__Leptospirae--3:gtdb_domain_counter=d__Bacteria--3:gtdb_family_counter=f__Leptospiraceae--3:gtdb_genus_counter=g__UBA2033--3:gtdb_order_counter=o__Leptospirales--3:gtdb_phylum_counter=p__Spirochaetota--3:gtdb_species_counter=s__UBA2033 sp002333425--1||s__UBA2033 sp016708435--1||s__UBA2033 sp017996175--1:heptad_counter=MCP-28H--3:lbd_counter=:lca=d__Bacteria:lca_tree=g__UBA2033:name=N124564:ref_name_counter=],(GB_GCA_016711485.1_protein.faa_JADJSX010000025.1_73@PF00015_full_PFAM.8.80:5e-09[&&NHX:Type=GTDB:gtdb_class=c__Leptospirae:gtdb_domain=d__Bacteria:gtdb_family=f__Leptospiraceae:gtdb_genus=g__UBA2033:gtdb_order=o__Leptospirales:gtdb_phylum=p__Spirochaetota:gtdb_species=s__UBA2033 sp016711485:heptad=MCP-28H:species=d__Bacteria_p__Spirochaetota_c__Leptospirae_o__Leptospirales_f__Leptospiraceae_g__UBA2033_s__UBA2033 sp016711485],GB_GCA_013297885.1_protein.faa_JAAFIR010000019.1_100@PF00015_full_PFAM.1.3.83:0.197394[&&NHX:Type=GTDB:gtdb_class=c__Leptospirae:gtdb_domain=d__Bacteria:gtdb_family=f__Leptospiraceae:gtdb_genus=g__UBA2033:gtdb_order=o__Leptospirales:gtdb_phylum=p__Spirochaetota:gtdb_species=s__UBA2033 sp013297885:heptad=MCP-28H:species=d__Bacteria_p__Spirochaetota_c__Leptospirae_o__Leptospirales_f__Leptospiraceae_g__UBA2033_s__UBA2033 sp013297885])0:5e-09[&&NHX:Sample_counter=:Type_counter=GTDB--2:capture_class_counter=:capture_domain_counter=:capture_family_counter=:capture_genus_counter=:capture_order_counter=:capture_phylum_counter=:capture_species_counter=:evoltype=D:gtdb_class_counter=c__Leptospirae--2:gtdb_domain_counter=d__Bacteria--2:gtdb_family_counter=f__Leptospiraceae--2:gtdb_genus_counter=g__UBA2033--2:gtdb_order_counter=o__Leptospirales--2:gtdb_phylum_counter=p__Spirochaetota--2:gtdb_species_counter=s__UBA2033 sp013297885--1||s__UBA2033 sp016711485--1:heptad_counter=MCP-28H--2:lbd_counter=:lca=d__Bacteria:lca_tree=g__UBA2033:name=N124567:ref_name_counter=])1:1.3645[&&NHX:Sample_counter=:Type_counter=GTDB--5:capture_class_counter=:capture_domain_counter=:capture_family_counter=:capture_genus_counter=:capture_order_counter=:capture_phylum_counter=:capture_species_counter=:evoltype=D:gtdb_class_counter=c__Leptospirae--5:gtdb_domain_counter=d__Bacteria--5:gtdb_family_counter=f__Leptospiraceae--5:gtdb_genus_counter=g__UBA2033--5:gtdb_order_counter=o__Leptospirales--5:gtdb_phylum_counter=p__Spirochaetota--5:gtdb_species_counter=s__UBA2033 sp002333425--1||s__UBA2033 sp013297885--1||s__UBA2033 sp016708435--1||s__UBA2033 sp016711485--1||s__UBA2033 sp017996175--1:heptad_counter=MCP-28H--5:lbd_counter=:lca=d__Bacteria:lca_tree=g__UBA2033:name=N124568:ref_name_counter=])0.855:0.181699[&&NHX:Sample_counter=:Type_counter=GTDB--10:capture_class_counter=:capture_domain_counter=:capture_family_counter=:capture_genus_counter=:capture_order_counter=:capture_phylum_counter=:capture_species_counter=:evoltype=D:gtdb_class_counter=c__Clostridia--5||c__Leptospirae--5:gtdb_domain_counter=d__Bacteria--10:gtdb_family_counter=f__Acetivibrionaceae--5||f__Leptospiraceae--5:gtdb_genus_counter=g__Hungateiclostridium--5||g__UBA2033--5:gtdb_order_counter=o__Acetivibrionales--5||o__Leptospirales--5:gtdb_phylum_counter=p__Firmicutes_A--5||p__Spirochaetota--5:gtdb_species_counter=s__Hungateiclostridium mesophilum--1||s__Hungateiclostridium sp001512505--1||s__Hungateiclostridium sp012523755--1||s__Hungateiclostridium straminisolvens--1||s__Hungateiclostridium thermocellum--1||s__UBA2033 sp002333425--1||s__UBA2033 sp013297885--1||s__UBA2033 sp016708435--1||s__UBA2033 sp016711485--1||s__UBA2033 sp017996175--1:heptad_counter=MCP-28H--5||MCP-44H--5:lbd_counter=:lca=d__Bacteria:lca_tree=d__Bacteria:name=N124569:ref_name_counter=],RS_GCF_000179595.2_protein.faa_NZ_JH556652.1_52@PF00015_full_PFAM.452.678:0.665505[&&NHX:Type=GTDB:gtdb_class=c__Clostridia:gtdb_domain=d__Bacteria:gtdb_family=f__Acetivibrionaceae:gtdb_genus=g__Acetivibrio:gtdb_order=o__Acetivibrionales:gtdb_phylum=p__Firmicutes_A:gtdb_species=s__Acetivibrio cellulolyticus:heptad=MCP-44H:species=d__Bacteria_p__Firmicutes_A_c__Clostridia_o__Acetivibrionales_f__Acetivibrionaceae_g__Acetivibrio_s__Acetivibrio cellulolyticus])0.184:0.0403109[&&NHX:Sample_counter=:Type_counter=GTDB--11:capture_class_counter=:capture_domain_counter=:capture_family_counter=:capture_genus_counter=:capture_order_counter=:capture_phylum_counter=:capture_species_counter=:evoltype=D:gtdb_class_counter=c__Clostridia--6||c__Leptospirae--5:gtdb_domain_counter=d__Bacteria--11:gtdb_family_counter=f__Acetivibrionaceae--6||f__Leptospiraceae--5:gtdb_genus_counter=g__Acetivibrio--1||g__Hungateiclostridium--5||g__UBA2033--5:gtdb_order_counter=o__Acetivibrionales--6||o__Leptospirales--5:gtdb_phylum_counter=p__Firmicutes_A--6||p__Spirochaetota--5:gtdb_species_counter=s__Acetivibrio cellulolyticus--1||s__Hungateiclostridium mesophilum--1||s__Hungateiclostridium sp001512505--1||s__Hungateiclostridium sp012523755--1||s__Hungateiclostridium straminisolvens--1||s__Hungateiclostridium thermocellum--1||s__UBA2033 sp002333425--1||s__UBA2033 sp013297885--1||s__UBA2033 sp016708435--1||s__UBA2033 sp016711485--1||s__UBA2033 sp017996175--1:heptad_counter=MCP-28H--5||MCP-44H--6:lbd_counter=:lca=d__Bacteria:lca_tree=d__Bacteria:name=N124571:ref_name_counter=],(RS_GCF_000179595.2_protein.faa_NZ_JH556651.1_263@PF00015_full_PFAM.486.689:0.0187459[&&NHX:Type=GTDB:gtdb_class=c__Clostridia:gtdb_domain=d__Bacteria:gtdb_family=f__Acetivibrionaceae:gtdb_genus=g__Acetivibrio:gtdb_order=o__Acetivibrionales:gtdb_phylum=p__Firmicutes_A:gtdb_species=s__Acetivibrio cellulolyticus:heptad=MCP-44H:species=d__Bacteria_p__Firmicutes_A_c__Clostridia_o__Acetivibrionales_f__Acetivibrionaceae_g__Acetivibrio_s__Acetivibrio cellulolyticus],RS_GCF_000179595.2_protein.faa_NZ_JH556651.1_264@PF00015_full_PFAM.467.683:0.0165447[&&NHX:Type=GTDB:gtdb_class=c__Clostridia:gtdb_domain=d__Bacteria:gtdb_family=f__Acetivibrionaceae:gtdb_genus=g__Acetivibrio:gtdb_order=o__Acetivibrionales:gtdb_phylum=p__Firmicutes_A:gtdb_species=s__Acetivibrio cellulolyticus:heptad=MCP-44H:species=d__Bacteria_p__Firmicutes_A_c__Clostridia_o__Acetivibrionales_f__Acetivibrionaceae_g__Acetivibrio_s__Acetivibrio cellulolyticus])0.999:0.407484[&&NHX:Sample_counter=:Type_counter=GTDB--2:capture_class_counter=:capture_domain_counter=:capture_family_counter=:capture_genus_counter=:capture_order_counter=:capture_phylum_counter=:capture_species_counter=:evoltype=D:gtdb_class_counter=c__Clostridia--2:gtdb_domain_counter=d__Bacteria--2:gtdb_family_counter=f__Acetivibrionaceae--2:gtdb_genus_counter=g__Acetivibrio--2:gtdb_order_counter=o__Acetivibrionales--2:gtdb_phylum_counter=p__Firmicutes_A--2:gtdb_species_counter=s__Acetivibrio cellulolyticus--2:heptad_counter=MCP-44H--2:lbd_counter=:lca=d__Bacteria:lca_tree=s__Acetivibrio cellulolyticus:name=N124574:ref_name_counter=])0.988:0.357029[&&NHX:Sample_counter=:Type_counter=GTDB--13:capture_class_counter=:capture_domain_counter=:capture_family_counter=:capture_genus_counter=:capture_order_counter=:capture_phylum_counter=:capture_species_counter=:evoltype=D:gtdb_class_counter=c__Clostridia--8||c__Leptospirae--5:gtdb_domain_counter=d__Bacteria--13:gtdb_family_counter=f__Acetivibrionaceae--8||f__Leptospiraceae--5:gtdb_genus_counter=g__Acetivibrio--3||g__Hungateiclostridium--5||g__UBA2033--5:gtdb_order_counter=o__Acetivibrionales--8||o__Leptospirales--5:gtdb_phylum_counter=p__Firmicutes_A--8||p__Spirochaetota--5:gtdb_species_counter=s__Acetivibrio cellulolyticus--3||s__Hungateiclostridium mesophilum--1||s__Hungateiclostridium sp001512505--1||s__Hungateiclostridium sp012523755--1||s__Hungateiclostridium straminisolvens--1||s__Hungateiclostridium thermocellum--1||s__UBA2033 sp002333425--1||s__UBA2033 sp013297885--1||s__UBA2033 sp016708435--1||s__UBA2033 sp016711485--1||s__UBA2033 sp017996175--1:heptad_counter=MCP-28H--5||MCP-44H--8:lbd_counter=:lca=d__Bacteria:lca_tree=d__Bacteria:name=N124575:ref_name_counter=])0.605:0.146673[&&NHX:Sample_counter=:Type_counter=GTDB--16:capture_class_counter=:capture_domain_counter=:capture_family_counter=:capture_genus_counter=:capture_order_counter=:capture_phylum_counter=:capture_species_counter=:evoltype=D:gtdb_class_counter=c__Bacilli--3||c__Clostridia--8||c__Leptospirae--5:gtdb_domain_counter=d__Bacteria--16:gtdb_family_counter=f__Acetivibrionaceae--8||f__Aneurinibacillaceae--2||f__Leptospiraceae--5||f__NBRC-103111--1:gtdb_genus_counter=g__Acetivibrio--3||g__Aneurinibacillus--2||g__Hungateiclostridium--5||g__Paenibacillus_G--1||g__UBA2033--5:gtdb_order_counter=o__Acetivibrionales--8||o__Aneurinibacillales--2||o__Leptospirales--5||o__Paenibacillales--1:gtdb_phylum_counter=p__Firmicutes--3||p__Firmicutes_A--8||p__Spirochaetota--5:gtdb_species_counter=s__Acetivibrio cellulolyticus--3||s__Aneurinibacillus migulanus--1||s__Aneurinibacillus soli--1||s__Hungateiclostridium mesophilum--1||s__Hungateiclostridium sp001512505--1||s__Hungateiclostridium sp012523755--1||s__Hungateiclostridium straminisolvens--1||s__Hungateiclostridium thermocellum--1||s__Paenibacillus_G naphthalenovorans--1||s__UBA2033 sp002333425--1||s__UBA2033 sp013297885--1||s__UBA2033 sp016708435--1||s__UBA2033 sp016711485--1||s__UBA2033 sp017996175--1:heptad_counter=MCP-28H--6||MCP-44H--10:lbd_counter=:lca=d__Bacteria:lca_tree=d__Bacteria:name=N124576:ref_name_counter=])0.912:0.160599[&&NHX:Sample_counter=:Type_counter=GTDB--22:capture_class_counter=:capture_domain_counter=:capture_family_counter=:capture_genus_counter=:capture_order_counter=:capture_phylum_counter=:capture_species_counter=:evoltype=D:gtdb_class_counter=c__Bacilli--3||c__Clostridia--14||c__Leptospirae--5:gtdb_domain_counter=d__Bacteria--22:gtdb_family_counter=f__Acetivibrionaceae--8||f__Aneurinibacillaceae--2||f__Clostridiaceae--4||f__Defluviitaleaceae--2||f__Leptospiraceae--5||f__NBRC-103111--1:gtdb_genus_counter=g__Acetivibrio--3||g__Aneurinibacillus--2||g__Clostridium--2||g__Hungateiclostridium--5||g__JAAYML01--2||g__JACMJL01--1||g__Paenibacillus_G--1||g__UBA2033--5||g__UBA3947--1:gtdb_order_counter=o__Acetivibrionales--8||o__Aneurinibacillales--2||o__Clostridiales--4||o__Lachnospirales--2||o__Leptospirales--5||o__Paenibacillales--1:gtdb_phylum_counter=p__Firmicutes--3||p__Firmicutes_A--14||p__Spirochaetota--5:gtdb_species_counter=s__Acetivibrio cellulolyticus--3||s__Aneurinibacillus migulanus--1||s__Aneurinibacillus soli--1||s__Clostridium chromiireducens--1||s__Clostridium sp009928485--1||s__Hungateiclostridium mesophilum--1||s__Hungateiclostridium sp001512505--1||s__Hungateiclostridium sp012523755--1||s__Hungateiclostridium straminisolvens--1||s__Hungateiclostridium thermocellum--1||s__JAAYML01 sp012518815--1||s__JAAYML01 sp012521395--1||s__JACMJL01 sp014380625--1||s__Paenibacillus_G naphthalenovorans--1||s__UBA2033 sp002333425--1||s__UBA2033 sp013297885--1||s__UBA2033 sp016708435--1||s__UBA2033 sp016711485--1||s__UBA2033 sp017996175--1||s__UBA3947 sp006351925--1:heptad_counter=MCP-28H--6||MCP-44H--16:lbd_counter=:lca=d__Bacteria:lca_tree=d__Bacteria:name=N124577:ref_name_counter=],(((GB_GCA_002402315.1_protein.faa_DHFP01000010.1_19@PF00015_full_PFAM.153.351:1.07047[&&NHX:Type=GTDB:gtdb_class=c__Clostridia:gtdb_domain=d__Bacteria:gtdb_family=f__UBA4821:gtdb_genus=g__UBA4821:gtdb_order=o__Acetivibrionales:gtdb_phylum=p__Firmicutes_A:gtdb_species=s__UBA4821 sp002402315:heptad=MCP-40H:species=d__Bacteria_p__Firmicutes_A_c__Clostridia_o__Acetivibrionales_f__UBA4821_g__UBA4821_s__UBA4821 sp002402315],(((RS_GCF_008016455.1_protein.faa_NZ_SAXU01000001.1_1665@PF00015_full_PFAM.340.520:0.0670704[&&NHX:Type=GTDB:gtdb_class=c__Brachyspirae:gtdb_domain=d__Bacteria:gtdb_family=f__Brachyspiraceae:gtdb_genus=g__Brachyspira:gtdb_order=o__Brachyspirales:gtdb_phylum=p__Spirochaetota:gtdb_species=s__Brachyspira aalborgi:heptad=MCP-28H:species=d__Bacteria_p__Spirochaetota_c__Brachyspirae_o__Brachyspirales_f__Brachyspiraceae_g__Brachyspira_s__Brachyspira aalborgi],RS_GCF_005518285.1_protein.faa_NZ_SJDU01000044.1_1@PF00015_full_PFAM.310.586:0.145805[&&NHX:Type=GTDB:gtdb_class=c__Brachyspirae:gtdb_domain=d__Bacteria:gtdb_family=f__Brachyspiraceae:gtdb_genus=g__Brachyspira:gtdb_order=o__Brachyspirales:gtdb_phylum=p__Spirochaetota:gtdb_species=s__Brachyspira catarrhinii:heptad=MCP-28H:species=d__Bacteria_p__Spirochaetota_c__Brachyspirae_o__Brachyspirales_f__Brachyspiraceae_g__Brachyspira_s__Brachyspira catarrhinii])0.888:0.132337[&&NHX:Sample_counter=:Type_counter=GTDB--2:capture_class_counter=:capture_domain_counter=:capture_family_counter=:capture_genus_counter=:capture_order_counter=:capture_phylum_counter=:capture_species_counter=:evoltype=D:gtdb_class_counter=c__Brachyspirae--2:gtdb_domain_counter=d__Bacteria--2:gtdb_family_counter=f__Brachyspiraceae--2:gtdb_genus_counter=g__Brachyspira--2:gtdb_order_counter=o__Brachyspirales--2:gtdb_phylum_counter=p__Spirochaetota--2:gtdb_species_counter=s__Brachyspira aalborgi--1||s__Brachyspira catarrhinii--1:heptad_counter=MCP-28H--2:lbd_counter=:lca=d__Bacteria:lca_tree=g__Brachyspira:name=N124581:ref_name_counter=],((RS_GCF_000518245.1_protein.faa_NZ_KI912403.1_263@PF00015_full_PFAM.362.614:0.0525598[&&NHX:Type=GTDB:gtdb_class=c__Brachyspirae:gtdb_domain=d__Bacteria:gtdb_family=f__Brachyspiraceae:gtdb_genus=g__Brachyspira:gtdb_order=o__Brachyspirales:gtdb_phylum=p__Spirochaetota:gtdb_species=s__Brachyspira alvinipulli:heptad=MCP-28H:species=d__Bacteria_p__Spirochaetota_c__Brachyspirae_o__Brachyspirales_f__Brachyspiraceae_g__Brachyspira_s__Brachyspira alvinipulli],(GB_GCA_910588665.1_protein.faa_CAJUPR010000004.1_176@PF00015_full_PFAM.354.614:0.0326264[&&NHX:Type=GTDB:gtdb_class=c__Brachyspirae:gtdb_domain=d__Bacteria:gtdb_family=f__Brachyspiraceae:gtdb_genus=g__Brachyspira:gtdb_order=o__Brachyspirales:gtdb_phylum=p__Spirochaetota:gtdb_species=s__Brachyspira sp910588665:heptad=MCP-28H:species=d__Bacteria_p__Spirochaetota_c__Brachyspirae_o__Brachyspirales_f__Brachyspiraceae_g__Brachyspira_s__Brachyspira sp910588665],((RS_GCF_000384655.1_protein.faa_NZ_ARQI01000107.1_36@PF00015_full_PFAM.350.603:0.0111136[&&NHX:Type=GTDB:gtdb_class=c__Brachyspirae:gtdb_domain=d__Bacteria:gtdb_family=f__Brachyspiraceae:gtdb_genus=g__Brachyspira:gtdb_order=o__Brachyspirales:gtdb_phylum=p__Spirochaetota:gtdb_species=s__Brachyspira innocens:heptad=MCP-28H:species=d__Bacteria_p__Spirochaetota_c__Brachyspirae_o__Brachyspirales_f__Brachyspiraceae_g__Brachyspira_s__Brachyspira innocens],(RS_GCF_000092845.1_protein.faa_NC_014150.1_2439@PF00015_full_PFAM.353.608:0.0103067[&&NHX:Type=GTDB:gtdb_class=c__Brachyspirae:gtdb_domain=d__Bacteria:gtdb_family=f__Brachyspiraceae:gtdb_genus=g__Brachyspira:gtdb_order=o__Brachyspirales:gtdb_phylum=p__Spirochaetota:gtdb_species=s__Brachyspira murdochii:heptad=MCP-28H:species=d__Bacteria_p__Spirochaetota_c__Brachyspirae_o__Brachyspirales_f__Brachyspiraceae_g__Brachyspira_s__Brachyspira murdochii],RS_GCF_002379365.1_protein.faa_NZ_JQIU01000008.1_891@PF00015_full_PFAM.17.247:0.0123476[&&NHX:Type=GTDB:gtdb_class=c__Brachyspirae:gtdb_domain=d__Bacteria:gtdb_family=f__Brachyspiraceae:gtdb_genus=g__Brachyspira:gtdb_order=o__Brachyspirales:gtdb_phylum=p__Spirochaetota:gtdb_species=s__Brachyspira sp002379365:heptad=MCP-28H:species=d__Bacteria_p__Spirochaetota_c__Brachyspirae_o__Brachyspirales_f__Brachyspiraceae_g__Brachyspira_s__Brachyspira sp002379365])0.728:0.00276247[&&NHX:Sample_counter=:Type_counter=GTDB--2:capture_class_counter=:capture_domain_counter=:capture_family_counter=:capture_genus_counter=:capture_order_counter=:capture_phylum_counter=:capture_species_counter=:evoltype=D:gtdb_class_counter=c__Brachyspirae--2:gtdb_domain_counter=d__Bacteria--2:gtdb_family_counter=f__Brachyspiraceae--2:gtdb_genus_counter=g__Brachyspira--2:gtdb_order_counter=o__Brachyspirales--2:gtdb_phylum_counter=p__Spirochaetota--2:gtdb_species_counter=s__Brachyspira murdochii--1||s__Brachyspira sp002379365--1:heptad_counter=MCP-28H--2:lbd_counter=:lca=d__Bacteria:lca_tree=g__Brachyspira:name=N124587:ref_name_counter=])1:0.0999296[&&NHX:Sample_counter=:Type_counter=GTDB--3:capture_class_counter=:capture_domain_counter=:capture_family_counter=:capture_genus_counter=:capture_order_counter=:capture_phylum_counter=:capture_species_counter=:evoltype=D:gtdb_class_counter=c__Brachyspirae--3:gtdb_domain_counter=d__Bacteria--3:gtdb_family_counter=f__Brachyspiraceae--3:gtdb_genus_counter=g__Brachyspira--3:gtdb_order_counter=o__Brachyspirales--3:gtdb_phylum_counter=p__Spirochaetota--3:gtdb_species_counter=s__Brachyspira innocens--1||s__Brachyspira murdochii--1||s__Brachyspira sp002379365--1:heptad_counter=MCP-28H--3:lbd_counter=:lca=d__Bacteria:lca_tree=g__Brachyspira:name=N124588:ref_name_counter=],(GB_GCA_910578695.1_protein.faa_CAJTQJ010000010.1_37@PF00015_full_PFAM.368.521:0.0526531[&&NHX:Type=GTDB:gtdb_class=c__Brachyspirae:gtdb_domain=d__Bacteria:gtdb_family=f__Brachyspiraceae:gtdb_genus=g__Brachyspira:gtdb_order=o__Brachyspirales:gtdb_phylum=p__Spirochaetota:gtdb_species=s__Brachyspira sp910578695:heptad=MCP-28H:species=d__Bacteria_p__Spirochaetota_c__Brachyspirae_o__Brachyspirales_f__Brachyspiraceae_g__Brachyspira_s__Brachyspira sp910578695],((RS_GCF_002214805.1_protein.faa_NZ_CP019914.1_2159@PF00015_full_PFAM.356.608:0.0221741[&&NHX:Type=GTDB:gtdb_class=c__Brachyspirae:gtdb_domain=d__Bacteria:gtdb_family=f__Brachyspiraceae:gtdb_genus=g__Brachyspira:gtdb_order=o__Brachyspirales:gtdb_phylum=p__Spirochaetota:gtdb_species=s__Brachyspira hampsonii:heptad=MCP-28H:species=d__Bacteria_p__Spirochaetota_c__Brachyspirae_o__Brachyspirales_f__Brachyspiraceae_g__Brachyspira_s__Brachyspira hampsonii],(RS_GCF_000223215.1_protein.faa_NC_017243.1_704@PF00015_full_PFAM.366.592:0.00554867[&&NHX:Type=GTDB:gtdb_class=c__Brachyspirae:gtdb_domain=d__Bacteria:gtdb_family=f__Brachyspiraceae:gtdb_genus=g__Brachyspira:gtdb_order=o__Brachyspirales:gtdb_phylum=p__Spirochaetota:gtdb_species=s__Brachyspira intermedia:heptad=MCP-28H:species=d__Bacteria_p__Spirochaetota_c__Brachyspirae_o__Brachyspirales_f__Brachyspiraceae_g__Brachyspira_s__Brachyspira intermedia],(RS_GCF_001676785.2_protein.faa_NZ_CP015910.2_664@PF00015_full_PFAM.361.613:0.0185177[&&NHX:Type=GTDB:gtdb_class=c__Brachyspirae:gtdb_domain=d__Bacteria:gtdb_family=f__Brachyspiraceae:gtdb_genus=g__Brachyspira:gtdb_order=o__Brachyspirales:gtdb_phylum=p__Spirochaetota:gtdb_species=s__Brachyspira hyodysenteriae:heptad=MCP-28H:species=d__Bacteria_p__Spirochaetota_c__Brachyspirae_o__Brachyspirales_f__Brachyspiraceae_g__Brachyspira_s__Brachyspira hyodysenteriae],RS_GCF_001049755.1_protein.faa_NZ_CVLB01000001.1_532@PF00015_full_PFAM.356.610:0.00306153[&&NHX:Type=GTDB:gtdb_class=c__Brachyspirae:gtdb_domain=d__Bacteria:gtdb_family=f__Brachyspiraceae:gtdb_genus=g__Brachyspira:gtdb_order=o__Brachyspirales:gtdb_phylum=p__Spirochaetota:gtdb_species=s__Brachyspira suanatina:heptad=MCP-28H:species=d__Bacteria_p__Spirochaetota_c__Brachyspirae_o__Brachyspirales_f__Brachyspiraceae_g__Brachyspira_s__Brachyspira suanatina])0.243:0.00627044[&&NHX:Sample_counter=:Type_counter=GTDB--2:capture_class_counter=:capture_domain_counter=:capture_family_counter=:capture_genus_counter=:capture_order_counter=:capture_phylum_counter=:capture_species_counter=:evoltype=D:gtdb_class_counter=c__Brachyspirae--2:gtdb_domain_counter=d__Bacteria--2:gtdb_family_counter=f__Brachyspiraceae--2:gtdb_genus_counter=g__Brachyspira--2:gtdb_order_counter=o__Brachyspirales--2:gtdb_phylum_counter=p__Spirochaetota--2:gtdb_species_counter=s__Brachyspira hyodysenteriae--1||s__Brachyspira suanatina--1:heptad_counter=MCP-28H--2:lbd_counter=:lca=d__Bacteria:lca_tree=g__Brachyspira:name=N124594:ref_name_counter=])0.362:0.00747099[&&NHX:Sample_counter=:Type_counter=GTDB--3:capture_class_counter=:capture_domain_counter=:capture_family_counter=:capture_genus_counter=:capture_order_counter=:capture_phylum_counter=:capture_species_counter=:evoltype=D:gtdb_class_counter=c__Brachyspirae--3:gtdb_domain_counter=d__Bacteria--3:gtdb_family_counter=f__Brachyspiraceae--3:gtdb_genus_counter=g__Brachyspira--3:gtdb_order_counter=o__Brachyspirales--3:gtdb_phylum_counter=p__Spirochaetota--3:gtdb_species_counter=s__Brachyspira hyodysenteriae--1||s__Brachyspira intermedia--1||s__Brachyspira suanatina--1:heptad_counter=MCP-28H--3:lbd_counter=:lca=d__Bacteria:lca_tree=g__Brachyspira:name=N124595:ref_name_counter=])0.464:0.0170853[&&NHX:Sample_counter=:Type_counter=GTDB--4:capture_class_counter=:capture_domain_counter=:capture_family_counter=:capture_genus_counter=:capture_order_counter=:capture_phylum_counter=:capture_species_counter=:evoltype=D:gtdb_class_counter=c__Brachyspirae--4:gtdb_domain_counter=d__Bacteria--4:gtdb_family_counter=f__Brachyspiraceae--4:gtdb_genus_counter=g__Brachyspira--4:gtdb_order_counter=o__Brachyspirales--4:gtdb_phylum_counter=p__Spirochaetota--4:gtdb_species_counter=s__Brachyspira hampsonii--1||s__Brachyspira hyodysenteriae--1||s__Brachyspira intermedia--1||s__Brachyspira suanatina--1:heptad_counter=MCP-28H--4:lbd_counter=:lca=d__Bacteria:lca_tree=g__Brachyspira:name=N124596:ref_name_counter=],(RS_GCF_000316195.1_protein.faa_NZ_JH994110.1_837@PF00015_full_PFAM.353.604:0.00442574[&&NHX:Type=GTDB:gtdb_class=c__Brachyspirae:gtdb_domain=d__Bacteria:gtdb_family=f__Brachyspiraceae:gtdb_genus=g__Brachyspira:gtdb_order=o__Brachyspirales:gtdb_phylum=p__Spirochaetota:gtdb_species=s__Brachyspira hampsonii_C:heptad=MCP-28H:species=d__Bacteria_p__Spirochaetota_c__Brachyspirae_o__Brachyspirales_f__Brachyspiraceae_g__Brachyspira_s__Brachyspira hampsonii_C],RS_GCF_001746205.1_protein.faa_NZ_MDCO01000009.1_366@PF00015_full_PFAM.340.530:0.0102237[&&NHX:Type=GTDB:gtdb_class=c__Brachyspirae:gtdb_domain=d__Bacteria:gtdb_family=f__Brachyspiraceae:gtdb_genus=g__Brachyspira:gtdb_order=o__Brachyspirales:gtdb_phylum=p__Spirochaetota:gtdb_species=s__Brachyspira hampsonii_B:heptad=MCP-28H:species=d__Bacteria_p__Spirochaetota_c__Brachyspirae_o__Brachyspirales_f__Brachyspiraceae_g__Brachyspira_s__Brachyspira hampsonii_B])0.741:0.00767899[&&NHX:Sample_counter=:Type_counter=GTDB--2:capture_class_counter=:capture_domain_counter=:capture_family_counter=:capture_genus_counter=:capture_order_counter=:capture_phylum_counter=:capture_species_counter=:evoltype=D:gtdb_class_counter=c__Brachyspirae--2:gtdb_domain_counter=d__Bacteria--2:gtdb_family_counter=f__Brachyspiraceae--2:gtdb_genus_counter=g__Brachyspira--2:gtdb_order_counter=o__Brachyspirales--2:gtdb_phylum_counter=p__Spirochaetota--2:gtdb_species_counter=s__Brachyspira hampsonii_B--1||s__Brachyspira hampsonii_C--1:heptad_counter=MCP-28H--2:lbd_counter=:lca=d__Bacteria:lca_tree=g__Brachyspira:name=N124599:ref_name_counter=])0.861:0.0196956[&&NHX:Sample_counter=:Type_counter=GTDB--6:capture_class_counter=:capture_domain_counter=:capture_family_counter=:capture_genus_counter=:capture_order_counter=:capture_phylum_counter=:capture_species_counter=:evoltype=D:gtdb_class_counter=c__Brachyspirae--6:gtdb_domain_counter=d__Bacteria--6:gtdb_family_counter=f__Brachyspiraceae--6:gtdb_genus_counter=g__Brachyspira--6:gtdb_order_counter=o__Brachyspirales--6:gtdb_phylum_counter=p__Spirochaetota--6:gtdb_species_counter=s__Brachyspira hampsonii--1||s__Brachyspira hampsonii_B--1||s__Brachyspira hampsonii_C--1||s__Brachyspira hyodysenteriae--1||s__Brachyspira intermedia--1||s__Brachyspira suanatina--1:heptad_counter=MCP-28H--6:lbd_counter=:lca=d__Bacteria:lca_tree=g__Brachyspira:name=N124600:ref_name_counter=])0.466:0.00923704[&&NHX:Sample_counter=:Type_counter=GTDB--7:capture_class_counter=:capture_domain_counter=:capture_family_counter=:capture_genus_counter=:capture_order_counter=:capture_phylum_counter=:capture_species_counter=:evoltype=D:gtdb_class_counter=c__Brachyspirae--7:gtdb_domain_counter=d__Bacteria--7:gtdb_family_counter=f__Brachyspiraceae--7:gtdb_genus_counter=g__Brachyspira--7:gtdb_order_counter=o__Brachyspirales--7:gtdb_phylum_counter=p__Spirochaetota--7:gtdb_species_counter=s__Brachyspira hampsonii--1||s__Brachyspira hampsonii_B--1||s__Brachyspira hampsonii_C--1||s__Brachyspira hyodysenteriae--1||s__Brachyspira intermedia--1||s__Brachyspira sp910578695--1||s__Brachyspira suanatina--1:heptad_counter=MCP-28H--7:lbd_counter=:lca=d__Bacteria:lca_tree=g__Brachyspira:name=N124601:ref_name_counter=])0.257:0.014256[&&NHX:Sample_counter=:Type_counter=GTDB--10:capture_class_counter=:capture_domain_counter=:capture_family_counter=:capture_genus_counter=:capture_order_counter=:capture_phylum_counter=:capture_species_counter=:evoltype=D:gtdb_class_counter=c__Brachyspirae--10:gtdb_domain_counter=d__Bacteria--10:gtdb_family_counter=f__Brachyspiraceae--10:gtdb_genus_counter=g__Brachyspira--10:gtdb_order_counter=o__Brachyspirales--10:gtdb_phylum_counter=p__Spirochaetota--10:gtdb_species_counter=s__Brachyspira hampsonii--1||s__Brachyspira hampsonii_B--1||s__Brachyspira hampsonii_C--1||s__Brachyspira hyodysenteriae--1||s__Brachyspira innocens--1||s__Brachyspira intermedia--1||s__Brachyspira murdochii--1||s__Brachyspira sp002379365--1||s__Brachyspira sp910578695--1||s__Brachyspira suanatina--1:heptad_counter=MCP-28H--10:lbd_counter=:lca=d__Bacteria:lca_tree=g__Brachyspira:name=N124602:ref_name_counter=])0.974:0.0560504[&&NHX:Sample_counter=:Type_counter=GTDB--11:capture_class_counter=:capture_domain_counter=:capture_family_counter=:capture_genus_counter=:capture_order_counter=:capture_phylum_counter=:capture_species_counter=:evoltype=D:gtdb_class_counter=c__Brachyspirae--11:gtdb_domain_counter=d__Bacteria--11:gtdb_family_counter=f__Brachyspiraceae--11:gtdb_genus_counter=g__Brachyspira--11:gtdb_order_counter=o__Brachyspirales--11:gtdb_phylum_counter=p__Spirochaetota--11:gtdb_species_counter=s__Brachyspira hampsonii--1||s__Brachyspira hampsonii_B--1||s__Brachyspira hampsonii_C--1||s__Brachyspira hyodysenteriae--1||s__Brachyspira innocens--1||s__Brachyspira intermedia--1||s__Brachyspira murdochii--1||s__Brachyspira sp002379365--1||s__Brachyspira sp910578695--1||s__Brachyspira sp910588665--1||s__Brachyspira suanatina--1:heptad_counter=MCP-28H--11:lbd_counter=:lca=d__Bacteria:lca_tree=g__Brachyspira:name=N124603:ref_name_counter=])0.992:0.125976[&&NHX:Sample_counter=:Type_counter=GTDB--12:capture_class_counter=:capture_domain_counter=:capture_family_counter=:capture_genus_counter=:capture_order_counter=:capture_phylum_counter=:capture_species_counter=:evoltype=D:gtdb_class_counter=c__Brachyspirae--12:gtdb_domain_counter=d__Bacteria--12:gtdb_family_counter=f__Brachyspiraceae--12:gtdb_genus_counter=g__Brachyspira--12:gtdb_order_counter=o__Brachyspirales--12:gtdb_phylum_counter=p__Spirochaetota--12:gtdb_species_counter=s__Brachyspira alvinipulli--1||s__Brachyspira hampsonii--1||s__Brachyspira hampsonii_B--1||s__Brachyspira hampsonii_C--1||s__Brachyspira hyodysenteriae--1||s__Brachyspira innocens--1||s__Brachyspira intermedia--1||s__Brachyspira murdochii--1||s__Brachyspira sp002379365--1||s__Brachyspira sp910578695--1||s__Brachyspira sp910588665--1||s__Brachyspira suanatina--1:heptad_counter=MCP-28H--12:lbd_counter=:lca=d__Bacteria:lca_tree=g__Brachyspira:name=N124604:ref_name_counter=],RS_GCF_008016535.1_protein.faa_NZ_SAXY01000063.1_51@PF00015_full_PFAM.294.570:0.257375[&&NHX:Type=GTDB:gtdb_class=c__Brachyspirae:gtdb_domain=d__Bacteria:gtdb_family=f__Brachyspiraceae:gtdb_genus=g__Brachyspira:gtdb_order=o__Brachyspirales:gtdb_phylum=p__Spirochaetota:gtdb_species=s__Brachyspira pilosicoli_A:heptad=MCP-28H:species=d__Bacteria_p__Spirochaetota_c__Brachyspirae_o__Brachyspirales_f__Brachyspiraceae_g__Brachyspira_s__Brachyspira pilosicoli_A])0.255:0.0787766[&&NHX:Sample_counter=:Type_counter=GTDB--13:capture_class_counter=:capture_domain_counter=:capture_family_counter=:capture_genus_counter=:capture_order_counter=:capture_phylum_counter=:capture_species_counter=:evoltype=D:gtdb_class_counter=c__Brachyspirae--13:gtdb_domain_counter=d__Bacteria--13:gtdb_family_counter=f__Brachyspiraceae--13:gtdb_genus_counter=g__Brachyspira--13:gtdb_order_counter=o__Brachyspirales--13:gtdb_phylum_counter=p__Spirochaetota--13:gtdb_species_counter=s__Brachyspira alvinipulli--1||s__Brachyspira hampsonii--1||s__Brachyspira hampsonii_B--1||s__Brachyspira hampsonii_C--1||s__Brachyspira hyodysenteriae--1||s__Brachyspira innocens--1||s__Brachyspira intermedia--1||s__Brachyspira murdochii--1||s__Brachyspira pilosicoli_A--1||s__Brachyspira sp002379365--1||s__Brachyspira sp910578695--1||s__Brachyspira sp910588665--1||s__Brachyspira suanatina--1:heptad_counter=MCP-28H--13:lbd_counter=:lca=d__Bacteria:lca_tree=g__Brachyspira:name=N124606:ref_name_counter=])1:1.12454[&&NHX:Sample_counter=:Type_counter=GTDB--15:capture_class_counter=:capture_domain_counter=:capture_family_counter=:capture_genus_counter=:capture_order_counter=:capture_phylum_counter=:capture_species_counter=:evoltype=D:gtdb_class_counter=c__Brachyspirae--15:gtdb_domain_counter=d__Bacteria--15:gtdb_family_counter=f__Brachyspiraceae--15:gtdb_genus_counter=g__Brachyspira--15:gtdb_order_counter=o__Brachyspirales--15:gtdb_phylum_counter=p__Spirochaetota--15:gtdb_species_counter=s__Brachyspira aalborgi--1||s__Brachyspira alvinipulli--1||s__Brachyspira catarrhinii--1||s__Brachyspira hampsonii--1||s__Brachyspira hampsonii_B--1||s__Brachyspira hampsonii_C--1||s__Brachyspira hyodysenteriae--1||s__Brachyspira innocens--1||s__Brachyspira intermedia--1||s__Brachyspira murdochii--1||s__Brachyspira pilosicoli_A--1||s__Brachyspira sp002379365--1||s__Brachyspira sp910578695--1||s__Brachyspira sp910588665--1||s__Brachyspira suanatina--1:heptad_counter=MCP-28H--15:lbd_counter=:lca=d__Bacteria:lca_tree=g__Brachyspira:name=N124607:ref_name_counter=],(RS_GCF_000020485.1_protein.faa_NC_011899.1_2321@PF00015_full_PFAM.65.272:1.5767[&&NHX:Type=GTDB:gtdb_class=c__Halanaerobiia:gtdb_domain=d__Bacteria:gtdb_family=f__Halothermotrichaceae:gtdb_genus=g__Halothermothrix:gtdb_order=o__Halanaerobiales:gtdb_phylum=p__Firmicutes_F:gtdb_species=s__Halothermothrix orenii:heptad=MCP-28H:species=d__Bacteria_p__Firmicutes_F_c__Halanaerobiia_o__Halanaerobiales_f__Halothermotrichaceae_g__Halothermothrix_s__Halothermothrix orenii],(GB_GCA_011373475.1_protein.faa_DRWZ01000253.1_12@PF00015_full_PFAM.430.564:0.782575[&&NHX:Type=GTDB:gtdb_class=c__Calescibacteriia:gtdb_domain=d__Bacteria:gtdb_family=f__Calescibacteriaceae:gtdb_genus=g__DRWZ01:gtdb_order=o__Calescibacteriales:gtdb_phylum=p__Calescibacterota:gtdb_species=s__DRWZ01 sp011373475:heptad=MCP-64H:species=d__Bacteria_p__Calescibacterota_c__Calescibacteriia_o__Calescibacteriales_f__Calescibacteriaceae_g__DRWZ01_s__DRWZ01 sp011373475],(GB_GCA_011364105.1_protein.faa_DTCJ01000078.1_7@PF00015_full_PFAM.422.592:6e-09[&&NHX:Type=GTDB:gtdb_class=c__Calescibacteriia:gtdb_domain=d__Bacteria:gtdb_family=f__Calescibacteriaceae:gtdb_genus=g__Calescibacterium:gtdb_order=o__Calescibacteriales:gtdb_phylum=p__Calescibacterota:gtdb_species=s__Calescibacterium sp011364105:heptad=MCP-64H:species=d__Bacteria_p__Calescibacterota_c__Calescibacteriia_o__Calescibacteriales_f__Calescibacteriaceae_g__Calescibacterium_s__Calescibacterium sp011364105],GB_GCA_002898315.1_protein.faa_BEHV01000008.1_70@PF00015_full_PFAM.422.575:0.0316134[&&NHX:Type=GTDB:gtdb_class=c__Calescibacteriia:gtdb_domain=d__Bacteria:gtdb_family=f__Calescibacteriaceae:gtdb_genus=g__Calescibacterium:gtdb_order=o__Calescibacteriales:gtdb_phylum=p__Calescibacterota:gtdb_species=s__Calescibacterium sp002898315:heptad=MCP-64H:species=d__Bacteria_p__Calescibacterota_c__Calescibacteriia_o__Calescibacteriales_f__Calescibacteriaceae_g__Calescibacterium_s__Calescibacterium sp002898315])0.997:1.20825[&&NHX:Sample_counter=:Type_counter=GTDB--2:capture_class_counter=:capture_domain_counter=:capture_family_counter=:capture_genus_counter=:capture_order_counter=:capture_phylum_counter=:capture_species_counter=:evoltype=D:gtdb_class_counter=c__Calescibacteriia--2:gtdb_domain_counter=d__Bacteria--2:gtdb_family_counter=f__Calescibacteriaceae--2:gtdb_genus_counter=g__Calescibacterium--2:gtdb_order_counter=o__Calescibacteriales--2:gtdb_phylum_counter=p__Calescibacterota--2:gtdb_species_counter=s__Calescibacterium sp002898315--1||s__Calescibacterium sp011364105--1:heptad_counter=MCP-64H--2:lbd_counter=:lca=d__Bacteria:lca_tree=g__Calescibacterium:name=N124612:ref_name_counter=])0.837:0.344365[&&NHX:Sample_counter=:Type_counter=GTDB--3:capture_class_counter=:capture_domain_counter=:capture_family_counter=:capture_genus_counter=:capture_order_counter=:capture_phylum_counter=:capture_species_counter=:evoltype=D:gtdb_class_counter=c__Calescibacteriia--3:gtdb_domain_counter=d__Bacteria--3:gtdb_family_counter=f__Calescibacteriaceae--3:gtdb_genus_counter=g__Calescibacterium--2||g__DRWZ01--1:gtdb_order_counter=o__Calescibacteriales--3:gtdb_phylum_counter=p__Calescibacterota--3:gtdb_species_counter=s__Calescibacterium sp002898315--1||s__Calescibacterium sp011364105--1||s__DRWZ01 sp011373475--1:heptad_counter=MCP-64H--3:lbd_counter=:lca=d__Bacteria:lca_tree=f__Calescibacteriaceae:name=N124613:ref_name_counter=])0.86:0.233752[&&NHX:Sample_counter=:Type_counter=GTDB--4:capture_class_counter=:capture_domain_counter=:capture_family_counter=:capture_genus_counter=:capture_order_counter=:capture_phylum_counter=:capture_species_counter=:evoltype=D:gtdb_class_counter=c__Calescibacteriia--3||c__Halanaerobiia--1:gtdb_domain_counter=d__Bacteria--4:gtdb_family_counter=f__Calescibacteriaceae--3||f__Halothermotrichaceae--1:gtdb_genus_counter=g__Calescibacterium--2||g__DRWZ01--1||g__Halothermothrix--1:gtdb_order_counter=o__Calescibacteriales--3||o__Halanaerobiales--1:gtdb_phylum_counter=p__Calescibacterota--3||p__Firmicutes_F--1:gtdb_species_counter=s__Calescibacterium sp002898315--1||s__Calescibacterium sp011364105--1||s__DRWZ01 sp011373475--1||s__Halothermothrix orenii--1:heptad_counter=MCP-28H--1||MCP-64H--3:lbd_counter=:lca=d__Bacteria:lca_tree=d__Bacteria:name=N124614:ref_name_counter=])0.083:0.00621106[&&NHX:Sample_counter=:Type_counter=GTDB--19:capture_class_counter=:capture_domain_counter=:capture_family_counter=:capture_genus_counter=:capture_order_counter=:capture_phylum_counter=:capture_species_counter=:evoltype=D:gtdb_class_counter=c__Brachyspirae--15||c__Calescibacteriia--3||c__Halanaerobiia--1:gtdb_domain_counter=d__Bacteria--19:gtdb_family_counter=f__Brachyspiraceae--15||f__Calescibacteriaceae--3||f__Halothermotrichaceae--1:gtdb_genus_counter=g__Brachyspira--15||g__Calescibacterium--2||g__DRWZ01--1||g__Halothermothrix--1:gtdb_order_counter=o__Brachyspirales--15||o__Calescibacteriales--3||o__Halanaerobiales--1:gtdb_phylum_counter=p__Calescibacterota--3||p__Firmicutes_F--1||p__Spirochaetota--15:gtdb_species_counter=s__Brachyspira aalborgi--1||s__Brachyspira alvinipulli--1||s__Brachyspira catarrhinii--1||s__Brachyspira hampsonii--1||s__Brachyspira hampsonii_B--1||s__Brachyspira hampsonii_C--1||s__Brachyspira hyodysenteriae--1||s__Brachyspira innocens--1||s__Brachyspira intermedia--1||s__Brachyspira murdochii--1||s__Brachyspira pilosicoli_A--1||s__Brachyspira sp002379365--1||s__Brachyspira sp910578695--1||s__Brachyspira sp910588665--1||s__Brachyspira suanatina--1||s__Calescibacterium sp002898315--1||s__Calescibacterium sp011364105--1||s__DRWZ01 sp011373475--1||s__Halothermothrix orenii--1:heptad_counter=MCP-28H--16||MCP-64H--3:lbd_counter=:lca=d__Bacteria:lca_tree=d__Bacteria:name=N124615:ref_name_counter=])0.608:0.0731402[&&NHX:Sample_counter=:Type_counter=GTDB--20:capture_class_counter=:capture_domain_counter=:capture_family_counter=:capture_genus_counter=:capture_order_counter=:capture_phylum_counter=:capture_species_counter=:evoltype=D:gtdb_class_counter=c__Brachyspirae--15||c__Calescibacteriia--3||c__Clostridia--1||c__Halanaerobiia--1:gtdb_domain_counter=d__Bacteria--20:gtdb_family_counter=f__Brachyspiraceae--15||f__Calescibacteriaceae--3||f__Halothermotrichaceae--1||f__UBA4821--1:gtdb_genus_counter=g__Brachyspira--15||g__Calescibacterium--2||g__DRWZ01--1||g__Halothermothrix--1||g__UBA4821--1:gtdb_order_counter=o__Acetivibrionales--1||o__Brachyspirales--15||o__Calescibacteriales--3||o__Halanaerobiales--1:gtdb_phylum_counter=p__Calescibacterota--3||p__Firmicutes_A--1||p__Firmicutes_F--1||p__Spirochaetota--15:gtdb_species_counter=s__Brachyspira aalborgi--1||s__Brachyspira alvinipulli--1||s__Brachyspira catarrhinii--1||s__Brachyspira hampsonii--1||s__Brachyspira hampsonii_B--1||s__Brachyspira hampsonii_C--1||s__Brachyspira hyodysenteriae--1||s__Brachyspira innocens--1||s__Brachyspira intermedia--1||s__Brachyspira murdochii--1||s__Brachyspira pilosicoli_A--1||s__Brachyspira sp002379365--1||s__Brachyspira sp910578695--1||s__Brachyspira sp910588665--1||s__Brachyspira suanatina--1||s__Calescibacterium sp002898315--1||s__Calescibacterium sp011364105--1||s__DRWZ01 sp011373475--1||s__Halothermothrix orenii--1||s__UBA4821 sp002402315--1:heptad_counter=MCP-28H--16||MCP-40H--1||MCP-64H--3:lbd_counter=:lca=d__Bacteria:lca_tree=d__Bacteria:name=N124616:ref_name_counter=],((RS_GCF_009765375.1_protein.faa_NZ_VTOK01000004.1_186@PF00015_full_PFAM.144.270:1.13141[&&NHX:Type=GTDB:gtdb_class=c__Bacilli:gtdb_domain=d__Bacteria:gtdb_family=f__Marinococcaceae:gtdb_genus=g__Alteribacillus:gtdb_order=o__Bacillales_H:gtdb_phylum=p__Firmicutes:gtdb_species=s__Alteribacillus sp009765375:heptad=MCP-28H:species=d__Bacteria_p__Firmicutes_c__Bacilli_o__Bacillales_H_f__Marinococcaceae_g__Alteribacillus_s__Alteribacillus sp009765375],(RS_GCF_013303125.1_protein.faa_NZ_JABTTE010000003.1_171@PF00015_full_PFAM.4.288:0.0946747[&&NHX:Type=GTDB:gtdb_class=c__Bacilli:gtdb_domain=d__Bacteria:gtdb_family=f__Bacillaceae_J:gtdb_genus=g__Calidifontibacillus:gtdb_order=o__Bacillales_C:gtdb_phylum=p__Firmicutes:gtdb_species=s__Calidifontibacillus erzurumensis:heptad=MCP-28H:species=d__Bacteria_p__Firmicutes_c__Bacilli_o__Bacillales_C_f__Bacillaceae_J_g__Calidifontibacillus_s__Calidifontibacillus erzurumensis],((RS_GCF_012843265.1_protein.faa_NZ_JABAIT010000050.1_3@PF00015_full_PFAM.76.351:0.0424789[&&NHX:Type=GTDB:gtdb_class=c__Bacilli:gtdb_domain=d__Bacteria:gtdb_family=f__DSM-18226:gtdb_genus=g__Bacillus_BU:gtdb_order=o__Bacillales_B:gtdb_phylum=p__Firmicutes:gtdb_species=s__Bacillus_BU sp012843265:heptad=MCP-28H:species=d__Bacteria_p__Firmicutes_c__Bacilli_o__Bacillales_B_f__DSM-18226_g__Bacillus_BU_s__Bacillus_BU sp012843265],RS_GCF_902168435.1_protein.faa_NZ_LR656177.1_139@PF00015_full_PFAM.67.227:0.0403035[&&NHX:Type=GTDB:gtdb_class=c__Bacilli:gtdb_domain=d__Bacteria:gtdb_family=f__DSM-18226:gtdb_genus=g__Bacillus_BU:gtdb_order=o__Bacillales_B:gtdb_phylum=p__Firmicutes:gtdb_species=s__Bacillus_BU marasmi:heptad=MCP-28H:species=d__Bacteria_p__Firmicutes_c__Bacilli_o__Bacillales_B_f__DSM-18226_g__Bacillus_BU_s__Bacillus_BU marasmi])0.991:0.0899981[&&NHX:Sample_counter=:Type_counter=GTDB--2:capture_class_counter=:capture_domain_counter=:capture_family_counter=:capture_genus_counter=:capture_order_counter=:capture_phylum_counter=:capture_species_counter=:evoltype=D:gtdb_class_counter=c__Bacilli--2:gtdb_domain_counter=d__Bacteria--2:gtdb_family_counter=f__DSM-18226--2:gtdb_genus_counter=g__Bacillus_BU--2:gtdb_order_counter=o__Bacillales_B--2:gtdb_phylum_counter=p__Firmicutes--2:gtdb_species_counter=s__Bacillus_BU marasmi--1||s__Bacillus_BU sp012843265--1:heptad_counter=MCP-28H--2:lbd_counter=:lca=d__Bacteria:lca_tree=g__Bacillus_BU:name=N124621:ref_name_counter=],(((GB_GCA_000752035.1_protein.faa_CCFE01000021.1_546@PF00015_full_PFAM.64.243:0.0080444[&&NHX:Type=GTDB:gtdb_class=c__Bacilli:gtdb_domain=d__Bacteria:gtdb_family=f__DSM-18226:gtdb_genus=g__Neobacillus:gtdb_order=o__Bacillales_B:gtdb_phylum=p__Firmicutes:gtdb_species=s__Neobacillus rubiinfantis:heptad=MCP-28H:species=d__Bacteria_p__Firmicutes_c__Bacilli_o__Bacillales_B_f__DSM-18226_g__Neobacillus_s__Neobacillus rubiinfantis],RS_GCF_016765675.1_protein.faa_NZ_JAESWB010000168.1_716@PF00015_full_PFAM.64.270:0.0484137[&&NHX:Type=GTDB:gtdb_class=c__Bacilli:gtdb_domain=d__Bacteria:gtdb_family=f__DSM-18226:gtdb_genus=g__Neobacillus:gtdb_order=o__Bacillales_B:gtdb_phylum=p__Firmicutes:gtdb_species=s__Neobacillus sp016765675:heptad=MCP-28H:species=d__Bacteria_p__Firmicutes_c__Bacilli_o__Bacillales_B_f__DSM-18226_g__Neobacillus_s__Neobacillus sp016765675])1:0.118937[&&NHX:Sample_counter=:Type_counter=GTDB--2:capture_class_counter=:capture_domain_counter=:capture_family_counter=:capture_genus_counter=:capture_order_counter=:capture_phylum_counter=:capture_species_counter=:evoltype=D:gtdb_class_counter=c__Bacilli--2:gtdb_domain_counter=d__Bacteria--2:gtdb_family_counter=f__DSM-18226--2:gtdb_genus_counter=g__Neobacillus--2:gtdb_order_counter=o__Bacillales_B--2:gtdb_phylum_counter=p__Firmicutes--2:gtdb_species_counter=s__Neobacillus rubiinfantis--1||s__Neobacillus sp016765675--1:heptad_counter=MCP-28H--2:lbd_counter=:lca=d__Bacteria:lca_tree=g__Neobacillus:name=N124624:ref_name_counter=],RS_GCF_900156875.1_protein.faa_NZ_LT707409.1_119@PF00015_full_PFAM.81.307:0.133276[&&NHX:Type=GTDB:gtdb_class=c__Bacilli:gtdb_domain=d__Bacteria:gtdb_family=f__DSM-18226:gtdb_genus=g__Robertmurraya:gtdb_order=o__Bacillales_B:gtdb_phylum=p__Firmicutes:gtdb_species=s__Robertmurraya dakarensis:heptad=MCP-28H:species=d__Bacteria_p__Firmicutes_c__Bacilli_o__Bacillales_B_f__DSM-18226_g__Robertmurraya_s__Robertmurraya dakarensis])0.208:0.0245186[&&NHX:Sample_counter=:Type_counter=GTDB--3:capture_class_counter=:capture_domain_counter=:capture_family_counter=:capture_genus_counter=:capture_order_counter=:capture_phylum_counter=:capture_species_counter=:evoltype=D:gtdb_class_counter=c__Bacilli--3:gtdb_domain_counter=d__Bacteria--3:gtdb_family_counter=f__DSM-18226--3:gtdb_genus_counter=g__Neobacillus--2||g__Robertmurraya--1:gtdb_order_counter=o__Bacillales_B--3:gtdb_phylum_counter=p__Firmicutes--3:gtdb_species_counter=s__Neobacillus rubiinfantis--1||s__Neobacillus sp016765675--1||s__Robertmurraya dakarensis--1:heptad_counter=MCP-28H--3:lbd_counter=:lca=d__Bacteria:lca_tree=f__DSM-18226:name=N124626:ref_name_counter=],RS_GCF_008710145.1_protein.faa_NZ_VYKL01000023.1_43@PF00015_full_PFAM.43.248:0.162038[&&NHX:Type=GTDB:gtdb_class=c__Bacilli:gtdb_domain=d__Bacteria:gtdb_family=f__DSM-18226:gtdb_genus=g__Bacillus_BD:gtdb_order=o__Bacillales_B:gtdb_phylum=p__Firmicutes:gtdb_species=s__Bacillus_BD endozanthoxylicus:heptad=MCP-28H:species=d__Bacteria_p__Firmicutes_c__Bacilli_o__Bacillales_B_f__DSM-18226_g__Bacillus_BD_s__Bacillus_BD endozanthoxylicus])0.523:0.0068395[&&NHX:Sample_counter=:Type_counter=GTDB--4:capture_class_counter=:capture_domain_counter=:capture_family_counter=:capture_genus_counter=:capture_order_counter=:capture_phylum_counter=:capture_species_counter=:evoltype=D:gtdb_class_counter=c__Bacilli--4:gtdb_domain_counter=d__Bacteria--4:gtdb_family_counter=f__DSM-18226--4:gtdb_genus_counter=g__Bacillus_BD--1||g__Neobacillus--2||g__Robertmurraya--1:gtdb_order_counter=o__Bacillales_B--4:gtdb_phylum_counter=p__Firmicutes--4:gtdb_species_counter=s__Bacillus_BD endozanthoxylicus--1||s__Neobacillus rubiinfantis--1||s__Neobacillus sp016765675--1||s__Robertmurraya dakarensis--1:heptad_counter=MCP-28H--4:lbd_counter=:lca=d__Bacteria:lca_tree=f__DSM-18226:name=N124628:ref_name_counter=])0.962:0.14573[&&NHX:Sample_counter=:Type_counter=GTDB--6:capture_class_counter=:capture_domain_counter=:capture_family_counter=:capture_genus_counter=:capture_order_counter=:capture_phylum_counter=:capture_species_counter=:evoltype=D:gtdb_class_counter=c__Bacilli--6:gtdb_domain_counter=d__Bacteria--6:gtdb_family_counter=f__DSM-18226--6:gtdb_genus_counter=g__Bacillus_BD--1||g__Bacillus_BU--2||g__Neobacillus--2||g__Robertmurraya--1:gtdb_order_counter=o__Bacillales_B--6:gtdb_phylum_counter=p__Firmicutes--6:gtdb_species_counter=s__Bacillus_BD endozanthoxylicus--1||s__Bacillus_BU marasmi--1||s__Bacillus_BU sp012843265--1||s__Neobacillus rubiinfantis--1||s__Neobacillus sp016765675--1||s__Robertmurraya dakarensis--1:heptad_counter=MCP-28H--6:lbd_counter=:lca=d__Bacteria:lca_tree=f__DSM-18226:name=N124629:ref_name_counter=])0.999:0.931244[&&NHX:Sample_counter=:Type_counter=GTDB--7:capture_class_counter=:capture_domain_counter=:capture_family_counter=:capture_genus_counter=:capture_order_counter=:capture_phylum_counter=:capture_species_counter=:evoltype=D:gtdb_class_counter=c__Bacilli--7:gtdb_domain_counter=d__Bacteria--7:gtdb_family_counter=f__Bacillaceae_J--1||f__DSM-18226--6:gtdb_genus_counter=g__Bacillus_BD--1||g__Bacillus_BU--2||g__Calidifontibacillus--1||g__Neobacillus--2||g__Robertmurraya--1:gtdb_order_counter=o__Bacillales_B--6||o__Bacillales_C--1:gtdb_phylum_counter=p__Firmicutes--7:gtdb_species_counter=s__Bacillus_BD endozanthoxylicus--1||s__Bacillus_BU marasmi--1||s__Bacillus_BU sp012843265--1||s__Calidifontibacillus erzurumensis--1||s__Neobacillus rubiinfantis--1||s__Neobacillus sp016765675--1||s__Robertmurraya dakarensis--1:heptad_counter=MCP-28H--7:lbd_counter=:lca=d__Bacteria:lca_tree=c__Bacilli:name=N124630:ref_name_counter=])0.863:0.228114[&&NHX:Sample_counter=:Type_counter=GTDB--8:capture_class_counter=:capture_domain_counter=:capture_family_counter=:capture_genus_counter=:capture_order_counter=:capture_phylum_counter=:capture_species_counter=:evoltype=D:gtdb_class_counter=c__Bacilli--8:gtdb_domain_counter=d__Bacteria--8:gtdb_family_counter=f__Bacillaceae_J--1||f__DSM-18226--6||f__Marinococcaceae--1:gtdb_genus_counter=g__Alteribacillus--1||g__Bacillus_BD--1||g__Bacillus_BU--2||g__Calidifontibacillus--1||g__Neobacillus--2||g__Robertmurraya--1:gtdb_order_counter=o__Bacillales_B--6||o__Bacillales_C--1||o__Bacillales_H--1:gtdb_phylum_counter=p__Firmicutes--8:gtdb_species_counter=s__Alteribacillus sp009765375--1||s__Bacillus_BD endozanthoxylicus--1||s__Bacillus_BU marasmi--1||s__Bacillus_BU sp012843265--1||s__Calidifontibacillus erzurumensis--1||s__Neobacillus rubiinfantis--1||s__Neobacillus sp016765675--1||s__Robertmurraya dakarensis--1:heptad_counter=MCP-28H--8:lbd_counter=:lca=d__Bacteria:lca_tree=c__Bacilli:name=N124631:ref_name_counter=],((GB_GCA_003249255.1_protein.faa_QKJP01000048.1_280@PF00015_full_PFAM.175.353:0.49583[&&NHX:Type=GTDB:gtdb_class=c__Bacteroidia:gtdb_domain=d__Bacteria:gtdb_family=f__Marinilabiliaceae:gtdb_genus=g__SZUA-582:gtdb_order=o__Bacteroidales:gtdb_phylum=p__Bacteroidota:gtdb_species=s__SZUA-582 sp003249255:heptad=MCP-44H:species=d__Bacteria_p__Bacteroidota_c__Bacteroidia_o__Bacteroidales_f__Marinilabiliaceae_g__SZUA-582_s__SZUA-582 sp003249255],((RS_GCF_005877885.1_protein.faa_NZ_VCHY01000006.1_15@PF00015_full_PFAM.188.354:0.221864[&&NHX:Type=GTDB:gtdb_class=c__Bacteroidia:gtdb_domain=d__Bacteria:gtdb_family=f__Marinilabiliaceae:gtdb_genus=g__Saccharicrinis:gtdb_order=o__Bacteroidales:gtdb_phylum=p__Bacteroidota:gtdb_species=s__Saccharicrinis sediminis:heptad=MCP-44H:species=d__Bacteria_p__Bacteroidota_c__Bacteroidia_o__Bacteroidales_f__Marinilabiliaceae_g__Saccharicrinis_s__Saccharicrinis sediminis],RS_GCF_001659685.2_protein.faa_NZ_LXYE02000017.1_25@PF00015_full_PFAM.190.346:0.372121[&&NHX:Type=GTDB:gtdb_class=c__Bacteroidia:gtdb_domain=d__Bacteria:gtdb_family=f__Marinilabiliaceae:gtdb_genus=g__Saccharicrinis:gtdb_order=o__Bacteroidales:gtdb_phylum=p__Bacteroidota:gtdb_species=s__Saccharicrinis marinus:heptad=MCP-24H:species=d__Bacteria_p__Bacteroidota_c__Bacteroidia_o__Bacteroidales_f__Marinilabiliaceae_g__Saccharicrinis_s__Saccharicrinis marinus])0.974:0.33878[&&NHX:Sample_counter=:Type_counter=GTDB--2:capture_class_counter=:capture_domain_counter=:capture_family_counter=:capture_genus_counter=:capture_order_counter=:capture_phylum_counter=:capture_species_counter=:evoltype=D:gtdb_class_counter=c__Bacteroidia--2:gtdb_domain_counter=d__Bacteria--2:gtdb_family_counter=f__Marinilabiliaceae--2:gtdb_genus_counter=g__Saccharicrinis--2:gtdb_order_counter=o__Bacteroidales--2:gtdb_phylum_counter=p__Bacteroidota--2:gtdb_species_counter=s__Saccharicrinis marinus--1||s__Saccharicrinis sediminis--1:heptad_counter=MCP-24H--1||MCP-44H--1:lbd_counter=:lca=d__Bacteria:lca_tree=g__Saccharicrinis:name=N124635:ref_name_counter=],(GB_GCA_002429115.1_protein.faa_DIYS01000047.1_7@PF00015_full_PFAM.147.338:0.293106[&&NHX:Type=GTDB:gtdb_class=c__Bacteroidia:gtdb_domain=d__Bacteria:gtdb_family=f__Marinilabiliaceae:gtdb_genus=g__Carboxylicivirga:gtdb_order=o__Bacteroidales:gtdb_phylum=p__Bacteroidota:gtdb_species=s__Carboxylicivirga sp002429115:heptad=MCP-44H:species=d__Bacteria_p__Bacteroidota_c__Bacteroidia_o__Bacteroidales_f__Marinilabiliaceae_g__Carboxylicivirga_s__Carboxylicivirga sp002429115],((RS_GCF_018271975.1_protein.faa_NZ_JAGUCN010000014.1_26@PF00015_full_PFAM.161.351:0.00372436[&&NHX:Type=GTDB:gtdb_class=c__Bacteroidia:gtdb_domain=d__Bacteria:gtdb_family=f__Marinilabiliaceae:gtdb_genus=g__Carboxylicivirga:gtdb_order=o__Bacteroidales:gtdb_phylum=p__Bacteroidota:gtdb_species=s__Carboxylicivirga mesophila:heptad=MCP-44H:species=d__Bacteria_p__Bacteroidota_c__Bacteroidia_o__Bacteroidales_f__Marinilabiliaceae_g__Carboxylicivirga_s__Carboxylicivirga mesophila],RS_GCF_018156225.1_protein.faa_NZ_JAGTAR010000009.1_156@PF00015_full_PFAM.161.351:5e-09[&&NHX:Type=GTDB:gtdb_class=c__Bacteroidia:gtdb_domain=d__Bacteria:gtdb_family=f__Marinilabiliaceae:gtdb_genus=g__Carboxylicivirga:gtdb_order=o__Bacteroidales:gtdb_phylum=p__Bacteroidota:gtdb_species=s__Carboxylicivirga sediminis:heptad=MCP-44H:species=d__Bacteria_p__Bacteroidota_c__Bacteroidia_o__Bacteroidales_f__Marinilabiliaceae_g__Carboxylicivirga_s__Carboxylicivirga sediminis])0.994:0.159469[&&NHX:Sample_counter=:Type_counter=GTDB--2:capture_class_counter=:capture_domain_counter=:capture_family_counter=:capture_genus_counter=:capture_order_counter=:capture_phylum_counter=:capture_species_counter=:evoltype=D:gtdb_class_counter=c__Bacteroidia--2:gtdb_domain_counter=d__Bacteria--2:gtdb_family_counter=f__Marinilabiliaceae--2:gtdb_genus_counter=g__Carboxylicivirga--2:gtdb_order_counter=o__Bacteroidales--2:gtdb_phylum_counter=p__Bacteroidota--2:gtdb_species_counter=s__Carboxylicivirga mesophila--1||s__Carboxylicivirga sediminis--1:heptad_counter=MCP-44H--2:lbd_counter=:lca=d__Bacteria:lca_tree=g__Carboxylicivirga:name=N124639:ref_name_counter=],(RS_GCF_007097485.1_protein.faa_NZ_VKDE01000029.1_21@PF00015_full_PFAM.161.351:0.112325[&&NHX:Type=GTDB:gtdb_class=c__Bacteroidia:gtdb_domain=d__Bacteria:gtdb_family=f__Marinilabiliaceae:gtdb_genus=g__Carboxylicivirga:gtdb_order=o__Bacteroidales:gtdb_phylum=p__Bacteroidota:gtdb_species=s__Carboxylicivirga sp007097485:heptad=MCP-44H:species=d__Bacteria_p__Bacteroidota_c__Bacteroidia_o__Bacteroidales_f__Marinilabiliaceae_g__Carboxylicivirga_s__Carboxylicivirga sp007097485],RS_GCF_016612505.1_protein.faa_NZ_JAENRR010000044.1_29@PF00015_full_PFAM.158.347:0.182934[&&NHX:Type=GTDB:gtdb_class=c__Bacteroidia:gtdb_domain=d__Bacteria:gtdb_family=f__Marinilabiliaceae:gtdb_genus=g__Carboxylicivirga:gtdb_order=o__Bacteroidales:gtdb_phylum=p__Bacteroidota:gtdb_species=s__Carboxylicivirga sp016612505:heptad=MCP-28H:species=d__Bacteria_p__Bacteroidota_c__Bacteroidia_o__Bacteroidales_f__Marinilabiliaceae_g__Carboxylicivirga_s__Carboxylicivirga sp016612505])0.917:0.0831475[&&NHX:Sample_counter=:Type_counter=GTDB--2:capture_class_counter=:capture_domain_counter=:capture_family_counter=:capture_genus_counter=:capture_order_counter=:capture_phylum_counter=:capture_species_counter=:evoltype=D:gtdb_class_counter=c__Bacteroidia--2:gtdb_domain_counter=d__Bacteria--2:gtdb_family_counter=f__Marinilabiliaceae--2:gtdb_genus_counter=g__Carboxylicivirga--2:gtdb_order_counter=o__Bacteroidales--2:gtdb_phylum_counter=p__Bacteroidota--2:gtdb_species_counter=s__Carboxylicivirga sp007097485--1||s__Carboxylicivirga sp016612505--1:heptad_counter=MCP-28H--1||MCP-44H--1:lbd_counter=:lca=d__Bacteria:lca_tree=g__Carboxylicivirga:name=N124642:ref_name_counter=])0.905:0.127292[&&NHX:Sample_counter=:Type_counter=GTDB--4:capture_class_counter=:capture_domain_counter=:capture_family_counter=:capture_genus_counter=:capture_order_counter=:capture_phylum_counter=:capture_species_counter=:evoltype=D:gtdb_class_counter=c__Bacteroidia--4:gtdb_domain_counter=d__Bacteria--4:gtdb_family_counter=f__Marinilabiliaceae--4:gtdb_genus_counter=g__Carboxylicivirga--4:gtdb_order_counter=o__Bacteroidales--4:gtdb_phylum_counter=p__Bacteroidota--4:gtdb_species_counter=s__Carboxylicivirga mesophila--1||s__Carboxylicivirga sediminis--1||s__Carboxylicivirga sp007097485--1||s__Carboxylicivirga sp016612505--1:heptad_counter=MCP-28H--1||MCP-44H--3:lbd_counter=:lca=d__Bacteria:lca_tree=g__Carboxylicivirga:name=N124643:ref_name_counter=])0.977:0.321199[&&NHX:Sample_counter=:Type_counter=GTDB--5:capture_class_counter=:capture_domain_counter=:capture_family_counter=:capture_genus_counter=:capture_order_counter=:capture_phylum_counter=:capture_species_counter=:evoltype=D:gtdb_class_counter=c__Bacteroidia--5:gtdb_domain_counter=d__Bacteria--5:gtdb_family_counter=f__Marinilabiliaceae--5:gtdb_genus_counter=g__Carboxylicivirga--5:gtdb_order_counter=o__Bacteroidales--5:gtdb_phylum_counter=p__Bacteroidota--5:gtdb_species_counter=s__Carboxylicivirga mesophila--1||s__Carboxylicivirga sediminis--1||s__Carboxylicivirga sp002429115--1||s__Carboxylicivirga sp007097485--1||s__Carboxylicivirga sp016612505--1:heptad_counter=MCP-28H--1||MCP-44H--4:lbd_counter=:lca=d__Bacteria:lca_tree=g__Carboxylicivirga:name=N124644:ref_name_counter=])0.971:0.34977[&&NHX:Sample_counter=:Type_counter=GTDB--7:capture_class_counter=:capture_domain_counter=:capture_family_counter=:capture_genus_counter=:capture_order_counter=:capture_phylum_counter=:capture_species_counter=:evoltype=D:gtdb_class_counter=c__Bacteroidia--7:gtdb_domain_counter=d__Bacteria--7:gtdb_family_counter=f__Marinilabiliaceae--7:gtdb_genus_counter=g__Carboxylicivirga--5||g__Saccharicrinis--2:gtdb_order_counter=o__Bacteroidales--7:gtdb_phylum_counter=p__Bacteroidota--7:gtdb_species_counter=s__Carboxylicivirga mesophila--1||s__Carboxylicivirga sediminis--1||s__Carboxylicivirga sp002429115--1||s__Carboxylicivirga sp007097485--1||s__Carboxylicivirga sp016612505--1||s__Saccharicrinis marinus--1||s__Saccharicrinis sediminis--1:heptad_counter=MCP-24H--1||MCP-28H--1||MCP-44H--5:lbd_counter=:lca=d__Bacteria:lca_tree=f__Marinilabiliaceae:name=N124645:ref_name_counter=])0.893:0.269667[&&NHX:Sample_counter=:Type_counter=GTDB--8:capture_class_counter=:capture_domain_counter=:capture_family_counter=:capture_genus_counter=:capture_order_counter=:capture_phylum_counter=:capture_species_counter=:evoltype=D:gtdb_class_counter=c__Bacteroidia--8:gtdb_domain_counter=d__Bacteria--8:gtdb_family_counter=f__Marinilabiliaceae--8:gtdb_genus_counter=g__Carboxylicivirga--5||g__SZUA-582--1||g__Saccharicrinis--2:gtdb_order_counter=o__Bacteroidales--8:gtdb_phylum_counter=p__Bacteroidota--8:gtdb_species_counter=s__Carboxylicivirga mesophila--1||s__Carboxylicivirga sediminis--1||s__Carboxylicivirga sp002429115--1||s__Carboxylicivirga sp007097485--1||s__Carboxylicivirga sp016612505--1||s__SZUA-582 sp003249255--1||s__Saccharicrinis marinus--1||s__Saccharicrinis sediminis--1:heptad_counter=MCP-24H--1||MCP-28H--1||MCP-44H--6:lbd_counter=:lca=d__Bacteria:lca_tree=f__Marinilabiliaceae:name=N124646:ref_name_counter=],(RS_GCF_000055945.1_protein.faa_NC_008014.1_108@PF00015_full_PFAM.96.372:0.770903[&&NHX:Type=GTDB:gtdb_class=c__Desulfovibrionia:gtdb_domain=d__Bacteria:gtdb_family=f__Desulfovibrionaceae:gtdb_genus=g__Lawsonia:gtdb_order=o__Desulfovibrionales:gtdb_phylum=p__Desulfobacterota_I:gtdb_species=s__Lawsonia intracellularis:heptad=MCP-28H:species=d__Bacteria_p__Desulfobacterota_I_c__Desulfovibrionia_o__Desulfovibrionales_f__Desulfovibrionaceae_g__Lawsonia_s__Lawsonia intracellularis],GB_GCA_016869415.1_protein.faa_VGEI01000092.1_8@PF00015_full_PFAM.20.97:2.6244[&&NHX:Type=GTDB:gtdb_class=c__Alphaproteobacteria:gtdb_domain=d__Bacteria:gtdb_family=f__CACIAM-22H2:gtdb_genus=g__VGEI01:gtdb_order=o__CACIAM-22H2:gtdb_phylum=p__Proteobacteria:gtdb_species=s__VGEI01 sp016869415:heptad=MCP-28H:species=d__Bacteria_p__Proteobacteria_c__Alphaproteobacteria_o__CACIAM-22H2_f__CACIAM-22H2_g__VGEI01_s__VGEI01 sp016869415])0.877:0.549349[&&NHX:Sample_counter=:Type_counter=GTDB--2:capture_class_counter=:capture_domain_counter=:capture_family_counter=:capture_genus_counter=:capture_order_counter=:capture_phylum_counter=:capture_species_counter=:evoltype=D:gtdb_class_counter=c__Alphaproteobacteria--1||c__Desulfovibrionia--1:gtdb_domain_counter=d__Bacteria--2:gtdb_family_counter=f__CACIAM-22H2--1||f__Desulfovibrionaceae--1:gtdb_genus_counter=g__Lawsonia--1||g__VGEI01--1:gtdb_order_counter=o__CACIAM-22H2--1||o__Desulfovibrionales--1:gtdb_phylum_counter=p__Desulfobacterota_I--1||p__Proteobacteria--1:gtdb_species_counter=s__Lawsonia intracellularis--1||s__VGEI01 sp016869415--1:heptad_counter=MCP-28H--2:lbd_counter=:lca=d__Bacteria:lca_tree=d__Bacteria:name=N124649:ref_name_counter=])0.812:0.199863[&&NHX:Sample_counter=:Type_counter=GTDB--10:capture_class_counter=:capture_domain_counter=:capture_family_counter=:capture_genus_counter=:capture_order_counter=:capture_phylum_counter=:capture_species_counter=:evoltype=D:gtdb_class_counter=c__Alphaproteobacteria--1||c__Bacteroidia--8||c__Desulfovibrionia--1:gtdb_domain_counter=d__Bacteria--10:gtdb_family_counter=f__CACIAM-22H2--1||f__Desulfovibrionaceae--1||f__Marinilabiliaceae--8:gtdb_genus_counter=g__Carboxylicivirga--5||g__Lawsonia--1||g__SZUA-582--1||g__Saccharicrinis--2||g__VGEI01--1:gtdb_order_counter=o__Bacteroidales--8||o__CACIAM-22H2--1||o__Desulfovibrionales--1:gtdb_phylum_counter=p__Bacteroidota--8||p__Desulfobacterota_I--1||p__Proteobacteria--1:gtdb_species_counter=s__Carboxylicivirga mesophila--1||s__Carboxylicivirga sediminis--1||s__Carboxylicivirga sp002429115--1||s__Carboxylicivirga sp007097485--1||s__Carboxylicivirga sp016612505--1||s__Lawsonia intracellularis--1||s__SZUA-582 sp003249255--1||s__Saccharicrinis marinus--1||s__Saccharicrinis sediminis--1||s__VGEI01 sp016869415--1:heptad_counter=MCP-24H--1||MCP-28H--3||MCP-44H--6:lbd_counter=:lca=d__Bacteria:lca_tree=d__Bacteria:name=N124650:ref_name_counter=])0.31:0.052179[&&NHX:Sample_counter=:Type_counter=GTDB--18:capture_class_counter=:capture_domain_counter=:capture_family_counter=:capture_genus_counter=:capture_order_counter=:capture_phylum_counter=:capture_species_counter=:evoltype=D:gtdb_class_counter=c__Alphaproteobacteria--1||c__Bacilli--8||c__Bacteroidia--8||c__Desulfovibrionia--1:gtdb_domain_counter=d__Bacteria--18:gtdb_family_counter=f__Bacillaceae_J--1||f__CACIAM-22H2--1||f__DSM-18226--6||f__Desulfovibrionaceae--1||f__Marinilabiliaceae--8||f__Marinococcaceae--1:gtdb_genus_counter=g__Alteribacillus--1||g__Bacillus_BD--1||g__Bacillus_BU--2||g__Calidifontibacillus--1||g__Carboxylicivirga--5||g__Lawsonia--1||g__Neobacillus--2||g__Robertmurraya--1||g__SZUA-582--1||g__Saccharicrinis--2||g__VGEI01--1:gtdb_order_counter=o__Bacillales_B--6||o__Bacillales_C--1||o__Bacillales_H--1||o__Bacteroidales--8||o__CACIAM-22H2--1||o__Desulfovibrionales--1:gtdb_phylum_counter=p__Bacteroidota--8||p__Desulfobacterota_I--1||p__Firmicutes--8||p__Proteobacteria--1:gtdb_species_counter=s__Alteribacillus sp009765375--1||s__Bacillus_BD endozanthoxylicus--1||s__Bacillus_BU marasmi--1||s__Bacillus_BU sp012843265--1||s__Calidifontibacillus erzurumensis--1||s__Carboxylicivirga mesophila--1||s__Carboxylicivirga sediminis--1||s__Carboxylicivirga sp002429115--1||s__Carboxylicivirga sp007097485--1||s__Carboxylicivirga sp016612505--1||s__Lawsonia intracellularis--1||s__Neobacillus rubiinfantis--1||s__Neobacillus sp016765675--1||s__Robertmurraya dakarensis--1||s__SZUA-582 sp003249255--1||s__Saccharicrinis marinus--1||s__Saccharicrinis sediminis--1||s__VGEI01 sp016869415--1:heptad_counter=MCP-24H--1||MCP-28H--11||MCP-44H--6:lbd_counter=:lca=d__Bacteria:lca_tree=d__Bacteria:name=N124651:ref_name_counter=])0.867:0.163895[&&NHX:Sample_counter=:Type_counter=GTDB--38:capture_class_counter=:capture_domain_counter=:capture_family_counter=:capture_genus_counter=:capture_order_counter=:capture_phylum_counter=:capture_species_counter=:evoltype=D:gtdb_class_counter=c__Alphaproteobacteria--1||c__Bacilli--8||c__Bacteroidia--8||c__Brachyspirae--15||c__Calescibacteriia--3||c__Clostridia--1||c__Desulfovibrionia--1||c__Halanaerobiia--1:gtdb_domain_counter=d__Bacteria--38:gtdb_family_counter=f__Bacillaceae_J--1||f__Brachyspiraceae--15||f__CACIAM-22H2--1||f__Calescibacteriaceae--3||f__DSM-18226--6||f__Desulfovibrionaceae--1||f__Halothermotrichaceae--1||f__Marinilabiliaceae--8||f__Marinococcaceae--1||f__UBA4821--1:gtdb_genus_counter=g__Alteribacillus--1||g__Bacillus_BD--1||g__Bacillus_BU--2||g__Brachyspira--15||g__Calescibacterium--2||g__Calidifontibacillus--1||g__Carboxylicivirga--5||g__DRWZ01--1||g__Halothermothrix--1||g__Lawsonia--1||g__Neobacillus--2||g__Robertmurraya--1||g__SZUA-582--1||g__Saccharicrinis--2||g__UBA4821--1||g__VGEI01--1:gtdb_order_counter=o__Acetivibrionales--1||o__Bacillales_B--6||o__Bacillales_C--1||o__Bacillales_H--1||o__Bacteroidales--8||o__Brachyspirales--15||o__CACIAM-22H2--1||o__Calescibacteriales--3||o__Desulfovibrionales--1||o__Halanaerobiales--1:gtdb_phylum_counter=p__Bacteroidota--8||p__Calescibacterota--3||p__Desulfobacterota_I--1||p__Firmicutes--8||p__Firmicutes_A--1||p__Firmicutes_F--1||p__Proteobacteria--1||p__Spirochaetota--15:gtdb_species_counter=s__Alteribacillus sp009765375--1||s__Bacillus_BD endozanthoxylicus--1||s__Bacillus_BU marasmi--1||s__Bacillus_BU sp012843265--1||s__Brachyspira aalborgi--1||s__Brachyspira alvinipulli--1||s__Brachyspira catarrhinii--1||s__Brachyspira hampsonii--1||s__Brachyspira hampsonii_B--1||s__Brachyspira hampsonii_C--1||s__Brachyspira hyodysenteriae--1||s__Brachyspira innocens--1||s__Brachyspira intermedia--1||s__Brachyspira murdochii--1||s__Brachyspira pilosicoli_A--1||s__Brachyspira sp002379365--1||s__Brachyspira sp910578695--1||s__Brachyspira sp910588665--1||s__Brachyspira suanatina--1||s__Calescibacterium sp002898315--1||s__Calescibacterium sp011364105--1||s__Calidifontibacillus erzurumensis--1||s__Carboxylicivirga mesophila--1||s__Carboxylicivirga sediminis--1||s__Carboxylicivirga sp002429115--1||s__Carboxylicivirga sp007097485--1||s__Carboxylicivirga sp016612505--1||s__DRWZ01 sp011373475--1||s__Halothermothrix orenii--1||s__Lawsonia intracellularis--1||s__Neobacillus rubiinfantis--1||s__Neobacillus sp016765675--1||s__Robertmurraya dakarensis--1||s__SZUA-582 sp003249255--1||s__Saccharicrinis marinus--1||s__Saccharicrinis sediminis--1||s__UBA4821 sp002402315--1||s__VGEI01 sp016869415--1:heptad_counter=MCP-24H--1||MCP-28H--27||MCP-40H--1||MCP-44H--6||MCP-64H--3:lbd_counter=:lca=d__Bacteria:lca_tree=d__Bacteria:name=N124652:ref_name_counter=],(((RS_GCF_009928445.1_protein.faa_NZ_JAABNO010000029.1_23@PF00015_full_PFAM.379.650:0.00661283[&&NHX:Type=GTDB:gtdb_class=c__Clostridia:gtdb_domain=d__Bacteria:gtdb_family=f__Clostridiaceae:gtdb_genus=g__Clostridium_AR:gtdb_order=o__Clostridiales:gtdb_phylum=p__Firmicutes_A:gtdb_species=s__Clostridium_AR sp009928445:heptad=MCP-44H:species=d__Bacteria_p__Firmicutes_A_c__Clostridia_o__Clostridiales_f__Clostridiaceae_g__Clostridium_AR_s__Clostridium_AR sp009928445],RS_GCF_004015185.1_protein.faa_NZ_CP025746.1_4047@PF00015_full_PFAM.377.655:0.00593553[&&NHX:Type=GTDB:gtdb_class=c__Clostridia:gtdb_domain=d__Bacteria:gtdb_family=f__Clostridiaceae:gtdb_genus=g__Clostridium_AR:gtdb_order=o__Clostridiales:gtdb_phylum=p__Firmicutes_A:gtdb_species=s__Clostridium_AR sp004015185:heptad=MCP-44H:species=d__Bacteria_p__Firmicutes_A_c__Clostridia_o__Clostridiales_f__Clostridiaceae_g__Clostridium_AR_s__Clostridium_AR sp004015185])0.773:0.0331197[&&NHX:Sample_counter=:Type_counter=GTDB--2:capture_class_counter=:capture_domain_counter=:capture_family_counter=:capture_genus_counter=:capture_order_counter=:capture_phylum_counter=:capture_species_counter=:evoltype=D:gtdb_class_counter=c__Clostridia--2:gtdb_domain_counter=d__Bacteria--2:gtdb_family_counter=f__Clostridiaceae--2:gtdb_genus_counter=g__Clostridium_AR--2:gtdb_order_counter=o__Clostridiales--2:gtdb_phylum_counter=p__Firmicutes_A--2:gtdb_species_counter=s__Clostridium_AR sp004015185--1||s__Clostridium_AR sp009928445--1:heptad_counter=MCP-44H--2:lbd_counter=:lca=d__Bacteria:lca_tree=g__Clostridium_AR:name=N124655:ref_name_counter=],(RS_GCF_017312485.1_protein.faa_NZ_BMBA01000002.1_58@PF00015_full_PFAM.427.648:5e-09[&&NHX:Type=GTDB:gtdb_class=c__Clostridia:gtdb_domain=d__Bacteria:gtdb_family=f__Clostridiaceae:gtdb_genus=g__Clostridium_AR:gtdb_order=o__Clostridiales:gtdb_phylum=p__Firmicutes_A:gtdb_species=s__Clostridium_AR sp017312485:heptad=MCP-44H:species=d__Bacteria_p__Firmicutes_A_c__Clostridia_o__Clostridiales_f__Clostridiaceae_g__Clostridium_AR_s__Clostridium_AR sp017312485],(RS_GCF_016595795.1_protein.faa_NZ_JAENHN010000066.1_217@PF00015_full_PFAM.428.651:0.0295491[&&NHX:Type=GTDB:gtdb_class=c__Clostridia:gtdb_domain=d__Bacteria:gtdb_family=f__Clostridiaceae:gtdb_genus=g__Clostridium_AR:gtdb_order=o__Clostridiales:gtdb_phylum=p__Firmicutes_A:gtdb_species=s__Clostridium_AR sp016595795:heptad=MCP-44H:species=d__Bacteria_p__Firmicutes_A_c__Clostridia_o__Clostridiales_f__Clostridiaceae_g__Clostridium_AR_s__Clostridium_AR sp016595795],RS_GCF_014193895.1_protein.faa_NZ_BLZR01000001.1_1342@PF00015_full_PFAM.428.649:0.0157539[&&NHX:Type=GTDB:gtdb_class=c__Clostridia:gtdb_domain=d__Bacteria:gtdb_family=f__Clostridiaceae:gtdb_genus=g__Clostridium_AR:gtdb_order=o__Clostridiales:gtdb_phylum=p__Firmicutes_A:gtdb_species=s__Clostridium_AR fungisolvens:heptad=MCP-44H:species=d__Bacteria_p__Firmicutes_A_c__Clostridia_o__Clostridiales_f__Clostridiaceae_g__Clostridium_AR_s__Clostridium_AR fungisolvens])0.861:0.00791568[&&NHX:Sample_counter=:Type_counter=GTDB--2:capture_class_counter=:capture_domain_counter=:capture_family_counter=:capture_genus_counter=:capture_order_counter=:capture_phylum_counter=:capture_species_counter=:evoltype=D:gtdb_class_counter=c__Clostridia--2:gtdb_domain_counter=d__Bacteria--2:gtdb_family_counter=f__Clostridiaceae--2:gtdb_genus_counter=g__Clostridium_AR--2:gtdb_order_counter=o__Clostridiales--2:gtdb_phylum_counter=p__Firmicutes_A--2:gtdb_species_counter=s__Clostridium_AR fungisolvens--1||s__Clostridium_AR sp016595795--1:heptad_counter=MCP-44H--2:lbd_counter=:lca=d__Bacteria:lca_tree=g__Clostridium_AR:name=N124659:ref_name_counter=])0.672:0.0446391[&&NHX:Sample_counter=:Type_counter=GTDB--3:capture_class_counter=:capture_domain_counter=:capture_family_counter=:capture_genus_counter=:capture_order_counter=:capture_phylum_counter=:capture_species_counter=:evoltype=D:gtdb_class_counter=c__Clostridia--3:gtdb_domain_counter=d__Bacteria--3:gtdb_family_counter=f__Clostridiaceae--3:gtdb_genus_counter=g__Clostridium_AR--3:gtdb_order_counter=o__Clostridiales--3:gtdb_phylum_counter=p__Firmicutes_A--3:gtdb_species_counter=s__Clostridium_AR fungisolvens--1||s__Clostridium_AR sp016595795--1||s__Clostridium_AR sp017312485--1:heptad_counter=MCP-44H--3:lbd_counter=:lca=d__Bacteria:lca_tree=g__Clostridium_AR:name=N124660:ref_name_counter=])1:0.719807[&&NHX:Sample_counter=:Type_counter=GTDB--5:capture_class_counter=:capture_domain_counter=:capture_family_counter=:capture_genus_counter=:capture_order_counter=:capture_phylum_counter=:capture_species_counter=:evoltype=D:gtdb_class_counter=c__Clostridia--5:gtdb_domain_counter=d__Bacteria--5:gtdb_family_counter=f__Clostridiaceae--5:gtdb_genus_counter=g__Clostridium_AR--5:gtdb_order_counter=o__Clostridiales--5:gtdb_phylum_counter=p__Firmicutes_A--5:gtdb_species_counter=s__Clostridium_AR fungisolvens--1||s__Clostridium_AR sp004015185--1||s__Clostridium_AR sp009928445--1||s__Clostridium_AR sp016595795--1||s__Clostridium_AR sp017312485--1:heptad_counter=MCP-44H--5:lbd_counter=:lca=d__Bacteria:lca_tree=g__Clostridium_AR:name=N124661:ref_name_counter=],((RS_GCF_001270375.1_protein.faa_NZ_LGVB01000010.1_31@PF00015_full_PFAM.179.335:0.787813[&&NHX:Type=GTDB:gtdb_class=c__Clostridia:gtdb_domain=d__Bacteria:gtdb_family=f__Clostridiaceae:gtdb_genus=g__Clostridium_S:gtdb_order=o__Clostridiales:gtdb_phylum=p__Firmicutes_A:gtdb_species=s__Clostridium_S sp001270375:heptad=MCP-28H:species=d__Bacteria_p__Firmicutes_A_c__Clostridia_o__Clostridiales_f__Clostridiaceae_g__Clostridium_S_s__Clostridium_S sp001270375],(RS_GCF_002006355.1_protein.faa_NZ_LZYT01000002.1_176@PF00015_full_PFAM.474.614:0.354496[&&NHX:Type=GTDB:gtdb_class=c__Clostridia:gtdb_domain=d__Bacteria:gtdb_family=f__Clostridiaceae:gtdb_genus=g__Clostridium_S:gtdb_order=o__Clostridiales:gtdb_phylum=p__Firmicutes_A:gtdb_species=s__Clostridium_S felsineum:heptad=MCP-44H:species=d__Bacteria_p__Firmicutes_A_c__Clostridia_o__Clostridiales_f__Clostridiaceae_g__Clostridium_S_s__Clostridium_S felsineum],RS_GCF_001705235.1_protein.faa_NZ_MCGV01000001.1_175@PF00015_full_PFAM.477.662:0.0899572[&&NHX:Type=GTDB:gtdb_class=c__Clostridia:gtdb_domain=d__Bacteria:gtdb_family=f__Clostridiaceae:gtdb_genus=g__Clostridium_S:gtdb_order=o__Clostridiales:gtdb_phylum=p__Firmicutes_A:gtdb_species=s__Clostridium_S pasteurianum_A:heptad=MCP-44H:species=d__Bacteria_p__Firmicutes_A_c__Clostridia_o__Clostridiales_f__Clostridiaceae_g__Clostridium_S_s__Clostridium_S pasteurianum_A])0.955:0.322895[&&NHX:Sample_counter=:Type_counter=GTDB--2:capture_class_counter=:capture_domain_counter=:capture_family_counter=:capture_genus_counter=:capture_order_counter=:capture_phylum_counter=:capture_species_counter=:evoltype=D:gtdb_class_counter=c__Clostridia--2:gtdb_domain_counter=d__Bacteria--2:gtdb_family_counter=f__Clostridiaceae--2:gtdb_genus_counter=g__Clostridium_S--2:gtdb_order_counter=o__Clostridiales--2:gtdb_phylum_counter=p__Firmicutes_A--2:gtdb_species_counter=s__Clostridium_S felsineum--1||s__Clostridium_S pasteurianum_A--1:heptad_counter=MCP-44H--2:lbd_counter=:lca=d__Bacteria:lca_tree=g__Clostridium_S:name=N124665:ref_name_counter=])0.913:0.218126[&&NHX:Sample_counter=:Type_counter=GTDB--3:capture_class_counter=:capture_domain_counter=:capture_family_counter=:capture_genus_counter=:capture_order_counter=:capture_phylum_counter=:capture_species_counter=:evoltype=D:gtdb_class_counter=c__Clostridia--3:gtdb_domain_counter=d__Bacteria--3:gtdb_family_counter=f__Clostridiaceae--3:gtdb_genus_counter=g__Clostridium_S--3:gtdb_order_counter=o__Clostridiales--3:gtdb_phylum_counter=p__Firmicutes_A--3:gtdb_species_counter=s__Clostridium_S felsineum--1||s__Clostridium_S pasteurianum_A--1||s__Clostridium_S sp001270375--1:heptad_counter=MCP-28H--1||MCP-44H--2:lbd_counter=:lca=d__Bacteria:lca_tree=g__Clostridium_S:name=N124666:ref_name_counter=],(RS_GCF_002029235.1_protein.faa_NZ_MZGV01000050.1_9@PF00015_full_PFAM.453.666:0.62188[&&NHX:Type=GTDB:gtdb_class=c__Clostridia:gtdb_domain=d__Bacteria:gtdb_family=f__Clostridiaceae:gtdb_genus=g__Clostridium_AE:gtdb_order=o__Clostridiales:gtdb_phylum=p__Firmicutes_A:gtdb_species=s__Clostridium_AE oryzae:heptad=MCP-44H:species=d__Bacteria_p__Firmicutes_A_c__Clostridia_o__Clostridiales_f__Clostridiaceae_g__Clostridium_AE_s__Clostridium_AE oryzae],(((((RS_GCF_018861905.1_protein.faa_NZ_JAHLDU010000004.1_176@PF00015_full_PFAM.473.665:0.0119354[&&NHX:Type=GTDB:gtdb_class=c__Clostridia:gtdb_domain=d__Bacteria:gtdb_family=f__Clostridiaceae:gtdb_genus=g__Clostridium_AD:gtdb_order=o__Clostridiales:gtdb_phylum=p__Firmicutes_A:gtdb_species=s__Clostridium_AD sp018861905:heptad=MCP-44H:species=d__Bacteria_p__Firmicutes_A_c__Clostridia_o__Clostridiales_f__Clostridiaceae_g__Clostridium_AD_s__Clostridium_AD sp018861905],(RS_GCF_018861325.1_protein.faa_NZ_JAHLDP010000003.1_12@PF00015_full_PFAM.475.665:0.00377132[&&NHX:Type=GTDB:gtdb_class=c__Clostridia:gtdb_domain=d__Bacteria:gtdb_family=f__Clostridiaceae:gtdb_genus=g__Clostridium_AD:gtdb_order=o__Clostridiales:gtdb_phylum=p__Firmicutes_A:gtdb_species=s__Clostridium_AD estertheticum_C:heptad=MCP-44H:species=d__Bacteria_p__Firmicutes_A_c__Clostridia_o__Clostridiales_f__Clostridiaceae_g__Clostridium_AD_s__Clostridium_AD estertheticum_C],RS_GCF_001877035.1_protein.faa_NZ_CP015756.1_1085@PF00015_full_PFAM.302.457:0.0191261[&&NHX:Type=GTDB:gtdb_class=c__Clostridia:gtdb_domain=d__Bacteria:gtdb_family=f__Clostridiaceae:gtdb_genus=g__Clostridium_AD:gtdb_order=o__Clostridiales:gtdb_phylum=p__Firmicutes_A:gtdb_species=s__Clostridium_AD estertheticum:heptad=MCP-44H:species=d__Bacteria_p__Firmicutes_A_c__Clostridia_o__Clostridiales_f__Clostridiaceae_g__Clostridium_AD_s__Clostridium_AD estertheticum])0.75:0.0035776[&&NHX:Sample_counter=:Type_counter=GTDB--2:capture_class_counter=:capture_domain_counter=:capture_family_counter=:capture_genus_counter=:capture_order_counter=:capture_phylum_counter=:capture_species_counter=:evoltype=D:gtdb_class_counter=c__Clostridia--2:gtdb_domain_counter=d__Bacteria--2:gtdb_family_counter=f__Clostridiaceae--2:gtdb_genus_counter=g__Clostridium_AD--2:gtdb_order_counter=o__Clostridiales--2:gtdb_phylum_counter=p__Firmicutes_A--2:gtdb_species_counter=s__Clostridium_AD estertheticum--1||s__Clostridium_AD estertheticum_C--1:heptad_counter=MCP-44H--2:lbd_counter=:lca=d__Bacteria:lca_tree=g__Clostridium_AD:name=N124671:ref_name_counter=])0.93:0.0454319[&&NHX:Sample_counter=:Type_counter=GTDB--3:capture_class_counter=:capture_domain_counter=:capture_family_counter=:capture_genus_counter=:capture_order_counter=:capture_phylum_counter=:capture_species_counter=:evoltype=D:gtdb_class_counter=c__Clostridia--3:gtdb_domain_counter=d__Bacteria--3:gtdb_family_counter=f__Clostridiaceae--3:gtdb_genus_counter=g__Clostridium_AD--3:gtdb_order_counter=o__Clostridiales--3:gtdb_phylum_counter=p__Firmicutes_A--3:gtdb_species_counter=s__Clostridium_AD estertheticum--1||s__Clostridium_AD estertheticum_C--1||s__Clostridium_AD sp018861905--1:heptad_counter=MCP-44H--3:lbd_counter=:lca=d__Bacteria:lca_tree=g__Clostridium_AD:name=N124672:ref_name_counter=],RS_GCF_018861865.1_protein.faa_NZ_JAHLDV010000004.1_115@PF00015_full_PFAM.467.644:0.104555[&&NHX:Type=GTDB:gtdb_class=c__Clostridia:gtdb_domain=d__Bacteria:gtdb_family=f__Clostridiaceae:gtdb_genus=g__Clostridium_AD:gtdb_order=o__Clostridiales:gtdb_phylum=p__Firmicutes_A:gtdb_species=s__Clostridium_AD frigoris:heptad=MCP-44H:species=d__Bacteria_p__Firmicutes_A_c__Clostridia_o__Clostridiales_f__Clostridiaceae_g__Clostridium_AD_s__Clostridium_AD frigoris])0.952:0.0504859[&&NHX:Sample_counter=:Type_counter=GTDB--4:capture_class_counter=:capture_domain_counter=:capture_family_counter=:capture_genus_counter=:capture_order_counter=:capture_phylum_counter=:capture_species_counter=:evoltype=D:gtdb_class_counter=c__Clostridia--4:gtdb_domain_counter=d__Bacteria--4:gtdb_family_counter=f__Clostridiaceae--4:gtdb_genus_counter=g__Clostridium_AD--4:gtdb_order_counter=o__Clostridiales--4:gtdb_phylum_counter=p__Firmicutes_A--4:gtdb_species_counter=s__Clostridium_AD estertheticum--1||s__Clostridium_AD estertheticum_C--1||s__Clostridium_AD frigoris--1||s__Clostridium_AD sp018861905--1:heptad_counter=MCP-44H--4:lbd_counter=:lca=d__Bacteria:lca_tree=g__Clostridium_AD:name=N124674:ref_name_counter=],GB_GCA_016650095.1_protein.faa_JAENWL010000199.1_6@PF00015_full_PFAM.198.413:0.0328964[&&NHX:Type=GTDB:gtdb_class=c__Clostridia:gtdb_domain=d__Bacteria:gtdb_family=f__Clostridiaceae:gtdb_genus=g__Clostridium_AD:gtdb_order=o__Clostridiales:gtdb_phylum=p__Firmicutes_A:gtdb_species=s__Clostridium_AD sp016650095:heptad=MCP-44H:species=d__Bacteria_p__Firmicutes_A_c__Clostridia_o__Clostridiales_f__Clostridiaceae_g__Clostridium_AD_s__Clostridium_AD sp016650095])0.702:0.0136052[&&NHX:Sample_counter=:Type_counter=GTDB--5:capture_class_counter=:capture_domain_counter=:capture_family_counter=:capture_genus_counter=:capture_order_counter=:capture_phylum_counter=:capture_species_counter=:evoltype=D:gtdb_class_counter=c__Clostridia--5:gtdb_domain_counter=d__Bacteria--5:gtdb_family_counter=f__Clostridiaceae--5:gtdb_genus_counter=g__Clostridium_AD--5:gtdb_order_counter=o__Clostridiales--5:gtdb_phylum_counter=p__Firmicutes_A--5:gtdb_species_counter=s__Clostridium_AD estertheticum--1||s__Clostridium_AD estertheticum_C--1||s__Clostridium_AD frigoris--1||s__Clostridium_AD sp016650095--1||s__Clostridium_AD sp018861905--1:heptad_counter=MCP-44H--5:lbd_counter=:lca=d__Bacteria:lca_tree=g__Clostridium_AD:name=N124676:ref_name_counter=],RS_GCF_018861315.1_protein.faa_NZ_JAHLDL010000009.1_85@PF00015_full_PFAM.468.688:0.0516802[&&NHX:Type=GTDB:gtdb_class=c__Clostridia:gtdb_domain=d__Bacteria:gtdb_family=f__Clostridiaceae:gtdb_genus=g__Clostridium_AD:gtdb_order=o__Clostridiales:gtdb_phylum=p__Firmicutes_A:gtdb_species=s__Clostridium_AD bowmanii:heptad=MCP-44H:species=d__Bacteria_p__Firmicutes_A_c__Clostridia_o__Clostridiales_f__Clostridiaceae_g__Clostridium_AD_s__Clostridium_AD bowmanii])1:0.422258[&&NHX:Sample_counter=:Type_counter=GTDB--6:capture_class_counter=:capture_domain_counter=:capture_family_counter=:capture_genus_counter=:capture_order_counter=:capture_phylum_counter=:capture_species_counter=:evoltype=D:gtdb_class_counter=c__Clostridia--6:gtdb_domain_counter=d__Bacteria--6:gtdb_family_counter=f__Clostridiaceae--6:gtdb_genus_counter=g__Clostridium_AD--6:gtdb_order_counter=o__Clostridiales--6:gtdb_phylum_counter=p__Firmicutes_A--6:gtdb_species_counter=s__Clostridium_AD bowmanii--1||s__Clostridium_AD estertheticum--1||s__Clostridium_AD estertheticum_C--1||s__Clostridium_AD frigoris--1||s__Clostridium_AD sp016650095--1||s__Clostridium_AD sp018861905--1:heptad_counter=MCP-44H--6:lbd_counter=:lca=d__Bacteria:lca_tree=g__Clostridium_AD:name=N124678:ref_name_counter=],((RS_GCF_000807255.1_protein.faa_NZ_CP009268.1_2064@PF00015_full_PFAM.472.629:0.0894346[&&NHX:Type=GTDB:gtdb_class=c__Clostridia:gtdb_domain=d__Bacteria:gtdb_family=f__Clostridiaceae:gtdb_genus=g__Clostridium_I:gtdb_order=o__Clostridiales:gtdb_phylum=p__Firmicutes_A:gtdb_species=s__Clostridium_I pasteurianum:heptad=MCP-44H:species=d__Bacteria_p__Firmicutes_A_c__Clostridia_o__Clostridiales_f__Clostridiaceae_g__Clostridium_I_s__Clostridium_I pasteurianum],(RS_GCF_000389635.1_protein.faa_NC_021182.1_2313@PF00015_full_PFAM.488.641:0.0630496[&&NHX:Type=GTDB:gtdb_class=c__Clostridia:gtdb_domain=d__Bacteria:gtdb_family=f__Clostridiaceae:gtdb_genus=g__Clostridium_I:gtdb_order=o__Clostridiales:gtdb_phylum=p__Firmicutes_A:gtdb_species=s__Clostridium_I pasteurianum_A:heptad=MCP-44H:species=d__Bacteria_p__Firmicutes_A_c__Clostridia_o__Clostridiales_f__Clostridiaceae_g__Clostridium_I_s__Clostridium_I pasteurianum_A],RS_GCF_000246895.1_protein.faa_NZ_BAEV01000029.1_10@PF00015_full_PFAM.486.650:0.0950086[&&NHX:Type=GTDB:gtdb_class=c__Clostridia:gtdb_domain=d__Bacteria:gtdb_family=f__Clostridiaceae:gtdb_genus=g__Clostridium_I:gtdb_order=o__Clostridiales:gtdb_phylum=p__Firmicutes_A:gtdb_species=s__Clostridium_I arbusti:heptad=MCP-44H:species=d__Bacteria_p__Firmicutes_A_c__Clostridia_o__Clostridiales_f__Clostridiaceae_g__Clostridium_I_s__Clostridium_I arbusti])0.889:0.049636[&&NHX:Sample_counter=:Type_counter=GTDB--2:capture_class_counter=:capture_domain_counter=:capture_family_counter=:capture_genus_counter=:capture_order_counter=:capture_phylum_counter=:capture_species_counter=:evoltype=D:gtdb_class_counter=c__Clostridia--2:gtdb_domain_counter=d__Bacteria--2:gtdb_family_counter=f__Clostridiaceae--2:gtdb_genus_counter=g__Clostridium_I--2:gtdb_order_counter=o__Clostridiales--2:gtdb_phylum_counter=p__Firmicutes_A--2:gtdb_species_counter=s__Clostridium_I arbusti--1||s__Clostridium_I pasteurianum_A--1:heptad_counter=MCP-44H--2:lbd_counter=:lca=d__Bacteria:lca_tree=g__Clostridium_I:name=N124682:ref_name_counter=])0.946:0.12996[&&NHX:Sample_counter=:Type_counter=GTDB--3:capture_class_counter=:capture_domain_counter=:capture_family_counter=:capture_genus_counter=:capture_order_counter=:capture_phylum_counter=:capture_species_counter=:evoltype=D:gtdb_class_counter=c__Clostridia--3:gtdb_domain_counter=d__Bacteria--3:gtdb_family_counter=f__Clostridiaceae--3:gtdb_genus_counter=g__Clostridium_I--3:gtdb_order_counter=o__Clostridiales--3:gtdb_phylum_counter=p__Firmicutes_A--3:gtdb_species_counter=s__Clostridium_I arbusti--1||s__Clostridium_I pasteurianum--1||s__Clostridium_I pasteurianum_A--1:heptad_counter=MCP-44H--3:lbd_counter=:lca=d__Bacteria:lca_tree=g__Clostridium_I:name=N124683:ref_name_counter=],(RS_GCF_000686725.1_protein.faa_NZ_JMLK01000012.1_159@PF00015_full_PFAM.483.645:0.189978[&&NHX:Type=GTDB:gtdb_class=c__Clostridia:gtdb_domain=d__Bacteria:gtdb_family=f__Clostridiaceae:gtdb_genus=g__Clostridium_I:gtdb_order=o__Clostridiales:gtdb_phylum=p__Firmicutes_A:gtdb_species=s__Clostridium_I akagii:heptad=MCP-44H:species=d__Bacteria_p__Firmicutes_A_c__Clostridia_o__Clostridiales_f__Clostridiaceae_g__Clostridium_I_s__Clostridium_I akagii],RS_GCF_900176305.1_protein.faa_NZ_FWXH01000003.1_270@PF00015_full_PFAM.445.620:0.192592[&&NHX:Type=GTDB:gtdb_class=c__Clostridia:gtdb_domain=d__Bacteria:gtdb_family=f__Clostridiaceae:gtdb_genus=g__Clostridium_I:gtdb_order=o__Clostridiales:gtdb_phylum=p__Firmicutes_A:gtdb_species=s__Clostridium_I acidisoli:heptad=MCP-44H:species=d__Bacteria_p__Firmicutes_A_c__Clostridia_o__Clostridiales_f__Clostridiaceae_g__Clostridium_I_s__Clostridium_I acidisoli])0.993:0.249115[&&NHX:Sample_counter=:Type_counter=GTDB--2:capture_class_counter=:capture_domain_counter=:capture_family_counter=:capture_genus_counter=:capture_order_counter=:capture_phylum_counter=:capture_species_counter=:evoltype=D:gtdb_class_counter=c__Clostridia--2:gtdb_domain_counter=d__Bacteria--2:gtdb_family_counter=f__Clostridiaceae--2:gtdb_genus_counter=g__Clostridium_I--2:gtdb_order_counter=o__Clostridiales--2:gtdb_phylum_counter=p__Firmicutes_A--2:gtdb_species_counter=s__Clostridium_I acidisoli--1||s__Clostridium_I akagii--1:heptad_counter=MCP-44H--2:lbd_counter=:lca=d__Bacteria:lca_tree=g__Clostridium_I:name=N124686:ref_name_counter=])0.975:0.205993[&&NHX:Sample_counter=:Type_counter=GTDB--5:capture_class_counter=:capture_domain_counter=:capture_family_counter=:capture_genus_counter=:capture_order_counter=:capture_phylum_counter=:capture_species_counter=:evoltype=D:gtdb_class_counter=c__Clostridia--5:gtdb_domain_counter=d__Bacteria--5:gtdb_family_counter=f__Clostridiaceae--5:gtdb_genus_counter=g__Clostridium_I--5:gtdb_order_counter=o__Clostridiales--5:gtdb_phylum_counter=p__Firmicutes_A--5:gtdb_species_counter=s__Clostridium_I acidisoli--1||s__Clostridium_I akagii--1||s__Clostridium_I arbusti--1||s__Clostridium_I pasteurianum--1||s__Clostridium_I pasteurianum_A--1:heptad_counter=MCP-44H--5:lbd_counter=:lca=d__Bacteria:lca_tree=g__Clostridium_I:name=N124687:ref_name_counter=])0.943:0.166882[&&NHX:Sample_counter=:Type_counter=GTDB--11:capture_class_counter=:capture_domain_counter=:capture_family_counter=:capture_genus_counter=:capture_order_counter=:capture_phylum_counter=:capture_species_counter=:evoltype=D:gtdb_class_counter=c__Clostridia--11:gtdb_domain_counter=d__Bacteria--11:gtdb_family_counter=f__Clostridiaceae--11:gtdb_genus_counter=g__Clostridium_AD--6||g__Clostridium_I--5:gtdb_order_counter=o__Clostridiales--11:gtdb_phylum_counter=p__Firmicutes_A--11:gtdb_species_counter=s__Clostridium_AD bowmanii--1||s__Clostridium_AD estertheticum--1||s__Clostridium_AD estertheticum_C--1||s__Clostridium_AD frigoris--1||s__Clostridium_AD sp016650095--1||s__Clostridium_AD sp018861905--1||s__Clostridium_I acidisoli--1||s__Clostridium_I akagii--1||s__Clostridium_I arbusti--1||s__Clostridium_I pasteurianum--1||s__Clostridium_I pasteurianum_A--1:heptad_counter=MCP-44H--11:lbd_counter=:lca=d__Bacteria:lca_tree=f__Clostridiaceae:name=N124688:ref_name_counter=])0.74:0.042214[&&NHX:Sample_counter=:Type_counter=GTDB--12:capture_class_counter=:capture_domain_counter=:capture_family_counter=:capture_genus_counter=:capture_order_counter=:capture_phylum_counter=:capture_species_counter=:evoltype=D:gtdb_class_counter=c__Clostridia--12:gtdb_domain_counter=d__Bacteria--12:gtdb_family_counter=f__Clostridiaceae--12:gtdb_genus_counter=g__Clostridium_AD--6||g__Clostridium_AE--1||g__Clostridium_I--5:gtdb_order_counter=o__Clostridiales--12:gtdb_phylum_counter=p__Firmicutes_A--12:gtdb_species_counter=s__Clostridium_AD bowmanii--1||s__Clostridium_AD estertheticum--1||s__Clostridium_AD estertheticum_C--1||s__Clostridium_AD frigoris--1||s__Clostridium_AD sp016650095--1||s__Clostridium_AD sp018861905--1||s__Clostridium_AE oryzae--1||s__Clostridium_I acidisoli--1||s__Clostridium_I akagii--1||s__Clostridium_I arbusti--1||s__Clostridium_I pasteurianum--1||s__Clostridium_I pasteurianum_A--1:heptad_counter=MCP-44H--12:lbd_counter=:lca=d__Bacteria:lca_tree=f__Clostridiaceae:name=N124689:ref_name_counter=])0.903:0.1405[&&NHX:Sample_counter=:Type_counter=GTDB--15:capture_class_counter=:capture_domain_counter=:capture_family_counter=:capture_genus_counter=:capture_order_counter=:capture_phylum_counter=:capture_species_counter=:evoltype=D:gtdb_class_counter=c__Clostridia--15:gtdb_domain_counter=d__Bacteria--15:gtdb_family_counter=f__Clostridiaceae--15:gtdb_genus_counter=g__Clostridium_AD--6||g__Clostridium_AE--1||g__Clostridium_I--5||g__Clostridium_S--3:gtdb_order_counter=o__Clostridiales--15:gtdb_phylum_counter=p__Firmicutes_A--15:gtdb_species_counter=s__Clostridium_AD bowmanii--1||s__Clostridium_AD estertheticum--1||s__Clostridium_AD estertheticum_C--1||s__Clostridium_AD frigoris--1||s__Clostridium_AD sp016650095--1||s__Clostridium_AD sp018861905--1||s__Clostridium_AE oryzae--1||s__Clostridium_I acidisoli--1||s__Clostridium_I akagii--1||s__Clostridium_I arbusti--1||s__Clostridium_I pasteurianum--1||s__Clostridium_I pasteurianum_A--1||s__Clostridium_S felsineum--1||s__Clostridium_S pasteurianum_A--1||s__Clostridium_S sp001270375--1:heptad_counter=MCP-28H--1||MCP-44H--14:lbd_counter=:lca=d__Bacteria:lca_tree=f__Clostridiaceae:name=N124690:ref_name_counter=])0.993:0.379898[&&NHX:Sample_counter=:Type_counter=GTDB--20:capture_class_counter=:capture_domain_counter=:capture_family_counter=:capture_genus_counter=:capture_order_counter=:capture_phylum_counter=:capture_species_counter=:evoltype=D:gtdb_class_counter=c__Clostridia--20:gtdb_domain_counter=d__Bacteria--20:gtdb_family_counter=f__Clostridiaceae--20:gtdb_genus_counter=g__Clostridium_AD--6||g__Clostridium_AE--1||g__Clostridium_AR--5||g__Clostridium_I--5||g__Clostridium_S--3:gtdb_order_counter=o__Clostridiales--20:gtdb_phylum_counter=p__Firmicutes_A--20:gtdb_species_counter=s__Clostridium_AD bowmanii--1||s__Clostridium_AD estertheticum--1||s__Clostridium_AD estertheticum_C--1||s__Clostridium_AD frigoris--1||s__Clostridium_AD sp016650095--1||s__Clostridium_AD sp018861905--1||s__Clostridium_AE oryzae--1||s__Clostridium_AR fungisolvens--1||s__Clostridium_AR sp004015185--1||s__Clostridium_AR sp009928445--1||s__Clostridium_AR sp016595795--1||s__Clostridium_AR sp017312485--1||s__Clostridium_I acidisoli--1||s__Clostridium_I akagii--1||s__Clostridium_I arbusti--1||s__Clostridium_I pasteurianum--1||s__Clostridium_I pasteurianum_A--1||s__Clostridium_S felsineum--1||s__Clostridium_S pasteurianum_A--1||s__Clostridium_S sp001270375--1:heptad_counter=MCP-28H--1||MCP-44H--19:lbd_counter=:lca=d__Bacteria:lca_tree=f__Clostridiaceae:name=N124691:ref_name_counter=])0.419:0.0685436[&&NHX:Sample_counter=:Type_counter=GTDB--58:capture_class_counter=:capture_domain_counter=:capture_family_counter=:capture_genus_counter=:capture_order_counter=:capture_phylum_counter=:capture_species_counter=:evoltype=D:gtdb_class_counter=c__Alphaproteobacteria--1||c__Bacilli--8||c__Bacteroidia--8||c__Brachyspirae--15||c__Calescibacteriia--3||c__Clostridia--21||c__Desulfovibrionia--1||c__Halanaerobiia--1:gtdb_domain_counter=d__Bacteria--58:gtdb_family_counter=f__Bacillaceae_J--1||f__Brachyspiraceae--15||f__CACIAM-22H2--1||f__Calescibacteriaceae--3||f__Clostridiaceae--20||f__DSM-18226--6||f__Desulfovibrionaceae--1||f__Halothermotrichaceae--1||f__Marinilabiliaceae--8||f__Marinococcaceae--1||f__UBA4821--1:gtdb_genus_counter=g__Alteribacillus--1||g__Bacillus_BD--1||g__Bacillus_BU--2||g__Brachyspira--15||g__Calescibacterium--2||g__Calidifontibacillus--1||g__Carboxylicivirga--5||g__Clostridium_AD--6||g__Clostridium_AE--1||g__Clostridium_AR--5||g__Clostridium_I--5||g__Clostridium_S--3||g__DRWZ01--1||g__Halothermothrix--1||g__Lawsonia--1||g__Neobacillus--2||g__Robertmurraya--1||g__SZUA-582--1||g__Saccharicrinis--2||g__UBA4821--1||g__VGEI01--1:gtdb_order_counter=o__Acetivibrionales--1||o__Bacillales_B--6||o__Bacillales_C--1||o__Bacillales_H--1||o__Bacteroidales--8||o__Brachyspirales--15||o__CACIAM-22H2--1||o__Calescibacteriales--3||o__Clostridiales--20||o__Desulfovibrionales--1||o__Halanaerobiales--1:gtdb_phylum_counter=p__Bacteroidota--8||p__Calescibacterota--3||p__Desulfobacterota_I--1||p__Firmicutes--8||p__Firmicutes_A--21||p__Firmicutes_F--1||p__Proteobacteria--1||p__Spirochaetota--15:gtdb_species_counter=s__Alteribacillus sp009765375--1||s__Bacillus_BD endozanthoxylicus--1||s__Bacillus_BU marasmi--1||s__Bacillus_BU sp012843265--1||s__Brachyspira aalborgi--1||s__Brachyspira alvinipulli--1||s__Brachyspira catarrhinii--1||s__Brachyspira hampsonii--1||s__Brachyspira hampsonii_B--1||s__Brachyspira hampsonii_C--1||s__Brachyspira hyodysenteriae--1||s__Brachyspira innocens--1||s__Brachyspira intermedia--1||s__Brachyspira murdochii--1||s__Brachyspira pilosicoli_A--1||s__Brachyspira sp002379365--1||s__Brachyspira sp910578695--1||s__Brachyspira sp910588665--1||s__Brachyspira suanatina--1||s__Calescibacterium sp002898315--1||s__Calescibacterium sp011364105--1||s__Calidifontibacillus erzurumensis--1||s__Carboxylicivirga mesophila--1||s__Carboxylicivirga sediminis--1||s__Carboxylicivirga sp002429115--1||s__Carboxylicivirga sp007097485--1||s__Carboxylicivirga sp016612505--1||s__Clostridium_AD bowmanii--1||s__Clostridium_AD estertheticum--1||s__Clostridium_AD estertheticum_C--1||s__Clostridium_AD frigoris--1||s__Clostridium_AD sp016650095--1||s__Clostridium_AD sp018861905--1||s__Clostridium_AE oryzae--1||s__Clostridium_AR fungisolvens--1||s__Clostridium_AR sp004015185--1||s__Clostridium_AR sp009928445--1||s__Clostridium_AR sp016595795--1||s__Clostridium_AR sp017312485--1||s__Clostridium_I acidisoli--1||s__Clostridium_I akagii--1||s__Clostridium_I arbusti--1||s__Clostridium_I pasteurianum--1||s__Clostridium_I pasteurianum_A--1||s__Clostridium_S felsineum--1||s__Clostridium_S pasteurianum_A--1||s__Clostridium_S sp001270375--1||s__DRWZ01 sp011373475--1||s__Halothermothrix orenii--1||s__Lawsonia intracellularis--1||s__Neobacillus rubiinfantis--1||s__Neobacillus sp016765675--1||s__Robertmurraya dakarensis--1||s__SZUA-582 sp003249255--1||s__Saccharicrinis marinus--1||s__Saccharicrinis sediminis--1||s__UBA4821 sp002402315--1||s__VGEI01 sp016869415--1:heptad_counter=MCP-24H--1||MCP-28H--28||MCP-40H--1||MCP-44H--25||MCP-64H--3:lbd_counter=:lca=d__Bacteria:lca_tree=d__Bacteria:name=N124692:ref_name_counter=])0.944:0.117808[&&NHX:Sample_counter=:Type_counter=GTDB--80:capture_class_counter=:capture_domain_counter=:capture_family_counter=:capture_genus_counter=:capture_order_counter=:capture_phylum_counter=:capture_species_counter=:evoltype=D:gtdb_class_counter=c__Alphaproteobacteria--1||c__Bacilli--11||c__Bacteroidia--8||c__Brachyspirae--15||c__Calescibacteriia--3||c__Clostridia--35||c__Desulfovibrionia--1||c__Halanaerobiia--1||c__Leptospirae--5:gtdb_domain_counter=d__Bacteria--80:gtdb_family_counter=f__Acetivibrionaceae--8||f__Aneurinibacillaceae--2||f__Bacillaceae_J--1||f__Brachyspiraceae--15||f__CACIAM-22H2--1||f__Calescibacteriaceae--3||f__Clostridiaceae--24||f__DSM-18226--6||f__Defluviitaleaceae--2||f__Desulfovibrionaceae--1||f__Halothermotrichaceae--1||f__Leptospiraceae--5||f__Marinilabiliaceae--8||f__Marinococcaceae--1||f__NBRC-103111--1||f__UBA4821--1:gtdb_genus_counter=g__Acetivibrio--3||g__Alteribacillus--1||g__Aneurinibacillus--2||g__Bacillus_BD--1||g__Bacillus_BU--2||g__Brachyspira--15||g__Calescibacterium--2||g__Calidifontibacillus--1||g__Carboxylicivirga--5||g__Clostridium--2||g__Clostridium_AD--6||g__Clostridium_AE--1||g__Clostridium_AR--5||g__Clostridium_I--5||g__Clostridium_S--3||g__DRWZ01--1||g__Halothermothrix--1||g__Hungateiclostridium--5||g__JAAYML01--2||g__JACMJL01--1||g__Lawsonia--1||g__Neobacillus--2||g__Paenibacillus_G--1||g__Robertmurraya--1||g__SZUA-582--1||g__Saccharicrinis--2||g__UBA2033--5||g__UBA3947--1||g__UBA4821--1||g__VGEI01--1:gtdb_order_counter=o__Acetivibrionales--9||o__Aneurinibacillales--2||o__Bacillales_B--6||o__Bacillales_C--1||o__Bacillales_H--1||o__Bacteroidales--8||o__Brachyspirales--15||o__CACIAM-22H2--1||o__Calescibacteriales--3||o__Clostridiales--24||o__Desulfovibrionales--1||o__Halanaerobiales--1||o__Lachnospirales--2||o__Leptospirales--5||o__Paenibacillales--1:gtdb_phylum_counter=p__Bacteroidota--8||p__Calescibacterota--3||p__Desulfobacterota_I--1||p__Firmicutes--11||p__Firmicutes_A--35||p__Firmicutes_F--1||p__Proteobacteria--1||p__Spirochaetota--20:gtdb_species_counter=s__Acetivibrio cellulolyticus--3||s__Alteribacillus sp009765375--1||s__Aneurinibacillus migulanus--1||s__Aneurinibacillus soli--1||s__Bacillus_BD endozanthoxylicus--1||s__Bacillus_BU marasmi--1||s__Bacillus_BU sp012843265--1||s__Brachyspira aalborgi--1||s__Brachyspira alvinipulli--1||s__Brachyspira catarrhinii--1||s__Brachyspira hampsonii--1||s__Brachyspira hampsonii_B--1||s__Brachyspira hampsonii_C--1||s__Brachyspira hyodysenteriae--1||s__Brachyspira innocens--1||s__Brachyspira intermedia--1||s__Brachyspira murdochii--1||s__Brachyspira pilosicoli_A--1||s__Brachyspira sp002379365--1||s__Brachyspira sp910578695--1||s__Brachyspira sp910588665--1||s__Brachyspira suanatina--1||s__Calescibacterium sp002898315--1||s__Calescibacterium sp011364105--1||s__Calidifontibacillus erzurumensis--1||s__Carboxylicivirga mesophila--1||s__Carboxylicivirga sediminis--1||s__Carboxylicivirga sp002429115--1||s__Carboxylicivirga sp007097485--1||s__Carboxylicivirga sp016612505--1||s__Clostridium chromiireducens--1||s__Clostridium sp009928485--1||s__Clostridium_AD bowmanii--1||s__Clostridium_AD estertheticum--1||s__Clostridium_AD estertheticum_C--1||s__Clostridium_AD frigoris--1||s__Clostridium_AD sp016650095--1||s__Clostridium_AD sp018861905--1||s__Clostridium_AE oryzae--1||s__Clostridium_AR fungisolvens--1||s__Clostridium_AR sp004015185--1||s__Clostridium_AR sp009928445--1||s__Clostridium_AR sp016595795--1||s__Clostridium_AR sp017312485--1||s__Clostridium_I acidisoli--1||s__Clostridium_I akagii--1||s__Clostridium_I arbusti--1||s__Clostridium_I pasteurianum--1||s__Clostridium_I pasteurianum_A--1||s__Clostridium_S felsineum--1||s__Clostridium_S pasteurianum_A--1||s__Clostridium_S sp001270375--1||s__DRWZ01 sp011373475--1||s__Halothermothrix orenii--1||s__Hungateiclostridium mesophilum--1||s__Hungateiclostridium sp001512505--1||s__Hungateiclostridium sp012523755--1||s__Hungateiclostridium straminisolvens--1||s__Hungateiclostridium thermocellum--1||s__JAAYML01 sp012518815--1||s__JAAYML01 sp012521395--1||s__JACMJL01 sp014380625--1||s__Lawsonia intracellularis--1||s__Neobacillus rubiinfantis--1||s__Neobacillus sp016765675--1||s__Paenibacillus_G naphthalenovorans--1||s__Robertmurraya dakarensis--1||s__SZUA-582 sp003249255--1||s__Saccharicrinis marinus--1||s__Saccharicrinis sediminis--1||s__UBA2033 sp002333425--1||s__UBA2033 sp013297885--1||s__UBA2033 sp016708435--1||s__UBA2033 sp016711485--1||s__UBA2033 sp017996175--1||s__UBA3947 sp006351925--1||s__UBA4821 sp002402315--1||s__VGEI01 sp016869415--1:heptad_counter=MCP-24H--1||MCP-28H--34||MCP-40H--1||MCP-44H--41||MCP-64H--3:lbd_counter=:lca=d__Bacteria:lca_tree=d__Bacteria:name=N124693:ref_name_counter=],((((RS_GCF_010078385.1_protein.faa_NZ_SIJC01000003.1_75@PF00015_full_PFAM.339.556:0.585629[&&NHX:Type=GTDB:gtdb_class=c__Bacilli:gtdb_domain=d__Bacteria:gtdb_family=f__SCSIO-06110:gtdb_genus=g__Chengkuizengella:gtdb_order=o__Paenibacillales:gtdb_phylum=p__Firmicutes:gtdb_species=s__Chengkuizengella sediminis:heptad=MCP-44H:species=d__Bacteria_p__Firmicutes_c__Bacilli_o__Paenibacillales_f__SCSIO-06110_g__Chengkuizengella_s__Chengkuizengella sediminis],(RS_GCF_000615945.1_protein.faa_NZ_BAMO01000030.1_77@PF00015_full_PFAM.87.304:0.486459[&&NHX:Type=GTDB:gtdb_class=c__Bacilli:gtdb_domain=d__Bacteria:gtdb_family=f__JCM-10596:gtdb_genus=g__Bacillus_AT:gtdb_order=o__Caldalkalibacillales:gtdb_phylum=p__Firmicutes:gtdb_species=s__Bacillus_AT mannanilyticus:heptad=MCP-44H:species=d__Bacteria_p__Firmicutes_c__Bacilli_o__Caldalkalibacillales_f__JCM-10596_g__Bacillus_AT_s__Bacillus_AT mannanilyticus],((GB_GCA_002383695.1_protein.faa_DFZX01000105.1_5@PF00015_full_PFAM.329.566:0.0752103[&&NHX:Type=GTDB:gtdb_class=c__Bacilli:gtdb_domain=d__Bacteria:gtdb_family=f__UBA4045:gtdb_genus=g__UBA4045:gtdb_order=o__Paenibacillales:gtdb_phylum=p__Firmicutes:gtdb_species=s__UBA4045 sp002383695:heptad=MCP-44H:species=d__Bacteria_p__Firmicutes_c__Bacilli_o__Paenibacillales_f__UBA4045_g__UBA4045_s__UBA4045 sp002383695],GB_GCA_011053775.1_protein.faa_DSJY01000088.1_139@PF00015_full_PFAM.324.567:0.0316455[&&NHX:Type=GTDB:gtdb_class=c__Bacilli:gtdb_domain=d__Bacteria:gtdb_family=f__UBA4045:gtdb_genus=g__UBA4045:gtdb_order=o__Paenibacillales:gtdb_phylum=p__Firmicutes:gtdb_species=s__UBA4045 sp011053775:heptad=MCP-44H:species=d__Bacteria_p__Firmicutes_c__Bacilli_o__Paenibacillales_f__UBA4045_g__UBA4045_s__UBA4045 sp011053775])0.995:0.223688[&&NHX:Sample_counter=:Type_counter=GTDB--2:capture_class_counter=:capture_domain_counter=:capture_family_counter=:capture_genus_counter=:capture_order_counter=:capture_phylum_counter=:capture_species_counter=:evoltype=D:gtdb_class_counter=c__Bacilli--2:gtdb_domain_counter=d__Bacteria--2:gtdb_family_counter=f__UBA4045--2:gtdb_genus_counter=g__UBA4045--2:gtdb_order_counter=o__Paenibacillales--2:gtdb_phylum_counter=p__Firmicutes--2:gtdb_species_counter=s__UBA4045 sp002383695--1||s__UBA4045 sp011053775--1:heptad_counter=MCP-44H--2:lbd_counter=:lca=d__Bacteria:lca_tree=g__UBA4045:name=N124698:ref_name_counter=],(RS_GCF_007786475.1_protein.faa_NZ_VNJJ01000004.1_218@PF00015_full_PFAM.328.556:0.165006[&&NHX:Type=GTDB:gtdb_class=c__Bacilli:gtdb_domain=d__Bacteria:gtdb_family=f__Paenibacillaceae:gtdb_genus=g__Cohnella:gtdb_order=o__Paenibacillales:gtdb_phylum=p__Firmicutes:gtdb_species=s__Cohnella terricola:heptad=MCP-44H:species=d__Bacteria_p__Firmicutes_c__Bacilli_o__Paenibacillales_f__Paenibacillaceae_g__Cohnella_s__Cohnella terricola],RS_GCF_000829465.1_protein.faa_NZ_JXAL01000024.1_153@PF00015_full_PFAM.320.557:0.183493[&&NHX:Type=GTDB:gtdb_class=c__Bacilli:gtdb_domain=d__Bacteria:gtdb_family=f__Paenibacillaceae:gtdb_genus=g__Cohnella:gtdb_order=o__Paenibacillales:gtdb_phylum=p__Firmicutes:gtdb_species=s__Cohnella kolymensis:heptad=MCP-44H:species=d__Bacteria_p__Firmicutes_c__Bacilli_o__Paenibacillales_f__Paenibacillaceae_g__Cohnella_s__Cohnella kolymensis])0.996:0.209204[&&NHX:Sample_counter=:Type_counter=GTDB--2:capture_class_counter=:capture_domain_counter=:capture_family_counter=:capture_genus_counter=:capture_order_counter=:capture_phylum_counter=:capture_species_counter=:evoltype=D:gtdb_class_counter=c__Bacilli--2:gtdb_domain_counter=d__Bacteria--2:gtdb_family_counter=f__Paenibacillaceae--2:gtdb_genus_counter=g__Cohnella--2:gtdb_order_counter=o__Paenibacillales--2:gtdb_phylum_counter=p__Firmicutes--2:gtdb_species_counter=s__Cohnella kolymensis--1||s__Cohnella terricola--1:heptad_counter=MCP-44H--2:lbd_counter=:lca=d__Bacteria:lca_tree=g__Cohnella:name=N124701:ref_name_counter=])0.933:0.161434[&&NHX:Sample_counter=:Type_counter=GTDB--4:capture_class_counter=:capture_domain_counter=:capture_family_counter=:capture_genus_counter=:capture_order_counter=:capture_phylum_counter=:capture_species_counter=:evoltype=D:gtdb_class_counter=c__Bacilli--4:gtdb_domain_counter=d__Bacteria--4:gtdb_family_counter=f__Paenibacillaceae--2||f__UBA4045--2:gtdb_genus_counter=g__Cohnella--2||g__UBA4045--2:gtdb_order_counter=o__Paenibacillales--4:gtdb_phylum_counter=p__Firmicutes--4:gtdb_species_counter=s__Cohnella kolymensis--1||s__Cohnella terricola--1||s__UBA4045 sp002383695--1||s__UBA4045 sp011053775--1:heptad_counter=MCP-44H--4:lbd_counter=:lca=d__Bacteria:lca_tree=o__Paenibacillales:name=N124702:ref_name_counter=])0.964:0.226922[&&NHX:Sample_counter=:Type_counter=GTDB--5:capture_class_counter=:capture_domain_counter=:capture_family_counter=:capture_genus_counter=:capture_order_counter=:capture_phylum_counter=:capture_species_counter=:evoltype=D:gtdb_class_counter=c__Bacilli--5:gtdb_domain_counter=d__Bacteria--5:gtdb_family_counter=f__JCM-10596--1||f__Paenibacillaceae--2||f__UBA4045--2:gtdb_genus_counter=g__Bacillus_AT--1||g__Cohnella--2||g__UBA4045--2:gtdb_order_counter=o__Caldalkalibacillales--1||o__Paenibacillales--4:gtdb_phylum_counter=p__Firmicutes--5:gtdb_species_counter=s__Bacillus_AT mannanilyticus--1||s__Cohnella kolymensis--1||s__Cohnella terricola--1||s__UBA4045 sp002383695--1||s__UBA4045 sp011053775--1:heptad_counter=MCP-44H--5:lbd_counter=:lca=d__Bacteria:lca_tree=c__Bacilli:name=N124703:ref_name_counter=])0.994:0.316271[&&NHX:Sample_counter=:Type_counter=GTDB--6:capture_class_counter=:capture_domain_counter=:capture_family_counter=:capture_genus_counter=:capture_order_counter=:capture_phylum_counter=:capture_species_counter=:evoltype=D:gtdb_class_counter=c__Bacilli--6:gtdb_domain_counter=d__Bacteria--6:gtdb_family_counter=f__JCM-10596--1||f__Paenibacillaceae--2||f__SCSIO-06110--1||f__UBA4045--2:gtdb_genus_counter=g__Bacillus_AT--1||g__Chengkuizengella--1||g__Cohnella--2||g__UBA4045--2:gtdb_order_counter=o__Caldalkalibacillales--1||o__Paenibacillales--5:gtdb_phylum_counter=p__Firmicutes--6:gtdb_species_counter=s__Bacillus_AT mannanilyticus--1||s__Chengkuizengella sediminis--1||s__Cohnella kolymensis--1||s__Cohnella terricola--1||s__UBA4045 sp002383695--1||s__UBA4045 sp011053775--1:heptad_counter=MCP-44H--6:lbd_counter=:lca=d__Bacteria:lca_tree=c__Bacilli:name=N124704:ref_name_counter=],(GB_GCA_007118195.1_protein.faa_SKSA01000307.1_5@PF00015_full_PFAM.120.270:0.615405[&&NHX:Type=GTDB:gtdb_class=c__Bacilli:gtdb_domain=d__Bacteria:gtdb_family=f__Anaerobacillaceae:gtdb_genus=g__Anaerobacillus:gtdb_order=o__Bacillales_H:gtdb_phylum=p__Firmicutes:gtdb_species=s__Anaerobacillus sp007118195:heptad=MCP-44H:species=d__Bacteria_p__Firmicutes_c__Bacilli_o__Bacillales_H_f__Anaerobacillaceae_g__Anaerobacillus_s__Anaerobacillus sp007118195],((GB_GCA_017656235.1_protein.faa_JACDOF010000001.1_508@PF00015_full_PFAM.153.266:0.267856[&&NHX:Type=GTDB:gtdb_class=c__Bacilli:gtdb_domain=d__Bacteria:gtdb_family=f__Brevibacillaceae:gtdb_genus=g__SCSIO-07484:gtdb_order=o__Brevibacillales:gtdb_phylum=p__Firmicutes:gtdb_species=s__SCSIO-07484 sp017656235:heptad=MCP-44H:species=d__Bacteria_p__Firmicutes_c__Bacilli_o__Brevibacillales_f__Brevibacillaceae_g__SCSIO-07484_s__SCSIO-07484 sp017656235],((((RS_GCF_003710905.1_protein.faa_NZ_RHHV01000010.1_32@PF00015_full_PFAM.116.265:6e-09[&&NHX:Type=GTDB:gtdb_class=c__Bacilli:gtdb_domain=d__Bacteria:gtdb_family=f__Brevibacillaceae:gtdb_genus=g__Brevibacillus:gtdb_order=o__Brevibacillales:gtdb_phylum=p__Firmicutes:gtdb_species=s__Brevibacillus parabrevis:heptad=MCP-40H:species=d__Bacteria_p__Firmicutes_c__Bacilli_o__Brevibacillales_f__Brevibacillaceae_g__Brevibacillus_s__Brevibacillus parabrevis],(RS_GCF_004117055.1_protein.faa_NZ_CP026363.1_1248@PF00015_full_PFAM.111.266:0.0357295[&&NHX:Type=GTDB:gtdb_class=c__Bacilli:gtdb_domain=d__Bacteria:gtdb_family=f__Brevibacillaceae:gtdb_genus=g__Brevibacillus:gtdb_order=o__Brevibacillales:gtdb_phylum=p__Firmicutes:gtdb_species=s__Brevibacillus agri:heptad=MCP-28H:species=d__Bacteria_p__Firmicutes_c__Bacilli_o__Brevibacillales_f__Brevibacillaceae_g__Brevibacillus_s__Brevibacillus agri],RS_GCF_003710935.1_protein.faa_NZ_RHHS01000037.1_67@PF00015_full_PFAM.111.266:0.0443251[&&NHX:Type=GTDB:gtdb_class=c__Bacilli:gtdb_domain=d__Bacteria:gtdb_family=f__Brevibacillaceae:gtdb_genus=g__Brevibacillus:gtdb_order=o__Brevibacillales:gtdb_phylum=p__Firmicutes:gtdb_species=s__Brevibacillus gelatini:heptad=MCP-28H:species=d__Bacteria_p__Firmicutes_c__Bacilli_o__Brevibacillales_f__Brevibacillaceae_g__Brevibacillus_s__Brevibacillus gelatini])0.403:0.00538135[&&NHX:Sample_counter=:Type_counter=GTDB--2:capture_class_counter=:capture_domain_counter=:capture_family_counter=:capture_genus_counter=:capture_order_counter=:capture_phylum_counter=:capture_species_counter=:evoltype=D:gtdb_class_counter=c__Bacilli--2:gtdb_domain_counter=d__Bacteria--2:gtdb_family_counter=f__Brevibacillaceae--2:gtdb_genus_counter=g__Brevibacillus--2:gtdb_order_counter=o__Brevibacillales--2:gtdb_phylum_counter=p__Firmicutes--2:gtdb_species_counter=s__Brevibacillus agri--1||s__Brevibacillus gelatini--1:heptad_counter=MCP-28H--2:lbd_counter=:lca=d__Bacteria:lca_tree=g__Brevibacillus:name=N124710:ref_name_counter=])0.814:0.0136816[&&NHX:Sample_counter=:Type_counter=GTDB--3:capture_class_counter=:capture_domain_counter=:capture_family_counter=:capture_genus_counter=:capture_order_counter=:capture_phylum_counter=:capture_species_counter=:evoltype=D:gtdb_class_counter=c__Bacilli--3:gtdb_domain_counter=d__Bacteria--3:gtdb_family_counter=f__Brevibacillaceae--3:gtdb_genus_counter=g__Brevibacillus--3:gtdb_order_counter=o__Brevibacillales--3:gtdb_phylum_counter=p__Firmicutes--3:gtdb_species_counter=s__Brevibacillus agri--1||s__Brevibacillus gelatini--1||s__Brevibacillus parabrevis--1:heptad_counter=MCP-28H--2||MCP-40H--1:lbd_counter=:lca=d__Bacteria:lca_tree=g__Brevibacillus:name=N124711:ref_name_counter=],(RS_GCF_013284355.1_protein.faa_NZ_JABSUY010000004.1_63@PF00015_full_PFAM.118.267:5e-09[&&NHX:Type=GTDB:gtdb_class=c__Bacilli:gtdb_domain=d__Bacteria:gtdb_family=f__Brevibacillaceae:gtdb_genus=g__Brevibacillus:gtdb_order=o__Brevibacillales:gtdb_phylum=p__Firmicutes:gtdb_species=s__Brevibacillus sp013284355:heptad=MCP-28H:species=d__Bacteria_p__Firmicutes_c__Bacilli_o__Brevibacillales_f__Brevibacillaceae_g__Brevibacillus_s__Brevibacillus sp013284355],((RS_GCF_003013405.1_protein.faa_NZ_PXZL01000010.1_12@PF00015_full_PFAM.123.266:6e-09[&&NHX:Type=GTDB:gtdb_class=c__Bacilli:gtdb_domain=d__Bacteria:gtdb_family=f__Brevibacillaceae:gtdb_genus=g__Brevibacillus:gtdb_order=o__Brevibacillales:gtdb_phylum=p__Firmicutes:gtdb_species=s__Brevibacillus formosus:heptad=MCP-44H:species=d__Bacteria_p__Firmicutes_c__Bacilli_o__Brevibacillales_f__Brevibacillaceae_g__Brevibacillus_s__Brevibacillus formosus],(RS_GCF_001039275.2_protein.faa_NZ_CP030117.1_5025@PF00015_full_PFAM.116.266:0.0151886[&&NHX:Type=GTDB:gtdb_class=c__Bacilli:gtdb_domain=d__Bacteria:gtdb_family=f__Brevibacillaceae:gtdb_genus=g__Brevibacillus:gtdb_order=o__Brevibacillales:gtdb_phylum=p__Firmicutes:gtdb_species=s__Brevibacillus brevis_C:heptad=MCP-44H:species=d__Bacteria_p__Firmicutes_c__Bacilli_o__Brevibacillales_f__Brevibacillaceae_g__Brevibacillus_s__Brevibacillus brevis_C],(RS_GCF_003013475.1_protein.faa_NZ_PXZO01000023.1_6@PF00015_full_PFAM.118.267:0.0152532[&&NHX:Type=GTDB:gtdb_class=c__Bacilli:gtdb_domain=d__Bacteria:gtdb_family=f__Brevibacillaceae:gtdb_genus=g__Brevibacillus:gtdb_order=o__Brevibacillales:gtdb_phylum=p__Firmicutes:gtdb_species=s__Brevibacillus porteri:heptad=MCP-40H:species=d__Bacteria_p__Firmicutes_c__Bacilli_o__Brevibacillales_f__Brevibacillaceae_g__Brevibacillus_s__Brevibacillus porteri],(((RS_GCF_005217615.1_protein.faa_NZ_SZNK01000001.1_5403@PF00015_full_PFAM.116.267:0.020241[&&NHX:Type=GTDB:gtdb_class=c__Bacilli:gtdb_domain=d__Bacteria:gtdb_family=f__Brevibacillaceae:gtdb_genus=g__Brevibacillus:gtdb_order=o__Brevibacillales:gtdb_phylum=p__Firmicutes:gtdb_species=s__Brevibacillus antibioticus:heptad=MCP-40H:species=d__Bacteria_p__Firmicutes_c__Bacilli_o__Brevibacillales_f__Brevibacillaceae_g__Brevibacillus_s__Brevibacillus antibioticus],RS_GCF_000010165.1_protein.faa_NC_012491.1_4965@PF00015_full_PFAM.117.266:0.01026[&&NHX:Type=GTDB:gtdb_class=c__Bacilli:gtdb_domain=d__Bacteria:gtdb_family=f__Brevibacillaceae:gtdb_genus=g__Brevibacillus:gtdb_order=o__Brevibacillales:gtdb_phylum=p__Firmicutes:gtdb_species=s__Brevibacillus brevis_D:heptad=MCP-44H:species=d__Bacteria_p__Firmicutes_c__Bacilli_o__Brevibacillales_f__Brevibacillaceae_g__Brevibacillus_s__Brevibacillus brevis_D])0.826:0.00498646[&&NHX:Sample_counter=:Type_counter=GTDB--2:capture_class_counter=:capture_domain_counter=:capture_family_counter=:capture_genus_counter=:capture_order_counter=:capture_phylum_counter=:capture_species_counter=:evoltype=D:gtdb_class_counter=c__Bacilli--2:gtdb_domain_counter=d__Bacteria--2:gtdb_family_counter=f__Brevibacillaceae--2:gtdb_genus_counter=g__Brevibacillus--2:gtdb_order_counter=o__Brevibacillales--2:gtdb_phylum_counter=p__Firmicutes--2:gtdb_species_counter=s__Brevibacillus antibioticus--1||s__Brevibacillus brevis_D--1:heptad_counter=MCP-40H--1||MCP-44H--1:lbd_counter=:lca=d__Bacteria:lca_tree=g__Brevibacillus:name=N124718:ref_name_counter=],(RS_GCF_000282075.1_protein.faa_NZ_AKIX01000115.1_33@PF00015_full_PFAM.116.267:0.0149617[&&NHX:Type=GTDB:gtdb_class=c__Bacilli:gtdb_domain=d__Bacteria:gtdb_family=f__Brevibacillaceae:gtdb_genus=g__Brevibacillus:gtdb_order=o__Brevibacillales:gtdb_phylum=p__Firmicutes:gtdb_species=s__Brevibacillus sp000282075:heptad=MCP-44H:species=d__Bacteria_p__Firmicutes_c__Bacilli_o__Brevibacillales_f__Brevibacillaceae_g__Brevibacillus_s__Brevibacillus sp000282075],RS_GCF_003013395.1_protein.faa_NZ_PXZM01000057.1_19@PF00015_full_PFAM.116.267:0.00497384[&&NHX:Type=GTDB:gtdb_class=c__Bacilli:gtdb_domain=d__Bacteria:gtdb_family=f__Brevibacillaceae:gtdb_genus=g__Brevibacillus:gtdb_order=o__Brevibacillales:gtdb_phylum=p__Firmicutes:gtdb_species=s__Brevibacillus fortis:heptad=MCP-44H:species=d__Bacteria_p__Firmicutes_c__Bacilli_o__Brevibacillales_f__Brevibacillaceae_g__Brevibacillus_s__Brevibacillus fortis])0:5e-09[&&NHX:Sample_counter=:Type_counter=GTDB--2:capture_class_counter=:capture_domain_counter=:capture_family_counter=:capture_genus_counter=:capture_order_counter=:capture_phylum_counter=:capture_species_counter=:evoltype=D:gtdb_class_counter=c__Bacilli--2:gtdb_domain_counter=d__Bacteria--2:gtdb_family_counter=f__Brevibacillaceae--2:gtdb_genus_counter=g__Brevibacillus--2:gtdb_order_counter=o__Brevibacillales--2:gtdb_phylum_counter=p__Firmicutes--2:gtdb_species_counter=s__Brevibacillus fortis--1||s__Brevibacillus sp000282075--1:heptad_counter=MCP-44H--2:lbd_counter=:lca=d__Bacteria:lca_tree=g__Brevibacillus:name=N124721:ref_name_counter=])0.924:0.00495401[&&NHX:Sample_counter=:Type_counter=GTDB--4:capture_class_counter=:capture_domain_counter=:capture_family_counter=:capture_genus_counter=:capture_order_counter=:capture_phylum_counter=:capture_species_counter=:evoltype=D:gtdb_class_counter=c__Bacilli--4:gtdb_domain_counter=d__Bacteria--4:gtdb_family_counter=f__Brevibacillaceae--4:gtdb_genus_counter=g__Brevibacillus--4:gtdb_order_counter=o__Brevibacillales--4:gtdb_phylum_counter=p__Firmicutes--4:gtdb_species_counter=s__Brevibacillus antibioticus--1||s__Brevibacillus brevis_D--1||s__Brevibacillus fortis--1||s__Brevibacillus sp000282075--1:heptad_counter=MCP-40H--1||MCP-44H--3:lbd_counter=:lca=d__Bacteria:lca_tree=g__Brevibacillus:name=N124722:ref_name_counter=],RS_GCF_900637055.1_protein.faa_NZ_LR134338.1_790@PF00015_full_PFAM.117.267:0.0153741[&&NHX:Type=GTDB:gtdb_class=c__Bacilli:gtdb_domain=d__Bacteria:gtdb_family=f__Brevibacillaceae:gtdb_genus=g__Brevibacillus:gtdb_order=o__Brevibacillales:gtdb_phylum=p__Firmicutes:gtdb_species=s__Brevibacillus brevis:heptad=MCP-44H:species=d__Bacteria_p__Firmicutes_c__Bacilli_o__Brevibacillales_f__Brevibacillaceae_g__Brevibacillus_s__Brevibacillus brevis])0:6e-09[&&NHX:Sample_counter=:Type_counter=GTDB--5:capture_class_counter=:capture_domain_counter=:capture_family_counter=:capture_genus_counter=:capture_order_counter=:capture_phylum_counter=:capture_species_counter=:evoltype=D:gtdb_class_counter=c__Bacilli--5:gtdb_domain_counter=d__Bacteria--5:gtdb_family_counter=f__Brevibacillaceae--5:gtdb_genus_counter=g__Brevibacillus--5:gtdb_order_counter=o__Brevibacillales--5:gtdb_phylum_counter=p__Firmicutes--5:gtdb_species_counter=s__Brevibacillus antibioticus--1||s__Brevibacillus brevis--1||s__Brevibacillus brevis_D--1||s__Brevibacillus fortis--1||s__Brevibacillus sp000282075--1:heptad_counter=MCP-40H--1||MCP-44H--4:lbd_counter=:lca=d__Bacteria:lca_tree=g__Brevibacillus:name=N124724:ref_name_counter=])0:5e-09[&&NHX:Sample_counter=:Type_counter=GTDB--6:capture_class_counter=:capture_domain_counter=:capture_family_counter=:capture_genus_counter=:capture_order_counter=:capture_phylum_counter=:capture_species_counter=:evoltype=D:gtdb_class_counter=c__Bacilli--6:gtdb_domain_counter=d__Bacteria--6:gtdb_family_counter=f__Brevibacillaceae--6:gtdb_genus_counter=g__Brevibacillus--6:gtdb_order_counter=o__Brevibacillales--6:gtdb_phylum_counter=p__Firmicutes--6:gtdb_species_counter=s__Brevibacillus antibioticus--1||s__Brevibacillus brevis--1||s__Brevibacillus brevis_D--1||s__Brevibacillus fortis--1||s__Brevibacillus porteri--1||s__Brevibacillus sp000282075--1:heptad_counter=MCP-40H--2||MCP-44H--4:lbd_counter=:lca=d__Bacteria:lca_tree=g__Brevibacillus:name=N124725:ref_name_counter=])0.401:0.00502964[&&NHX:Sample_counter=:Type_counter=GTDB--7:capture_class_counter=:capture_domain_counter=:capture_family_counter=:capture_genus_counter=:capture_order_counter=:capture_phylum_counter=:capture_species_counter=:evoltype=D:gtdb_class_counter=c__Bacilli--7:gtdb_domain_counter=d__Bacteria--7:gtdb_family_counter=f__Brevibacillaceae--7:gtdb_genus_counter=g__Brevibacillus--7:gtdb_order_counter=o__Brevibacillales--7:gtdb_phylum_counter=p__Firmicutes--7:gtdb_species_counter=s__Brevibacillus antibioticus--1||s__Brevibacillus brevis--1||s__Brevibacillus brevis_C--1||s__Brevibacillus brevis_D--1||s__Brevibacillus fortis--1||s__Brevibacillus porteri--1||s__Brevibacillus sp000282075--1:heptad_counter=MCP-40H--2||MCP-44H--5:lbd_counter=:lca=d__Bacteria:lca_tree=g__Brevibacillus:name=N124726:ref_name_counter=])0:0.00984889[&&NHX:Sample_counter=:Type_counter=GTDB--8:capture_class_counter=:capture_domain_counter=:capture_family_counter=:capture_genus_counter=:capture_order_counter=:capture_phylum_counter=:capture_species_counter=:evoltype=D:gtdb_class_counter=c__Bacilli--8:gtdb_domain_counter=d__Bacteria--8:gtdb_family_counter=f__Brevibacillaceae--8:gtdb_genus_counter=g__Brevibacillus--8:gtdb_order_counter=o__Brevibacillales--8:gtdb_phylum_counter=p__Firmicutes--8:gtdb_species_counter=s__Brevibacillus antibioticus--1||s__Brevibacillus brevis--1||s__Brevibacillus brevis_C--1||s__Brevibacillus brevis_D--1||s__Brevibacillus formosus--1||s__Brevibacillus fortis--1||s__Brevibacillus porteri--1||s__Brevibacillus sp000282075--1:heptad_counter=MCP-40H--2||MCP-44H--6:lbd_counter=:lca=d__Bacteria:lca_tree=g__Brevibacillus:name=N124727:ref_name_counter=],dc085dee-e113-4073-acb1-16196b2d31cc_2@MCPsignal.342.453:0.00818332[&&NHX:Sample=rhiztom3:Type=capture:besthit=99.1:bitscore=201.0:capture_class=c__Bacilli:capture_domain=d__Bacteria:capture_family=f__Brevibacillaceae:capture_genus=g__Brevibacillus:capture_order=o__Brevibacillales:capture_phylum=p__Firmicutes:capture_species=s__Brevibacillus formosus:evalue=1.64e-67:gapopen=0.0:heptad=MCP-28H:length=111.0:mismatch=1.0:qcovhsp=100.0:qend=111.0:qstart=1.0:ref_name=RS_GCF_003013405.1_protein.faa_NZ_PXZL01000010.1_12@PF00015_full_PFAM.123.266:scovhsp=77.6:send=143.0:sstart=33.0])0:1.8e-08[&&NHX:Sample_counter=rhiztom3--1:Type_counter=GTDB--8||capture--1:besthit_avg=99.1:besthit_max=99.1:besthit_min=99.1:besthit_std=0:besthit_sum=99.1:bitscore_avg=201.0:bitscore_max=201.0:bitscore_min=201.0:bitscore_std=0:bitscore_sum=201.0:capture_class_counter=c__Bacilli--1:capture_domain_counter=d__Bacteria--1:capture_family_counter=f__Brevibacillaceae--1:capture_genus_counter=g__Brevibacillus--1:capture_order_counter=o__Brevibacillales--1:capture_phylum_counter=p__Firmicutes--1:capture_species_counter=s__Brevibacillus formosus--1:evalue_avg=1.64e-67:evalue_max=1.64e-67:evalue_min=1.64e-67:evalue_std=0:evalue_sum=1.64e-67:gapopen_avg=0.0:gapopen_max=0.0:gapopen_min=0.0:gapopen_std=0:gapopen_sum=0.0:gtdb_class_counter=c__Bacilli--8:gtdb_domain_counter=d__Bacteria--8:gtdb_family_counter=f__Brevibacillaceae--8:gtdb_genus_counter=g__Brevibacillus--8:gtdb_order_counter=o__Brevibacillales--8:gtdb_phylum_counter=p__Firmicutes--8:gtdb_species_counter=s__Brevibacillus antibioticus--1||s__Brevibacillus brevis--1||s__Brevibacillus brevis_C--1||s__Brevibacillus brevis_D--1||s__Brevibacillus formosus--1||s__Brevibacillus fortis--1||s__Brevibacillus porteri--1||s__Brevibacillus sp000282075--1:heptad_counter=MCP-28H--1||MCP-40H--2||MCP-44H--6:lbd_counter=:lca_tree=g__Brevibacillus:length_avg=111.0:length_max=111.0:length_min=111.0:length_std=0:length_sum=111.0:mismatch_avg=1.0:mismatch_max=1.0:mismatch_min=1.0:mismatch_std=0:mismatch_sum=1.0:name=N124729:qcovhsp_avg=100.0:qcovhsp_max=100.0:qcovhsp_min=100.0:qcovhsp_std=0:qcovhsp_sum=100.0:qend_avg=111.0:qend_max=111.0:qend_min=111.0:qend_std=0:qend_sum=111.0:qstart_avg=1.0:qstart_max=1.0:qstart_min=1.0:qstart_std=0:qstart_sum=1.0:ref_name_counter=RS_GCF_003013405.1_protein.faa_NZ_PXZL01000010.1_12@PF00015_full_PFAM.123.266--1:scovhsp_avg=77.6:scovhsp_max=77.6:scovhsp_min=77.6:scovhsp_std=0:scovhsp_sum=77.6:send_avg=143.0:send_max=143.0:send_min=143.0:send_std=0:send_sum=143.0:sstart_avg=33.0:sstart_max=33.0:sstart_min=33.0:sstart_std=0:sstart_sum=33.0])0.98:0.047507[&&NHX:Sample_counter=rhiztom3--1:Type_counter=GTDB--9||capture--1:besthit_avg=99.1:besthit_max=99.1:besthit_min=99.1:besthit_std=0:besthit_sum=99.1:bitscore_avg=201.0:bitscore_max=201.0:bitscore_min=201.0:bitscore_std=0:bitscore_sum=201.0:capture_class_counter=c__Bacilli--
```
