## Supplementary material for "Unveiling the hidden biodiversity of microbial chemoreceptor genes in the rare biosphere": MCPsignal_captured_gtdbr207.nw (part 171 of 1806)

```
1:capture_domain_counter=d__Bacteria--1:capture_family_counter=f__Brevibacillaceae--1:capture_genus_counter=g__Brevibacillus--1:capture_order_counter=o__Brevibacillales--1:capture_phylum_counter=p__Firmicutes--1:capture_species_counter=s__Brevibacillus formosus--1:evalue_avg=1.64e-67:evalue_max=1.64e-67:evalue_min=1.64e-67:evalue_std=0:evalue_sum=1.64e-67:evoltype=D:gapopen_avg=0.0:gapopen_max=0.0:gapopen_min=0.0:gapopen_std=0:gapopen_sum=0.0:gtdb_class_counter=c__Bacilli--9:gtdb_domain_counter=d__Bacteria--9:gtdb_family_counter=f__Brevibacillaceae--9:gtdb_genus_counter=g__Brevibacillus--9:gtdb_order_counter=o__Brevibacillales--9:gtdb_phylum_counter=p__Firmicutes--9:gtdb_species_counter=s__Brevibacillus antibioticus--1||s__Brevibacillus brevis--1||s__Brevibacillus brevis_C--1||s__Brevibacillus brevis_D--1||s__Brevibacillus formosus--1||s__Brevibacillus fortis--1||s__Brevibacillus porteri--1||s__Brevibacillus sp000282075--1||s__Brevibacillus sp013284355--1:heptad_counter=MCP-28H--2||MCP-40H--2||MCP-44H--6:lbd_counter=:lca=d__Bacteria:lca_tree=g__Brevibacillus:length_avg=111.0:length_max=111.0:length_min=111.0:length_std=0:length_sum=111.0:mismatch_avg=1.0:mismatch_max=1.0:mismatch_min=1.0:mismatch_std=0:mismatch_sum=1.0:name=N124730:qcovhsp_avg=100.0:qcovhsp_max=100.0:qcovhsp_min=100.0:qcovhsp_std=0:qcovhsp_sum=100.0:qend_avg=111.0:qend_max=111.0:qend_min=111.0:qend_std=0:qend_sum=111.0:qstart_avg=1.0:qstart_max=1.0:qstart_min=1.0:qstart_std=0:qstart_sum=1.0:ref_name_counter=RS_GCF_003013405.1_protein.faa_NZ_PXZL01000010.1_12@PF00015_full_PFAM.123.266--1:scovhsp_avg=77.6:scovhsp_max=77.6:scovhsp_min=77.6:scovhsp_std=0:scovhsp_sum=77.6:send_avg=143.0:send_max=143.0:send_min=143.0:send_std=0:send_sum=143.0:sstart_avg=33.0:sstart_max=33.0:sstart_min=33.0:sstart_std=0:sstart_sum=33.0])0.98:0.0492627[&&NHX:Sample_counter=rhiztom3--1:Type_counter=GTDB--12||capture--1:besthit_avg=99.1:besthit_max=99.1:besthit_min=99.1:besthit_std=0:besthit_sum=99.1:bitscore_avg=201.0:bitscore_max=201.0:bitscore_min=201.0:bitscore_std=0:bitscore_sum=201.0:capture_class_counter=c__Bacilli--1:capture_domain_counter=d__Bacteria--1:capture_family_counter=f__Brevibacillaceae--1:capture_genus_counter=g__Brevibacillus--1:capture_order_counter=o__Brevibacillales--1:capture_phylum_counter=p__Firmicutes--1:capture_species_counter=s__Brevibacillus formosus--1:evalue_avg=1.64e-67:evalue_max=1.64e-67:evalue_min=1.64e-67:evalue_std=0:evalue_sum=1.64e-67:evoltype=D:gapopen_avg=0.0:gapopen_max=0.0:gapopen_min=0.0:gapopen_std=0:gapopen_sum=0.0:gtdb_class_counter=c__Bacilli--12:gtdb_domain_counter=d__Bacteria--12:gtdb_family_counter=f__Brevibacillaceae--12:gtdb_genus_counter=g__Brevibacillus--12:gtdb_order_counter=o__Brevibacillales--12:gtdb_phylum_counter=p__Firmicutes--12:gtdb_species_counter=s__Brevibacillus agri--1||s__Brevibacillus antibioticus--1||s__Brevibacillus brevis--1||s__Brevibacillus brevis_C--1||s__Brevibacillus brevis_D--1||s__Brevibacillus formosus--1||s__Brevibacillus fortis--1||s__Brevibacillus gelatini--1||s__Brevibacillus parabrevis--1||s__Brevibacillus porteri--1||s__Brevibacillus sp000282075--1||s__Brevibacillus sp013284355--1:heptad_counter=MCP-28H--4||MCP-40H--3||MCP-44H--6:lbd_counter=:lca=d__Bacteria:lca_tree=g__Brevibacillus:length_avg=111.0:length_max=111.0:length_min=111.0:length_std=0:length_sum=111.0:mismatch_avg=1.0:mismatch_max=1.0:mismatch_min=1.0:mismatch_std=0:mismatch_sum=1.0:name=N124731:qcovhsp_avg=100.0:qcovhsp_max=100.0:qcovhsp_min=100.0:qcovhsp_std=0:qcovhsp_sum=100.0:qend_avg=111.0:qend_max=111.0:qend_min=111.0:qend_std=0:qend_sum=111.0:qstart_avg=1.0:qstart_max=1.0:qstart_min=1.0:qstart_std=0:qstart_sum=1.0:ref_name_counter=RS_GCF_003013405.1_protein.faa_NZ_PXZL01000010.1_12@PF00015_full_PFAM.123.266--1:scovhsp_avg=77.6:scovhsp_max=77.6:scovhsp_min=77.6:scovhsp_std=0:scovhsp_sum=77.6:send_avg=143.0:send_max=143.0:send_min=143.0:send_std=0:send_sum=143.0:sstart_avg=33.0:sstart_max=33.0:sstart_min=33.0:sstart_std=0:sstart_sum=33.0],((RS_GCF_003710815.1_protein.faa_NZ_RHHP01000025.1_28@PF00015_full_PFAM.119.267:0.0371673[&&NHX:Type=GTDB:gtdb_class=c__Bacilli:gtdb_domain=d__Bacteria:gtdb_family=f__Brevibacillaceae:gtdb_genus=g__Brevibacillus:gtdb_order=o__Brevibacillales:gtdb_phylum=p__Firmicutes:gtdb_species=s__Brevibacillus centrosporus:heptad=MCP-28H:species=d__Bacteria_p__Firmicutes_c__Bacilli_o__Brevibacillales_f__Brevibacillaceae_g__Brevibacillus_s__Brevibacillus centrosporus],(RS_GCF_001420695.1_protein.faa_NZ_LJJB01000010.1_946@PF00015_full_PFAM.114.266:0.0136958[&&NHX:Type=GTDB:gtdb_class=c__Bacilli:gtdb_domain=d__Bacteria:gtdb_family=f__Brevibacillaceae:gtdb_genus=g__Brevibacillus:gtdb_order=o__Brevibacillales:gtdb_phylum=p__Firmicutes:gtdb_species=s__Brevibacillus choshinensis:heptad=MCP-28H:species=d__Bacteria_p__Firmicutes_c__Bacilli_o__Brevibacillales_f__Brevibacillaceae_g__Brevibacillus_s__Brevibacillus choshinensis],RS_GCF_016811915.1_protein.faa_NZ_CP069127.1_5315@PF00015_full_PFAM.119.267:0.0377981[&&NHX:Type=GTDB:gtdb_class=c__Bacilli:gtdb_domain=d__Bacteria:gtdb_family=f__Brevibacillaceae:gtdb_genus=g__Brevibacillus:gtdb_order=o__Brevibacillales:gtdb_phylum=p__Firmicutes:gtdb_species=s__Brevibacillus choshinensis_A:heptad=MCP-28H:species=d__Bacteria_p__Firmicutes_c__Bacilli_o__Brevibacillales_f__Brevibacillaceae_g__Brevibacillus_s__Brevibacillus choshinensis_A])0.978:0.0460829[&&NHX:Sample_counter=:Type_counter=GTDB--2:capture_class_counter=:capture_domain_counter=:capture_family_counter=:capture_genus_counter=:capture_order_counter=:capture_phylum_counter=:capture_species_counter=:evoltype=D:gtdb_class_counter=c__Bacilli--2:gtdb_domain_counter=d__Bacteria--2:gtdb_family_counter=f__Brevibacillaceae--2:gtdb_genus_counter=g__Brevibacillus--2:gtdb_order_counter=o__Brevibacillales--2:gtdb_phylum_counter=p__Firmicutes--2:gtdb_species_counter=s__Brevibacillus choshinensis--1||s__Brevibacillus choshinensis_A--1:heptad_counter=MCP-28H--2:lbd_counter=:lca=d__Bacteria:lca_tree=g__Brevibacillus:name=N124735:ref_name_counter=])0.769:0.0123269[&&NHX:Sample_counter=:Type_counter=GTDB--3:capture_class_counter=:capture_domain_counter=:capture_family_counter=:capture_genus_counter=:capture_order_counter=:capture_phylum_counter=:capture_species_counter=:evoltype=D:gtdb_class_counter=c__Bacilli--3:gtdb_domain_counter=d__Bacteria--3:gtdb_family_counter=f__Brevibacillaceae--3:gtdb_genus_counter=g__Brevibacillus--3:gtdb_order_counter=o__Brevibacillales--3:gtdb_phylum_counter=p__Firmicutes--3:gtdb_species_counter=s__Brevibacillus centrosporus--1||s__Brevibacillus choshinensis--1||s__Brevibacillus choshinensis_A--1:heptad_counter=MCP-28H--3:lbd_counter=:lca=d__Bacteria:lca_tree=g__Brevibacillus:name=N124736:ref_name_counter=],((RS_GCF_001187725.1_protein.faa_NZ_LGIQ01000011.1_808@PF00015_full_PFAM.122.264:0.00936119[&&NHX:Type=GTDB:gtdb_class=c__Bacilli:gtdb_domain=d__Bacteria:gtdb_family=f__Brevibacillaceae:gtdb_genus=g__Brevibacillus:gtdb_order=o__Brevibacillales:gtdb_phylum=p__Firmicutes:gtdb_species=s__Brevibacillus reuszeri:heptad=MCP-44H:species=d__Bacteria_p__Firmicutes_c__Bacilli_o__Brevibacillales_f__Brevibacillaceae_g__Brevibacillus_s__Brevibacillus reuszeri],RS_GCF_002897295.1_protein.faa_NZ_BEXF01000001.1_37@PF00015_full_PFAM.119.265:0.0129863[&&NHX:Type=GTDB:gtdb_class=c__Bacilli:gtdb_domain=d__Bacteria:gtdb_family=f__Brevibacillaceae:gtdb_genus=g__Brevibacillus:gtdb_order=o__Brevibacillales:gtdb_phylum=p__Firmicutes:gtdb_species=s__Brevibacillus reuszeri_A:heptad=MCP-40H:species=d__Bacteria_p__Firmicutes_c__Bacilli_o__Brevibacillales_f__Brevibacillaceae_g__Brevibacillus_s__Brevibacillus reuszeri_A])0.99:0.0859614[&&NHX:Sample_counter=:Type_counter=GTDB--2:capture_class_counter=:capture_domain_counter=:capture_family_counter=:capture_genus_counter=:capture_order_counter=:capture_phylum_counter=:capture_species_counter=:evoltype=D:gtdb_class_counter=c__Bacilli--2:gtdb_domain_counter=d__Bacteria--2:gtdb_family_counter=f__Brevibacillaceae--2:gtdb_genus_counter=g__Brevibacillus--2:gtdb_order_counter=o__Brevibacillales--2:gtdb_phylum_counter=p__Firmicutes--2:gtdb_species_counter=s__Brevibacillus reuszeri--1||s__Brevibacillus reuszeri_A--1:heptad_counter=MCP-40H--1||MCP-44H--1:lbd_counter=:lca=d__Bacteria:lca_tree=g__Brevibacillus:name=N124739:ref_name_counter=],(RS_GCF_003710915.1_protein.faa_NZ_RHHR01000029.1_29@PF00015_full_PFAM.118.265:0.0197403[&&NHX:Type=GTDB:gtdb_class=c__Bacilli:gtdb_domain=d__Bacteria:gtdb_family=f__Brevibacillaceae:gtdb_genus=g__Brevibacillus:gtdb_order=o__Brevibacillales:gtdb_phylum=p__Firmicutes:gtdb_species=s__Brevibacillus invocatus:heptad=MCP-40H:species=d__Bacteria_p__Firmicutes_c__Bacilli_o__Brevibacillales_f__Brevibacillaceae_g__Brevibacillus_s__Brevibacillus invocatus],(RS_GCF_000503775.1_protein.faa_NZ_KI629785.1_1663@PF00015_full_PFAM.124.267:0.0160577[&&NHX:Type=GTDB:gtdb_class=c__Bacilli:gtdb_domain=d__Bacteria:gtdb_family=f__Brevibacillaceae:gtdb_genus=g__Brevibacillus:gtdb_order=o__Brevibacillales:gtdb_phylum=p__Firmicutes:gtdb_species=s__Brevibacillus panacihumi_A:heptad=MCP-24H:species=d__Bacteria_p__Firmicutes_c__Bacilli_o__Brevibacillales_f__Brevibacillaceae_g__Brevibacillus_s__Brevibacillus panacihumi_A],RS_GCF_003710985.1_protein.faa_NZ_RHHT01000027.1_19@PF00015_full_PFAM.123.267:6e-09[&&NHX:Type=GTDB:gtdb_class=c__Bacilli:gtdb_domain=d__Bacteria:gtdb_family=f__Brevibacillaceae:gtdb_genus=g__Brevibacillus:gtdb_order=o__Brevibacillales:gtdb_phylum=p__Firmicutes:gtdb_species=s__Brevibacillus panacihumi:heptad=MCP-44H:species=d__Bacteria_p__Firmicutes_c__Bacilli_o__Brevibacillales_f__Brevibacillaceae_g__Brevibacillus_s__Brevibacillus panacihumi])0.986:0.0788568[&&NHX:Sample_counter=:Type_counter=GTDB--2:capture_class_counter=:capture_domain_counter=:capture_family_counter=:capture_genus_counter=:capture_order_counter=:capture_phylum_counter=:capture_species_counter=:evoltype=D:gtdb_class_counter=c__Bacilli--2:gtdb_domain_counter=d__Bacteria--2:gtdb_family_counter=f__Brevibacillaceae--2:gtdb_genus_counter=g__Brevibacillus--2:gtdb_order_counter=o__Brevibacillales--2:gtdb_phylum_counter=p__Firmicutes--2:gtdb_species_counter=s__Brevibacillus panacihumi--1||s__Brevibacillus panacihumi_A--1:heptad_counter=MCP-24H--1||MCP-44H--1:lbd_counter=:lca=d__Bacteria:lca_tree=g__Brevibacillus:name=N124743:ref_name_counter=])0.946:0.0594732[&&NHX:Sample_counter=:Type_counter=GTDB--3:capture_class_counter=:capture_domain_counter=:capture_family_counter=:capture_genus_counter=:capture_order_counter=:capture_phylum_counter=:capture_species_counter=:evoltype=D:gtdb_class_counter=c__Bacilli--3:gtdb_domain_counter=d__Bacteria--3:gtdb_family_counter=f__Brevibacillaceae--3:gtdb_genus_counter=g__Brevibacillus--3:gtdb_order_counter=o__Brevibacillales--3:gtdb_phylum_counter=p__Firmicutes--3:gtdb_species_counter=s__Brevibacillus invocatus--1||s__Brevibacillus panacihumi--1||s__Brevibacillus panacihumi_A--1:heptad_counter=MCP-24H--1||MCP-40H--1||MCP-44H--1:lbd_counter=:lca=d__Bacteria:lca_tree=g__Brevibacillus:name=N124744:ref_name_counter=])0.192:0.0190556[&&NHX:Sample_counter=:Type_counter=GTDB--5:capture_class_counter=:capture_domain_counter=:capture_family_counter=:capture_genus_counter=:capture_order_counter=:capture_phylum_counter=:capture_species_counter=:evoltype=D:gtdb_class_counter=c__Bacilli--5:gtdb_domain_counter=d__Bacteria--5:gtdb_family_counter=f__Brevibacillaceae--5:gtdb_genus_counter=g__Brevibacillus--5:gtdb_order_counter=o__Brevibacillales--5:gtdb_phylum_counter=p__Firmicutes--5:gtdb_species_counter=s__Brevibacillus invocatus--1||s__Brevibacillus panacihumi--1||s__Brevibacillus panacihumi_A--1||s__Brevibacillus reuszeri--1||s__Brevibacillus reuszeri_A--1:heptad_counter=MCP-24H--1||MCP-40H--2||MCP-44H--2:lbd_counter=:lca=d__Bacteria:lca_tree=g__Brevibacillus:name=N124745:ref_name_counter=])0.118:0.0199952[&&NHX:Sample_counter=:Type_counter=GTDB--8:capture_class_counter=:capture_domain_counter=:capture_family_counter=:capture_genus_counter=:capture_order_counter=:capture_phylum_counter=:capture_species_counter=:evoltype=D:gtdb_class_counter=c__Bacilli--8:gtdb_domain_counter=d__Bacteria--8:gtdb_family_counter=f__Brevibacillaceae--8:gtdb_genus_counter=g__Brevibacillus--8:gtdb_order_counter=o__Brevibacillales--8:gtdb_phylum_counter=p__Firmicutes--8:gtdb_species_counter=s__Brevibacillus centrosporus--1||s__Brevibacillus choshinensis--1||s__Brevibacillus choshinensis_A--1||s__Brevibacillus invocatus--1||s__Brevibacillus panacihumi--1||s__Brevibacillus panacihumi_A--1||s__Brevibacillus reuszeri--1||s__Brevibacillus reuszeri_A--1:heptad_counter=MCP-24H--1||MCP-28H--3||MCP-40H--2||MCP-44H--2:lbd_counter=:lca=d__Bacteria:lca_tree=g__Brevibacillus:name=N124746:ref_name_counter=])0.822:0.0242865[&&NHX:Sample_counter=rhiztom3--1:Type_counter=GTDB--20||capture--1:besthit_avg=99.1:besthit_max=99.1:besthit_min=99.1:besthit_std=0:besthit_sum=99.1:bitscore_avg=201.0:bitscore_max=201.0:bitscore_min=201.0:bitscore_std=0:bitscore_sum=201.0:capture_class_counter=c__Bacilli--1:capture_domain_counter=d__Bacteria--1:capture_family_counter=f__Brevibacillaceae--1:capture_genus_counter=g__Brevibacillus--1:capture_order_counter=o__Brevibacillales--1:capture_phylum_counter=p__Firmicutes--1:capture_species_counter=s__Brevibacillus formosus--1:evalue_avg=1.64e-67:evalue_max=1.64e-67:evalue_min=1.64e-67:evalue_std=0:evalue_sum=1.64e-67:evoltype=D:gapopen_avg=0.0:gapopen_max=0.0:gapopen_min=0.0:gapopen_std=0:gapopen_sum=0.0:gtdb_class_counter=c__Bacilli--20:gtdb_domain_counter=d__Bacteria--20:gtdb_family_counter=f__Brevibacillaceae--20:gtdb_genus_counter=g__Brevibacillus--20:gtdb_order_counter=o__Brevibacillales--20:gtdb_phylum_counter=p__Firmicutes--20:gtdb_species_counter=s__Brevibacillus agri--1||s__Brevibacillus antibioticus--1||s__Brevibacillus brevis--1||s__Brevibacillus brevis_C--1||s__Brevibacillus brevis_D--1||s__Brevibacillus centrosporus--1||s__Brevibacillus choshinensis--1||s__Brevibacillus choshinensis_A--1||s__Brevibacillus formosus--1||s__Brevibacillus fortis--1||s__Brevibacillus gelatini--1||s__Brevibacillus invocatus--1||s__Brevibacillus panacihumi--1||s__Brevibacillus panacihumi_A--1||s__Brevibacillus parabrevis--1||s__Brevibacillus porteri--1||s__Brevibacillus reuszeri--1||s__Brevibacillus reuszeri_A--1||s__Brevibacillus sp000282075--1||s__Brevibacillus sp013284355--1:heptad_counter=MCP-24H--1||MCP-28H--7||MCP-40H--5||MCP-44H--8:lbd_counter=:lca=d__Bacteria:lca_tree=g__Brevibacillus:length_avg=111.0:length_max=111.0:length_min=111.0:length_std=0:length_sum=111.0:mismatch_avg=1.0:mismatch_max=1.0:mismatch_min=1.0:mismatch_std=0:mismatch_sum=1.0:name=N124747:qcovhsp_avg=100.0:qcovhsp_max=100.0:qcovhsp_min=100.0:qcovhsp_std=0:qcovhsp_sum=100.0:qend_avg=111.0:qend_max=111.0:qend_min=111.0:qend_std=0:qend_sum=111.0:qstart_avg=1.0:qstart_max=1.0:qstart_min=1.0:qstart_std=0:qstart_sum=1.0:ref_name_counter=RS_GCF_003013405.1_protein.faa_NZ_PXZL01000010.1_12@PF00015_full_PFAM.123.266--1:scovhsp_avg=77.6:scovhsp_max=77.6:scovhsp_min=77.6:scovhsp_std=0:scovhsp_sum=77.6:send_avg=143.0:send_max=143.0:send_min=143.0:send_std=0:send_sum=143.0:sstart_avg=33.0:sstart_max=33.0:sstart_min=33.0:sstart_std=0:sstart_sum=33.0],(RS_GCF_000311785.1_protein.faa_NZ_HE978540.1_135@PF00015_full_PFAM.107.272:0.0755468[&&NHX:Type=GTDB:gtdb_class=c__Bacilli:gtdb_domain=d__Bacteria:gtdb_family=f__Brevibacillaceae:gtdb_genus=g__Brevibacillus_C:gtdb_order=o__Brevibacillales:gtdb_phylum=p__Firmicutes:gtdb_species=s__Brevibacillus_C massiliensis:heptad=MCP-28H:species=d__Bacteria_p__Firmicutes_c__Bacilli_o__Brevibacillales_f__Brevibacillaceae_g__Brevibacillus_C_s__Brevibacillus_C massiliensis],RS_GCF_018228725.1_protein.faa_NZ_CP073708.1_4191@PF00015_full_PFAM.128.267:0.0267907[&&NHX:Type=GTDB:gtdb_class=c__Bacilli:gtdb_domain=d__Bacteria:gtdb_family=f__Brevibacillaceae:gtdb_genus=g__Brevibacillus:gtdb_order=o__Brevibacillales:gtdb_phylum=p__Firmicutes:gtdb_species=s__Brevibacillus sp018228725:heptad=MCP-28H:species=d__Bacteria_p__Firmicutes_c__Bacilli_o__Brevibacillales_f__Brevibacillaceae_g__Brevibacillus_s__Brevibacillus sp018228725])0.918:0.0488278[&&NHX:Sample_counter=:Type_counter=GTDB--2:capture_class_counter=:capture_domain_counter=:capture_family_counter=:capture_genus_counter=:capture_order_counter=:capture_phylum_counter=:capture_species_counter=:evoltype=D:gtdb_class_counter=c__Bacilli--2:gtdb_domain_counter=d__Bacteria--2:gtdb_family_counter=f__Brevibacillaceae--2:gtdb_genus_counter=g__Brevibacillus--1||g__Brevibacillus_C--1:gtdb_order_counter=o__Brevibacillales--2:gtdb_phylum_counter=p__Firmicutes--2:gtdb_species_counter=s__Brevibacillus sp018228725--1||s__Brevibacillus_C massiliensis--1:heptad_counter=MCP-28H--2:lbd_counter=:lca=d__Bacteria:lca_tree=f__Brevibacillaceae:name=N124750:ref_name_counter=])0.995:0.304164[&&NHX:Sample_counter=rhiztom3--1:Type_counter=GTDB--22||capture--1:besthit_avg=99.1:besthit_max=99.1:besthit_min=99.1:besthit_std=0:besthit_sum=99.1:bitscore_avg=201.0:bitscore_max=201.0:bitscore_min=201.0:bitscore_std=0:bitscore_sum=201.0:capture_class_counter=c__Bacilli--1:capture_domain_counter=d__Bacteria--1:capture_family_counter=f__Brevibacillaceae--1:capture_genus_counter=g__Brevibacillus--1:capture_order_counter=o__Brevibacillales--1:capture_phylum_counter=p__Firmicutes--1:capture_species_counter=s__Brevibacillus formosus--1:evalue_avg=1.64e-67:evalue_max=1.64e-67:evalue_min=1.64e-67:evalue_std=0:evalue_sum=1.64e-67:evoltype=D:gapopen_avg=0.0:gapopen_max=0.0:gapopen_min=0.0:gapopen_std=0:gapopen_sum=0.0:gtdb_class_counter=c__Bacilli--22:gtdb_domain_counter=d__Bacteria--22:gtdb_family_counter=f__Brevibacillaceae--22:gtdb_genus_counter=g__Brevibacillus--21||g__Brevibacillus_C--1:gtdb_order_counter=o__Brevibacillales--22:gtdb_phylum_counter=p__Firmicutes--22:gtdb_species_counter=s__Brevibacillus agri--1||s__Brevibacillus antibioticus--1||s__Brevibacillus brevis--1||s__Brevibacillus brevis_C--1||s__Brevibacillus brevis_D--1||s__Brevibacillus centrosporus--1||s__Brevibacillus choshinensis--1||s__Brevibacillus choshinensis_A--1||s__Brevibacillus formosus--1||s__Brevibacillus fortis--1||s__Brevibacillus gelatini--1||s__Brevibacillus invocatus--1||s__Brevibacillus panacihumi--1||s__Brevibacillus panacihumi_A--1||s__Brevibacillus parabrevis--1||s__Brevibacillus porteri--1||s__Brevibacillus reuszeri--1||s__Brevibacillus reuszeri_A--1||s__Brevibacillus sp000282075--1||s__Brevibacillus sp013284355--1||s__Brevibacillus sp018228725--1||s__Brevibacillus_C massiliensis--1:heptad_counter=MCP-24H--1||MCP-28H--9||MCP-40H--5||MCP-44H--8:lbd_counter=:lca=d__Bacteria:lca_tree=g__Brevibacillus:length_avg=111.0:length_max=111.0:length_min=111.0:length_std=0:length_sum=111.0:mismatch_avg=1.0:mismatch_max=1.0:mismatch_min=1.0:mismatch_std=0:mismatch_sum=1.0:name=N124751:qcovhsp_avg=100.0:qcovhsp_max=100.0:qcovhsp_min=100.0:qcovhsp_std=0:qcovhsp_sum=100.0:qend_avg=111.0:qend_max=111.0:qend_min=111.0:qend_std=0:qend_sum=111.0:qstart_avg=1.0:qstart_max=1.0:qstart_min=1.0:qstart_std=0:qstart_sum=1.0:ref_name_counter=RS_GCF_003013405.1_protein.faa_NZ_PXZL01000010.1_12@PF00015_full_PFAM.123.266--1:scovhsp_avg=77.6:scovhsp_max=77.6:scovhsp_min=77.6:scovhsp_std=0:scovhsp_sum=77.6:send_avg=143.0:send_max=143.0:send_min=143.0:send_std=0:send_sum=143.0:sstart_avg=33.0:sstart_max=33.0:sstart_min=33.0:sstart_std=0:sstart_sum=33.0])0.769:0.0600501[&&NHX:Sample_counter=rhiztom3--1:Type_counter=GTDB--23||capture--1:besthit_avg=99.1:besthit_max=99.1:besthit_min=99.1:besthit_std=0:besthit_sum=99.1:bitscore_avg=201.0:bitscore_max=201.0:bitscore_min=201.0:bitscore_std=0:bitscore_sum=201.0:capture_class_counter=c__Bacilli--1:capture_domain_counter=d__Bacteria--1:capture_family_counter=f__Brevibacillaceae--1:capture_genus_counter=g__Brevibacillus--1:capture_order_counter=o__Brevibacillales--1:capture_phylum_counter=p__Firmicutes--1:capture_species_counter=s__Brevibacillus formosus--1:evalue_avg=1.64e-67:evalue_max=1.64e-67:evalue_min=1.64e-67:evalue_std=0:evalue_sum=1.64e-67:evoltype=D:gapopen_avg=0.0:gapopen_max=0.0:gapopen_min=0.0:gapopen_std=0:gapopen_sum=0.0:gtdb_class_counter=c__Bacilli--23:gtdb_domain_counter=d__Bacteria--23:gtdb_family_counter=f__Brevibacillaceae--23:gtdb_genus_counter=g__Brevibacillus--21||g__Brevibacillus_C--1||g__SCSIO-07484--1:gtdb_order_counter=o__Brevibacillales--23:gtdb_phylum_counter=p__Firmicutes--23:gtdb_species_counter=s__Brevibacillus agri--1||s__Brevibacillus antibioticus--1||s__Brevibacillus brevis--1||s__Brevibacillus brevis_C--1||s__Brevibacillus brevis_D--1||s__Brevibacillus centrosporus--1||s__Brevibacillus choshinensis--1||s__Brevibacillus choshinensis_A--1||s__Brevibacillus formosus--1||s__Brevibacillus fortis--1||s__Brevibacillus gelatini--1||s__Brevibacillus invocatus--1||s__Brevibacillus panacihumi--1||s__Brevibacillus panacihumi_A--1||s__Brevibacillus parabrevis--1||s__Brevibacillus porteri--1||s__Brevibacillus reuszeri--1||s__Brevibacillus reuszeri_A--1||s__Brevibacillus sp000282075--1||s__Brevibacillus sp013284355--1||s__Brevibacillus sp018228725--1||s__Brevibacillus_C massiliensis--1||s__SCSIO-07484 sp017656235--1:heptad_counter=MCP-24H--1||MCP-28H--9||MCP-40H--5||MCP-44H--9:lbd_counter=:lca=d__Bacteria:lca_tree=g__Brevibacillus:length_avg=111.0:length_max=111.0:length_min=111.0:length_std=0:length_sum=111.0:mismatch_avg=1.0:mismatch_max=1.0:mismatch_min=1.0:mismatch_std=0:mismatch_sum=1.0:name=N124752:qcovhsp_avg=100.0:qcovhsp_max=100.0:qcovhsp_min=100.0:qcovhsp_std=0:qcovhsp_sum=100.0:qend_avg=111.0:qend_max=111.0:qend_min=111.0:qend_std=0:qend_sum=111.0:qstart_avg=1.0:qstart_max=1.0:qstart_min=1.0:qstart_std=0:qstart_sum=1.0:ref_name_counter=RS_GCF_003013405.1_protein.faa_NZ_PXZL01000010.1_12@PF00015_full_PFAM.123.266--1:scovhsp_avg=77.6:scovhsp_max=77.6:scovhsp_min=77.6:scovhsp_std=0:scovhsp_sum=77.6:send_avg=143.0:send_max=143.0:send_min=143.0:send_std=0:send_sum=143.0:sstart_avg=33.0:sstart_max=33.0:sstart_min=33.0:sstart_std=0:sstart_sum=33.0],((RS_GCF_004123195.1_protein.faa_NZ_SDLI01000003.1_119@PF00015_full_PFAM.152.265:0.07513[&&NHX:Type=GTDB:gtdb_class=c__Bacilli:gtdb_domain=d__Bacteria:gtdb_family=f__RAOX-1:gtdb_genus=g__YIM-78166:gtdb_order=o__Aneurinibacillales:gtdb_phylum=p__Firmicutes:gtdb_species=s__YIM-78166 sp004123195:heptad=MCP-44H:species=d__Bacteria_p__Firmicutes_c__Bacilli_o__Aneurinibacillales_f__RAOX-1_g__YIM-78166_s__YIM-78166 sp004123195],RS_GCF_004522215.1_protein.faa_NZ_SDLR01000023.1_7@PF00015_full_PFAM.118.263:0.149691[&&NHX:Type=GTDB:gtdb_class=c__Bacilli:gtdb_domain=d__Bacteria:gtdb_family=f__RAOX-1:gtdb_genus=g__YIM-78166:gtdb_order=o__Aneurinibacillales:gtdb_phylum=p__Firmicutes:gtdb_species=s__YIM-78166 sp004522215:heptad=MCP-44H:species=d__Bacteria_p__Firmicutes_c__Bacilli_o__Aneurinibacillales_f__RAOX-1_g__YIM-78166_s__YIM-78166 sp004522215])0.811:0.0921206[&&NHX:Sample_counter=:Type_counter=GTDB--2:capture_class_counter=:capture_domain_counter=:capture_family_counter=:capture_genus_counter=:capture_order_counter=:capture_phylum_counter=:capture_species_counter=:evoltype=D:gtdb_class_counter=c__Bacilli--2:gtdb_domain_counter=d__Bacteria--2:gtdb_family_counter=f__RAOX-1--2:gtdb_genus_counter=g__YIM-78166--2:gtdb_order_counter=o__Aneurinibacillales--2:gtdb_phylum_counter=p__Firmicutes--2:gtdb_species_counter=s__YIM-78166 sp004123195--1||s__YIM-78166 sp004522215--1:heptad_counter=MCP-44H--2:lbd_counter=:lca=d__Bacteria:lca_tree=g__YIM-78166:name=N124755:ref_name_counter=],RS_GCF_002335525.1_protein.faa_NZ_BDUF01000018.1_69@PF00015_full_PFAM.154.268:0.41489[&&NHX:Type=GTDB:gtdb_class=c__Bacilli:gtdb_domain=d__Bacteria:gtdb_family=f__Effusibacillaceae:gtdb_genus=g__Effusibacillus:gtdb_order=o__Tumebacillales:gtdb_phylum=p__Firmicutes:gtdb_species=s__Effusibacillus lacus:heptad=MCP-44H:species=d__Bacteria_p__Firmicutes_c__Bacilli_o__Tumebacillales_f__Effusibacillaceae_g__Effusibacillus_s__Effusibacillus lacus])0.278:0.0900689[&&NHX:Sample_counter=:Type_counter=GTDB--3:capture_class_counter=:capture_domain_counter=:capture_family_counter=:capture_genus_counter=:capture_order_counter=:capture_phylum_counter=:capture_species_counter=:evoltype=D:gtdb_class_counter=c__Bacilli--3:gtdb_domain_counter=d__Bacteria--3:gtdb_family_counter=f__Effusibacillaceae--1||f__RAOX-1--2:gtdb_genus_counter=g__Effusibacillus--1||g__YIM-78166--2:gtdb_order_counter=o__Aneurinibacillales--2||o__Tumebacillales--1:gtdb_phylum_counter=p__Firmicutes--3:gtdb_species_counter=s__Effusibacillus lacus--1||s__YIM-78166 sp004123195--1||s__YIM-78166 sp004522215--1:heptad_counter=MCP-44H--3:lbd_counter=:lca=d__Bacteria:lca_tree=c__Bacilli:name=N124757:ref_name_counter=])0.937:0.345052[&&NHX:Sample_counter=rhiztom3--1:Type_counter=GTDB--26||capture--1:besthit_avg=99.1:besthit_max=99.1:besthit_min=99.1:besthit_std=0:besthit_sum=99.1:bitscore_avg=201.0:bitscore_max=201.0:bitscore_min=201.0:bitscore_std=0:bitscore_sum=201.0:capture_class_counter=c__Bacilli--1:capture_domain_counter=d__Bacteria--1:capture_family_counter=f__Brevibacillaceae--1:capture_genus_counter=g__Brevibacillus--1:capture_order_counter=o__Brevibacillales--1:capture_phylum_counter=p__Firmicutes--1:capture_species_counter=s__Brevibacillus formosus--1:evalue_avg=1.64e-67:evalue_max=1.64e-67:evalue_min=1.64e-67:evalue_std=0:evalue_sum=1.64e-67:evoltype=D:gapopen_avg=0.0:gapopen_max=0.0:gapopen_min=0.0:gapopen_std=0:gapopen_sum=0.0:gtdb_class_counter=c__Bacilli--26:gtdb_domain_counter=d__Bacteria--26:gtdb_family_counter=f__Brevibacillaceae--23||f__Effusibacillaceae--1||f__RAOX-1--2:gtdb_genus_counter=g__Brevibacillus--21||g__Brevibacillus_C--1||g__Effusibacillus--1||g__SCSIO-07484--1||g__YIM-78166--2:gtdb_order_counter=o__Aneurinibacillales--2||o__Brevibacillales--23||o__Tumebacillales--1:gtdb_phylum_counter=p__Firmicutes--26:gtdb_species_counter=s__Brevibacillus agri--1||s__Brevibacillus antibioticus--1||s__Brevibacillus brevis--1||s__Brevibacillus brevis_C--1||s__Brevibacillus brevis_D--1||s__Brevibacillus centrosporus--1||s__Brevibacillus choshinensis--1||s__Brevibacillus choshinensis_A--1||s__Brevibacillus formosus--1||s__Brevibacillus fortis--1||s__Brevibacillus gelatini--1||s__Brevibacillus invocatus--1||s__Brevibacillus panacihumi--1||s__Brevibacillus panacihumi_A--1||s__Brevibacillus parabrevis--1||s__Brevibacillus porteri--1||s__Brevibacillus reuszeri--1||s__Brevibacillus reuszeri_A--1||s__Brevibacillus sp000282075--1||s__Brevibacillus sp013284355--1||s__Brevibacillus sp018228725--1||s__Brevibacillus_C massiliensis--1||s__Effusibacillus lacus--1||s__SCSIO-07484 sp017656235--1||s__YIM-78166 sp004123195--1||s__YIM-78166 sp004522215--1:heptad_counter=MCP-24H--1||MCP-28H--9||MCP-40H--5||MCP-44H--12:lbd_counter=:lca=d__Bacteria:lca_tree=c__Bacilli:length_avg=111.0:length_max=111.0:length_min=111.0:length_std=0:length_sum=111.0:mismatch_avg=1.0:mismatch_max=1.0:mismatch_min=1.0:mismatch_std=0:mismatch_sum=1.0:name=N124758:qcovhsp_avg=100.0:qcovhsp_max=100.0:qcovhsp_min=100.0:qcovhsp_std=0:qcovhsp_sum=100.0:qend_avg=111.0:qend_max=111.0:qend_min=111.0:qend_std=0:qend_sum=111.0:qstart_avg=1.0:qstart_max=1.0:qstart_min=1.0:qstart_std=0:qstart_sum=1.0:ref_name_counter=RS_GCF_003013405.1_protein.faa_NZ_PXZL01000010.1_12@PF00015_full_PFAM.123.266--1:scovhsp_avg=77.6:scovhsp_max=77.6:scovhsp_min=77.6:scovhsp_std=0:scovhsp_sum=77.6:send_avg=143.0:send_max=143.0:send_min=143.0:send_std=0:send_sum=143.0:sstart_avg=33.0:sstart_max=33.0:sstart_min=33.0:sstart_std=0:sstart_sum=33.0])0.998:0.615356[&&NHX:Sample_counter=rhiztom3--1:Type_counter=GTDB--27||capture--1:besthit_avg=99.1:besthit_max=99.1:besthit_min=99.1:besthit_std=0:besthit_sum=99.1:bitscore_avg=201.0:bitscore_max=201.0:bitscore_min=201.0:bitscore_std=0:bitscore_sum=201.0:capture_class_counter=c__Bacilli--1:capture_domain_counter=d__Bacteria--1:capture_family_counter=f__Brevibacillaceae--1:capture_genus_counter=g__Brevibacillus--1:capture_order_counter=o__Brevibacillales--1:capture_phylum_counter=p__Firmicutes--1:capture_species_counter=s__Brevibacillus formosus--1:evalue_avg=1.64e-67:evalue_max=1.64e-67:evalue_min=1.64e-67:evalue_std=0:evalue_sum=1.64e-67:evoltype=D:gapopen_avg=0.0:gapopen_max=0.0:gapopen_min=0.0:gapopen_std=0:gapopen_sum=0.0:gtdb_class_counter=c__Bacilli--27:gtdb_domain_counter=d__Bacteria--27:gtdb_family_counter=f__Anaerobacillaceae--1||f__Brevibacillaceae--23||f__Effusibacillaceae--1||f__RAOX-1--2:gtdb_genus_counter=g__Anaerobacillus--1||g__Brevibacillus--21||g__Brevibacillus_C--1||g__Effusibacillus--1||g__SCSIO-07484--1||g__YIM-78166--2:gtdb_order_counter=o__Aneurinibacillales--2||o__Bacillales_H--1||o__Brevibacillales--23||o__Tumebacillales--1:gtdb_phylum_counter=p__Firmicutes--27:gtdb_species_counter=s__Anaerobacillus sp007118195--1||s__Brevibacillus agri--1||s__Brevibacillus antibioticus--1||s__Brevibacillus brevis--1||s__Brevibacillus brevis_C--1||s__Brevibacillus brevis_D--1||s__Brevibacillus centrosporus--1||s__Brevibacillus choshinensis--1||s__Brevibacillus choshinensis_A--1||s__Brevibacillus formosus--1||s__Brevibacillus fortis--1||s__Brevibacillus gelatini--1||s__Brevibacillus invocatus--1||s__Brevibacillus panacihumi--1||s__Brevibacillus panacihumi_A--1||s__Brevibacillus parabrevis--1||s__Brevibacillus porteri--1||s__Brevibacillus reuszeri--1||s__Brevibacillus reuszeri_A--1||s__Brevibacillus sp000282075--1||s__Brevibacillus sp013284355--1||s__Brevibacillus sp018228725--1||s__Brevibacillus_C massiliensis--1||s__Effusibacillus lacus--1||s__SCSIO-07484 sp017656235--1||s__YIM-78166 sp004123195--1||s__YIM-78166 sp004522215--1:heptad_counter=MCP-24H--1||MCP-28H--9||MCP-40H--5||MCP-44H--13:lbd_counter=:lca=d__Bacteria:lca_tree=c__Bacilli:length_avg=111.0:length_max=111.0:length_min=111.0:length_std=0:length_sum=111.0:mismatch_avg=1.0:mismatch_max=1.0:mismatch_min=1.0:mismatch_std=0:mismatch_sum=1.0:name=N124759:qcovhsp_avg=100.0:qcovhsp_max=100.0:qcovhsp_min=100.0:qcovhsp_std=0:qcovhsp_sum=100.0:qend_avg=111.0:qend_max=111.0:qend_min=111.0:qend_std=0:qend_sum=111.0:qstart_avg=1.0:qstart_max=1.0:qstart_min=1.0:qstart_std=0:qstart_sum=1.0:ref_name_counter=RS_GCF_003013405.1_protein.faa_NZ_PXZL01000010.1_12@PF00015_full_PFAM.123.266--1:scovhsp_avg=77.6:scovhsp_max=77.6:scovhsp_min=77.6:scovhsp_std=0:scovhsp_sum=77.6:send_avg=143.0:send_max=143.0:send_min=143.0:send_std=0:send_sum=143.0:sstart_avg=33.0:sstart_max=33.0:sstart_min=33.0:sstart_std=0:sstart_sum=33.0])0.422:0.0386647[&&NHX:Sample_counter=rhiztom3--1:Type_counter=GTDB--33||capture--1:besthit_avg=99.1:besthit_max=99.1:besthit_min=99.1:besthit_std=0:besthit_sum=99.1:bitscore_avg=201.0:bitscore_max=201.0:bitscore_min=201.0:bitscore_std=0:bitscore_sum=201.0:capture_class_counter=c__Bacilli--1:capture_domain_counter=d__Bacteria--1:capture_family_counter=f__Brevibacillaceae--1:capture_genus_counter=g__Brevibacillus--1:capture_order_counter=o__Brevibacillales--1:capture_phylum_counter=p__Firmicutes--1:capture_species_counter=s__Brevibacillus formosus--1:evalue_avg=1.64e-67:evalue_max=1.64e-67:evalue_min=1.64e-67:evalue_std=0:evalue_sum=1.64e-67:evoltype=D:gapopen_avg=0.0:gapopen_max=0.0:gapopen_min=0.0:gapopen_std=0:gapopen_sum=0.0:gtdb_class_counter=c__Bacilli--33:gtdb_domain_counter=d__Bacteria--33:gtdb_family_counter=f__Anaerobacillaceae--1||f__Brevibacillaceae--23||f__Effusibacillaceae--1||f__JCM-10596--1||f__Paenibacillaceae--2||f__RAOX-1--2||f__SCSIO-06110--1||f__UBA4045--2:gtdb_genus_counter=g__Anaerobacillus--1||g__Bacillus_AT--1||g__Brevibacillus--21||g__Brevibacillus_C--1||g__Chengkuizengella--1||g__Cohnella--2||g__Effusibacillus--1||g__SCSIO-07484--1||g__UBA4045--2||g__YIM-78166--2:gtdb_order_counter=o__Aneurinibacillales--2||o__Bacillales_H--1||o__Brevibacillales--23||o__Caldalkalibacillales--1||o__Paenibacillales--5||o__Tumebacillales--1:gtdb_phylum_counter=p__Firmicutes--33:gtdb_species_counter=s__Anaerobacillus sp007118195--1||s__Bacillus_AT mannanilyticus--1||s__Brevibacillus agri--1||s__Brevibacillus antibioticus--1||s__Brevibacillus brevis--1||s__Brevibacillus brevis_C--1||s__Brevibacillus brevis_D--1||s__Brevibacillus centrosporus--1||s__Brevibacillus choshinensis--1||s__Brevibacillus choshinensis_A--1||s__Brevibacillus formosus--1||s__Brevibacillus fortis--1||s__Brevibacillus gelatini--1||s__Brevibacillus invocatus--1||s__Brevibacillus panacihumi--1||s__Brevibacillus panacihumi_A--1||s__Brevibacillus parabrevis--1||s__Brevibacillus porteri--1||s__Brevibacillus reuszeri--1||s__Brevibacillus reuszeri_A--1||s__Brevibacillus sp000282075--1||s__Brevibacillus sp013284355--1||s__Brevibacillus sp018228725--1||s__Brevibacillus_C massiliensis--1||s__Chengkuizengella sediminis--1||s__Cohnella kolymensis--1||s__Cohnella terricola--1||s__Effusibacillus lacus--1||s__SCSIO-07484 sp017656235--1||s__UBA4045 sp002383695--1||s__UBA4045 sp011053775--1||s__YIM-78166 sp004123195--1||s__YIM-78166 sp004522215--1:heptad_counter=MCP-24H--1||MCP-28H--9||MCP-40H--5||MCP-44H--19:lbd_counter=:lca=d__Bacteria:lca_tree=c__Bacilli:length_avg=111.0:length_max=111.0:length_min=111.0:length_std=0:length_sum=111.0:mismatch_avg=1.0:mismatch_max=1.0:mismatch_min=1.0:mismatch_std=0:mismatch_sum=1.0:name=N124760:qcovhsp_avg=100.0:qcovhsp_max=100.0:qcovhsp_min=100.0:qcovhsp_std=0:qcovhsp_sum=100.0:qend_avg=111.0:qend_max=111.0:qend_min=111.0:qend_std=0:qend_sum=111.0:qstart_avg=1.0:qstart_max=1.0:qstart_min=1.0:qstart_std=0:qstart_sum=1.0:ref_name_counter=RS_GCF_003013405.1_protein.faa_NZ_PXZL01000010.1_12@PF00015_full_PFAM.123.266--1:scovhsp_avg=77.6:scovhsp_max=77.6:scovhsp_min=77.6:scovhsp_std=0:scovhsp_sum=77.6:send_avg=143.0:send_max=143.0:send_min=143.0:send_std=0:send_sum=143.0:sstart_avg=33.0:sstart_max=33.0:sstart_min=33.0:sstart_std=0:sstart_sum=33.0],(RS_GCF_018588585.1_protein.faa_NZ_JAEUFG010000030.1_28@PF00015_full_PFAM.346.560:0.941971[&&NHX:Type=GTDB:gtdb_class=c__Bacilli:gtdb_domain=d__Bacteria:gtdb_family=f__SM2101:gtdb_genus=g__SM2101:gtdb_order=o__Bacillales:gtdb_phylum=p__Firmicutes:gtdb_species=s__SM2101 sp018588585:heptad=MCP-44H:species=d__Bacteria_p__Firmicutes_c__Bacilli_o__Bacillales_f__SM2101_g__SM2101_s__SM2101 sp018588585],((RS_GCF_000513095.1_protein.faa_NZ_BAUT01000035.1_32@PF00015_full_PFAM.380.586:0.180326,RS_GCF_000513135.1_protein.faa_NZ_BAUV01000010.1_44@PF00015_full_PFAM.368.576:0.125663)0.994:0.286172[&&NHX:Sample_counter=:Type_counter=:capture_class_counter=:capture_domain_counter=:capture_family_counter=:capture_genus_counter=:capture_order_counter=:capture_phylum_counter=:capture_species_counter=:gtdb_class_counter=:gtdb_domain_counter=:gtdb_family_counter=:gtdb_genus_counter=:gtdb_order_counter=:gtdb_phylum_counter=:gtdb_species_counter=:heptad_counter=:lbd_counter=:name=N124764:ref_name_counter=],((RS_GCF_009910845.1_protein.faa_NZ_SIJB01000012.1_5@PF00015_full_PFAM.362.572:0.161612[&&NHX:Type=GTDB:gtdb_class=c__Bacilli:gtdb_domain=d__Bacteria:gtdb_family=f__SCSIO-06110:gtdb_genus=g__Chengkuizengella:gtdb_order=o__Paenibacillales:gtdb_phylum=p__Firmicutes:gtdb_species=s__Chengkuizengella marina:heptad=MCP-44H:species=d__Bacteria_p__Firmicutes_c__Bacilli_o__Paenibacillales_f__SCSIO-06110_g__Chengkuizengella_s__Chengkuizengella marina],(RS_GCF_010078385.1_protein.faa_NZ_SIJC01000006.1_217@PF00015_full_PFAM.372.570:0.00910475[&&NHX:Type=GTDB:gtdb_class=c__Bacilli:gtdb_domain=d__Bacteria:gtdb_family=f__SCSIO-06110:gtdb_genus=g__Chengkuizengella:gtdb_order=o__Paenibacillales:gtdb_phylum=p__Firmicutes:gtdb_species=s__Chengkuizengella sediminis:heptad=MCP-44H:species=d__Bacteria_p__Firmicutes_c__Bacilli_o__Paenibacillales_f__SCSIO-06110_g__Chengkuizengella_s__Chengkuizengella sediminis],RS_GCF_009910845.1_protein.faa_NZ_SIJB01000012.1_4@PF00015_full_PFAM.377.570:0.0255991[&&NHX:Type=GTDB:gtdb_class=c__Bacilli:gtdb_domain=d__Bacteria:gtdb_family=f__SCSIO-06110:gtdb_genus=g__Chengkuizengella:gtdb_order=o__Paenibacillales:gtdb_phylum=p__Firmicutes:gtdb_species=s__Chengkuizengella marina:heptad=MCP-44H:species=d__Bacteria_p__Firmicutes_c__Bacilli_o__Paenibacillales_f__SCSIO-06110_g__Chengkuizengella_s__Chengkuizengella marina])0.972:0.100564[&&NHX:Sample_counter=:Type_counter=GTDB--2:capture_class_counter=:capture_domain_counter=:capture_family_counter=:capture_genus_counter=:capture_order_counter=:capture_phylum_counter=:capture_species_counter=:evoltype=D:gtdb_class_counter=c__Bacilli--2:gtdb_domain_counter=d__Bacteria--2:gtdb_family_counter=f__SCSIO-06110--2:gtdb_genus_counter=g__Chengkuizengella--2:gtdb_order_counter=o__Paenibacillales--2:gtdb_phylum_counter=p__Firmicutes--2:gtdb_species_counter=s__Chengkuizengella marina--1||s__Chengkuizengella sediminis--1:heptad_counter=MCP-44H--2:lbd_counter=:lca=d__Bacteria:lca_tree=g__Chengkuizengella:name=N124768:ref_name_counter=])0.893:0.129655[&&NHX:Sample_counter=:Type_counter=GTDB--3:capture_class_counter=:capture_domain_counter=:capture_family_counter=:capture_genus_counter=:capture_order_counter=:capture_phylum_counter=:capture_species_counter=:evoltype=D:gtdb_class_counter=c__Bacilli--3:gtdb_domain_counter=d__Bacteria--3:gtdb_family_counter=f__SCSIO-06110--3:gtdb_genus_counter=g__Chengkuizengella--3:gtdb_order_counter=o__Paenibacillales--3:gtdb_phylum_counter=p__Firmicutes--3:gtdb_species_counter=s__Chengkuizengella marina--2||s__Chengkuizengella sediminis--1:heptad_counter=MCP-44H--3:lbd_counter=:lca=d__Bacteria:lca_tree=g__Chengkuizengella:name=N124769:ref_name_counter=],GB_GCA_002507565.1_protein.faa_MOXJ01000011.1_39@PF00015_full_PFAM.338.549:0.682307[&&NHX:Type=GTDB:gtdb_class=c__Bacilli:gtdb_domain=d__Bacteria:gtdb_family=f__Reconcilibacillaceae:gtdb_genus=g__Reconcilibacillus:gtdb_order=o__Paenibacillales:gtdb_phylum=p__Firmicutes:gtdb_species=s__Reconcilibacillus cellulovorans:heptad=MCP-44H:species=d__Bacteria_p__Firmicutes_c__Bacilli_o__Paenibacillales_f__Reconcilibacillaceae_g__Reconcilibacillus_s__Reconcilibacillus cellulovorans])0.969:0.229529[&&NHX:Sample_counter=:Type_counter=GTDB--4:capture_class_counter=:capture_domain_counter=:capture_family_counter=:capture_genus_counter=:capture_order_counter=:capture_phylum_counter=:capture_species_counter=:evoltype=D:gtdb_class_counter=c__Bacilli--4:gtdb_domain_counter=d__Bacteria--4:gtdb_family_counter=f__Reconcilibacillaceae--1||f__SCSIO-06110--3:gtdb_genus_counter=g__Chengkuizengella--3||g__Reconcilibacillus--1:gtdb_order_counter=o__Paenibacillales--4:gtdb_phylum_counter=p__Firmicutes--4:gtdb_species_counter=s__Chengkuizengella marina--2||s__Chengkuizengella sediminis--1||s__Reconcilibacillus cellulovorans--1:heptad_counter=MCP-44H--4:lbd_counter=:lca=d__Bacteria:lca_tree=o__Paenibacillales:name=N124771:ref_name_counter=])0.608:0.175395[&&NHX:Sample_counter=:Type_counter=GTDB--4:capture_class_counter=:capture_domain_counter=:capture_family_counter=:capture_genus_counter=:capture_order_counter=:capture_phylum_counter=:capture_species_counter=:gtdb_class_counter=c__Bacilli--4:gtdb_domain_counter=d__Bacteria--4:gtdb_family_counter=f__Reconcilibacillaceae--1||f__SCSIO-06110--3:gtdb_genus_counter=g__Chengkuizengella--3||g__Reconcilibacillus--1:gtdb_order_counter=o__Paenibacillales--4:gtdb_phylum_counter=p__Firmicutes--4:gtdb_species_counter=s__Chengkuizengella marina--2||s__Chengkuizengella sediminis--1||s__Reconcilibacillus cellulovorans--1:heptad_counter=MCP-44H--4:lbd_counter=:lca_tree=o__Paenibacillales:name=N124772:ref_name_counter=])0.983:0.277876[&&NHX:Sample_counter=:Type_counter=GTDB--5:capture_class_counter=:capture_domain_counter=:capture_family_counter=:capture_genus_counter=:capture_order_counter=:capture_phylum_counter=:capture_species_counter=:gtdb_class_counter=c__Bacilli--5:gtdb_domain_counter=d__Bacteria--5:gtdb_family_counter=f__Reconcilibacillaceae--1||f__SCSIO-06110--3||f__SM2101--1:gtdb_genus_counter=g__Chengkuizengella--3||g__Reconcilibacillus--1||g__SM2101--1:gtdb_order_counter=o__Bacillales--1||o__Paenibacillales--4:gtdb_phylum_counter=p__Firmicutes--5:gtdb_species_counter=s__Chengkuizengella marina--2||s__Chengkuizengella sediminis--1||s__Reconcilibacillus cellulovorans--1||s__SM2101 sp018588585--1:heptad_counter=MCP-44H--5:lbd_counter=:lca_tree=c__Bacilli:name=N124773:ref_name_counter=])0.914:0.0951571[&&NHX:Sample_counter=rhiztom3--1:Type_counter=GTDB--38||capture--1:besthit_avg=99.1:besthit_max=99.1:besthit_min=99.1:besthit_std=0:besthit_sum=99.1:bitscore_avg=201.0:bitscore_max=201.0:bitscore_min=201.0:bitscore_std=0:bitscore_sum=201.0:capture_class_counter=c__Bacilli--1:capture_domain_counter=d__Bacteria--1:capture_family_counter=f__Brevibacillaceae--1:capture_genus_counter=g__Brevibacillus--1:capture_order_counter=o__Brevibacillales--1:capture_phylum_counter=p__Firmicutes--1:capture_species_counter=s__Brevibacillus formosus--1:evalue_avg=1.64e-67:evalue_max=1.64e-67:evalue_min=1.64e-67:evalue_std=0:evalue_sum=1.64e-67:evoltype=D:gapopen_avg=0.0:gapopen_max=0.0:gapopen_min=0.0:gapopen_std=0:gapopen_sum=0.0:gtdb_class_counter=c__Bacilli--38:gtdb_domain_counter=d__Bacteria--38:gtdb_family_counter=f__Anaerobacillaceae--1||f__Brevibacillaceae--23||f__Effusibacillaceae--1||f__JCM-10596--1||f__Paenibacillaceae--2||f__RAOX-1--2||f__Reconcilibacillaceae--1||f__SCSIO-06110--4||f__SM2101--1||f__UBA4045--2:gtdb_genus_counter=g__Anaerobacillus--1||g__Bacillus_AT--1||g__Brevibacillus--21||g__Brevibacillus_C--1||g__Chengkuizengella--4||g__Cohnella--2||g__Effusibacillus--1||g__Reconcilibacillus--1||g__SCSIO-07484--1||g__SM2101--1||g__UBA4045--2||g__YIM-78166--2:gtdb_order_counter=o__Aneurinibacillales--2||o__Bacillales--1||o__Bacillales_H--1||o__Brevibacillales--23||o__Caldalkalibacillales--1||o__Paenibacillales--9||o__Tumebacillales--1:gtdb_phylum_counter=p__Firmicutes--38:gtdb_species_counter=s__Anaerobacillus sp007118195--1||s__Bacillus_AT mannanilyticus--1||s__Brevibacillus agri--1||s__Brevibacillus antibioticus--1||s__Brevibacillus brevis--1||s__Brevibacillus brevis_C--1||s__Brevibacillus brevis_D--1||s__Brevibacillus centrosporus--1||s__Brevibacillus choshinensis--1||s__Brevibacillus choshinensis_A--1||s__Brevibacillus formosus--1||s__Brevibacillus fortis--1||s__Brevibacillus gelatini--1||s__Brevibacillus invocatus--1||s__Brevibacillus panacihumi--1||s__Brevibacillus panacihumi_A--1||s__Brevibacillus parabrevis--1||s__Brevibacillus porteri--1||s__Brevibacillus reuszeri--1||s__Brevibacillus reuszeri_A--1||s__Brevibacillus sp000282075--1||s__Brevibacillus sp013284355--1||s__Brevibacillus sp018228725--1||s__Brevibacillus_C massiliensis--1||s__Chengkuizengella marina--2||s__Chengkuizengella sediminis--2||s__Cohnella kolymensis--1||s__Cohnella terricola--1||s__Effusibacillus lacus--1||s__Reconcilibacillus cellulovorans--1||s__SCSIO-07484 sp017656235--1||s__SM2101 sp018588585--1||s__UBA4045 sp002383695--1||s__UBA4045 sp011053775--1||s__YIM-78166 sp004123195--1||s__YIM-78166 sp004522215--1:heptad_counter=MCP-24H--1||MCP-28H--9||MCP-40H--5||MCP-44H--24:lbd_counter=:lca=d__Bacteria:lca_tree=c__Bacilli:length_avg=111.0:length_max=111.0:length_min=111.0:length_std=0:length_sum=111.0:mismatch_avg=1.0:mismatch_max=1.0:mismatch_min=1.0:mismatch_std=0:mismatch_sum=1.0:name=N124774:qcovhsp_avg=100.0:qcovhsp_max=100.0:qcovhsp_min=100.0:qcovhsp_std=0:qcovhsp_sum=100.0:qend_avg=111.0:qend_max=111.0:qend_min=111.0:qend_std=0:qend_sum=111.0:qstart_avg=1.0:qstart_max=1.0:qstart_min=1.0:qstart_std=0:qstart_sum=1.0:ref_name_counter=RS_GCF_003013405.1_protein.faa_NZ_PXZL01000010.1_12@PF00015_full_PFAM.123.266--1:scovhsp_avg=77.6:scovhsp_max=77.6:scovhsp_min=77.6:scovhsp_std=0:scovhsp_sum=77.6:send_avg=143.0:send_max=143.0:send_min=143.0:send_std=0:send_sum=143.0:sstart_avg=33.0:sstart_max=33.0:sstart_min=33.0:sstart_std=0:sstart_sum=33.0],(GB_GCA_003501335.1_protein.faa_DNPQ01000562.1_18@PF00015_full_PFAM.348.541:0.864435,(((RS_GCF_003864415.1_protein.faa_NZ_BFFP01000005.1_84@PF00015_full_PFAM.124.289:0.215095[&&NHX:Type=GTDB:gtdb_class=c__Bacilli:gtdb_domain=d__Bacteria:gtdb_family=f__Lactobacillaceae:gtdb_genus=g__Ligilactobacillus:gtdb_order=o__Lactobacillales:gtdb_phylum=p__Firmicutes:gtdb_species=s__Ligilactobacillus salitolerans:heptad=MCP-28H:species=d__Bacteria_p__Firmicutes_c__Bacilli_o__Lactobacillales_f__Lactobacillaceae_g__Ligilactobacillus_s__Ligilactobacillus salitolerans],(RS_GCF_001435755.1_protein.faa_NZ_AZFI01000131.1_6@PF00015_full_PFAM.99.256:0.149615[&&NHX:Type=GTDB:gtdb_class=c__Bacilli:gtdb_domain=d__Bacteria:gtdb_family=f__Lactobacillaceae:gtdb_genus=g__Ligilactobacillus:gtdb_order=o__Lactobacillales:gtdb_phylum=p__Firmicutes:gtdb_species=s__Ligilactobacillus acidipiscis:heptad=MCP-28H:species=d__Bacteria_p__Firmicutes_c__Bacilli_o__Lactobacillales_f__Lactobacillaceae_g__Ligilactobacillus_s__Ligilactobacillus acidipiscis],RS_GCF_003864415.1_protein.faa_NZ_BFFP01000013.1_10@PF00015_full_PFAM.136.288:0.186525[&&NHX:Type=GTDB:gtdb_class=c__Bacilli:gtdb_domain=d__Bacteria:gtdb_family=f__Lactobacillaceae:gtdb_genus=g__Ligilactobacillus:gtdb_order=o__Lactobacillales:gtdb_phylum=p__Firmicutes:gtdb_species=s__Ligilactobacillus salitolerans:heptad=MCP-28H:species=d__Bacteria_p__Firmicutes_c__Bacilli_o__Lactobacillales_f__Lactobacillaceae_g__Ligilactobacillus_s__Ligilactobacillus salitolerans])0.754:0.106517[&&NHX:Sample_counter=:Type_counter=GTDB--2:capture_class_counter=:capture_domain_counter=:capture_family_counter=:capture_genus_counter=:capture_order_counter=:capture_phylum_counter=:capture_species_counter=:evoltype=D:gtdb_class_counter=c__Bacilli--2:gtdb_domain_counter=d__Bacteria--2:gtdb_family_counter=f__Lactobacillaceae--2:gtdb_genus_counter=g__Ligilactobacillus--2:gtdb_order_counter=o__Lactobacillales--2:gtdb_phylum_counter=p__Firmicutes--2:gtdb_species_counter=s__Ligilactobacillus acidipiscis--1||s__Ligilactobacillus salitolerans--1:heptad_counter=MCP-28H--2:lbd_counter=:lca=d__Bacteria:lca_tree=g__Ligilactobacillus:name=N124779:ref_name_counter=])1:0.881474[&&NHX:Sample_counter=:Type_counter=GTDB--3:capture_class_counter=:capture_domain_counter=:capture_family_counter=:capture_genus_counter=:capture_order_counter=:capture_phylum_counter=:capture_species_counter=:evoltype=D:gtdb_class_counter=c__Bacilli--3:gtdb_domain_counter=d__Bacteria--3:gtdb_family_counter=f__Lactobacillaceae--3:gtdb_genus_counter=g__Ligilactobacillus--3:gtdb_order_counter=o__Lactobacillales--3:gtdb_phylum_counter=p__Firmicutes--3:gtdb_species_counter=s__Ligilactobacillus acidipiscis--1||s__Ligilactobacillus salitolerans--2:heptad_counter=MCP-28H--3:lbd_counter=:lca=d__Bacteria:lca_tree=g__Ligilactobacillus:name=N124780:ref_name_counter=],(RS_GCF_012396505.1_protein.faa_NZ_JAAXPN010000002.1_42@PF00015_full_PFAM.138.295:0.81689[&&NHX:Type=GTDB:gtdb_class=c__Bacilli:gtdb_domain=d__Bacteria:gtdb_family=f__Lactobacillaceae:gtdb_genus=g__Weissella_A:gtdb_order=o__Lactobacillales:gtdb_phylum=p__Firmicutes:gtdb_species=s__Weissella_A fabalis:heptad=MCP-28H:species=d__Bacteria_p__Firmicutes_c__Bacilli_o__Lactobacillales_f__Lactobacillaceae_g__Weissella_A_s__Weissella_A fabalis],(((RS_GCF_001434935.1_protein.faa_NZ_AZEG01000014.1_6@PF00015_full_PFAM.85.296:0.0412057[&&NHX:Type=GTDB:gtdb_class=c__Bacilli:gtdb_domain=d__Bacteria:gtdb_family=f__Lactobacillaceae:gtdb_genus=g__Liquorilactobacillus:gtdb_order=o__Lactobacillales:gtdb_phylum=p__Firmicutes:gtdb_species=s__Liquorilactobacillus uvarum:heptad=MCP-24H:species=d__Bacteria_p__Firmicutes_c__Bacilli_o__Lactobacillales_f__Lactobacillaceae_g__Liquorilactobacillus_s__Liquorilactobacillus uvarum],RS_GCF_001436755.1_protein.faa_NZ_AYZD01000015.1_47@PF00015_full_PFAM.126.296:0.0253003[&&NHX:Type=GTDB:gtdb_class=c__Bacilli:gtdb_domain=d__Bacteria:gtdb_family=f__Lactobacillaceae:gtdb_genus=g__Liquorilactobacillus:gtdb_order=o__Lactobacillales:gtdb_phylum=p__Firmicutes:gtdb_species=s__Liquorilactobacillus aquaticus:heptad=MCP-24H:species=d__Bacteria_p__Firmicutes_c__Bacilli_o__Lactobacillales_f__Lactobacillaceae_g__Liquorilactobacillus_s__Liquorilactobacillus aquaticus])0.244:0.0156563[&&NHX:Sample_counter=:Type_counter=GTDB--2:capture_class_counter=:capture_domain_counter=:capture_family_counter=:capture_genus_counter=:capture_order_counter=:capture_phylum_counter=:capture_species_counter=:evoltype=D:gtdb_class_counter=c__Bacilli--2:gtdb_domain_counter=d__Bacteria--2:gtdb_family_counter=f__Lactobacillaceae--2:gtdb_genus_counter=g__Liquorilactobacillus--2:gtdb_order_counter=o__Lactobacillales--2:gtdb_phylum_counter=p__Firmicutes--2:gtdb_species_counter=s__Liquorilactobacillus aquaticus--1||s__Liquorilactobacillus uvarum--1:heptad_counter=MCP-24H--2:lbd_counter=:lca=d__Bacteria:lca_tree=g__Liquorilactobacillus:name=N124784:ref_name_counter=],(RS_GCF_000612445.1_protein.faa_NZ_BALC01000001.1_404@PF00015_full_PFAM.118.296:0.0242468[&&NHX:Type=GTDB:gtdb_class=c__Bacilli:gtdb_domain=d__Bacteria:gtdb_family=f__Lactobacillaceae:gtdb_genus=g__Liquorilactobacillus:gtdb_order=o__Lactobacillales:gtdb_phylum=p__Firmicutes:gtdb_species=s__Liquorilactobacillus sucicola:heptad=MCP-24H:species=d__Bacteria_p__Firmicutes_c__Bacilli_o__Lactobacillales_f__Lactobacillaceae_g__Liquorilactobacillus_s__Liquorilactobacillus sucicola],RS_GCF_001434915.1_protein.faa_NZ_AZEF01000027.1_116@PF00015_full_PFAM.127.295:0.0847832[&&NHX:Type=GTDB:gtdb_class=c__Bacilli:gtdb_domain=d__Bacteria:gtdb_family=f__Lactobacillaceae:gtdb_genus=g__Liquorilactobacillus:gtdb_order=o__Lactobacillales:gtdb_phylum=p__Firmicutes:gtdb_species=s__Liquorilactobacillus capillatus:heptad=MCP-24H:species=d__Bacteria_p__Firmicutes_c__Bacilli_o__Lactobacillales_f__Lactobacillaceae_g__Liquorilactobacillus_s__Liquorilactobacillus capillatus])0.776:0.0101596[&&NHX:Sample_counter=:Type_counter=GTDB--2:capture_class_counter=:capture_domain_counter=:capture_family_counter=:capture_genus_counter=:capture_order_counter=:capture_phylum_counter=:capture_species_counter=:evoltype=D:gtdb_class_counter=c__Bacilli--2:gtdb_domain_counter=d__Bacteria--2:gtdb_family_counter=f__Lactobacillaceae--2:gtdb_genus_counter=g__Liquorilactobacillus--2:gtdb_order_counter=o__Lactobacillales--2:gtdb_phylum_counter=p__Firmicutes--2:gtdb_species_counter=s__Liquorilactobacillus capillatus--1||s__Liquorilactobacillus sucicola--1:heptad_counter=MCP-24H--2:lbd_counter=:lca=d__Bacteria:lca_tree=g__Liquorilactobacillus:name=N124787:ref_name_counter=])0.971:0.284582[&&NHX:Sample_counter=:Type_counter=GTDB--4:capture_class_counter=:capture_domain_counter=:capture_family_counter=:capture_genus_counter=:capture_order_counter=:capture_phylum_counter=:capture_species_counter=:evoltype=D:gtdb_class_counter=c__Bacilli--4:gtdb_domain_counter=d__Bacteria--4:gtdb_family_counter=f__Lactobacillaceae--4:gtdb_genus_counter=g__Liquorilactobacillus--4:gtdb_order_counter=o__Lactobacillales--4:gtdb_phylum_counter=p__Firmicutes--4:gtdb_species_counter=s__Liquorilactobacillus aquaticus--1||s__Liquorilactobacillus capillatus--1||s__Liquorilactobacillus sucicola--1||s__Liquorilactobacillus uvarum--1:heptad_counter=MCP-24H--4:lbd_counter=:lca=d__Bacteria:lca_tree=g__Liquorilactobacillus:name=N124788:ref_name_counter=],(RS_GCF_001435195.1_protein.faa_NZ_AZFQ01000050.1_18@PF00015_full_PFAM.127.295:0.127243[&&NHX:Type=GTDB:gtdb_class=c__Bacilli:gtdb_domain=d__Bacteria:gtdb_family=f__Lactobacillaceae:gtdb_genus=g__Liquorilactobacillus:gtdb_order=o__Lactobacillales:gtdb_phylum=p__Firmicutes:gtdb_species=s__Liquorilactobacillus satsumensis:heptad=MCP-44H:species=d__Bacteria_p__Firmicutes_c__Bacilli_o__Lactobacillales_f__Lactobacillaceae_g__Liquorilactobacillus_s__Liquorilactobacillus satsumensis],RS_GCF_001436275.1_protein.faa_NZ_AZEH01000034.1_21@PF00015_full_PFAM.130.296:0.162299[&&NHX:Type=GTDB:gtdb_class=c__Bacilli:gtdb_domain=d__Bacteria:gtdb_family=f__Lactobacillaceae:gtdb_genus=g__Liquorilactobacillus:gtdb_order=o__Lactobacillales:gtdb_phylum=p__Firmicutes:gtdb_species=s__Liquorilactobacillus oeni:heptad=MCP-44H:species=d__Bacteria_p__Firmicutes_c__Bacilli_o__Lactobacillales_f__Lactobacillaceae_g__Liquorilactobacillus_s__Liquorilactobacillus oeni])1:0.422402[&&NHX:Sample_counter=:Type_counter=GTDB--2:capture_class_counter=:capture_domain_counter=:capture_family_counter=:capture_genus_counter=:capture_order_counter=:capture_phylum_counter=:capture_species_counter=:evoltype=D:gtdb_class_counter=c__Bacilli--2:gtdb_domain_counter=d__Bacteria--2:gtdb_family_counter=f__Lactobacillaceae--2:gtdb_genus_counter=g__Liquorilactobacillus--2:gtdb_order_counter=o__Lactobacillales--2:gtdb_phylum_counter=p__Firmicutes--2:gtdb_species_counter=s__Liquorilactobacillus oeni--1||s__Liquorilactobacillus satsumensis--1:heptad_counter=MCP-44H--2:lbd_counter=:lca=d__Bacteria:lca_tree=g__Liquorilactobacillus:name=N124791:ref_name_counter=])0.707:0.0963411[&&NHX:Sample_counter=:Type_counter=GTDB--6:capture_class_counter=:capture_domain_counter=:capture_family_counter=:capture_genus_counter=:capture_order_counter=:capture_phylum_counter=:capture_species_counter=:evoltype=D:gtdb_class_counter=c__Bacilli--6:gtdb_domain_counter=d__Bacteria--6:gtdb_family_counter=f__Lactobacillaceae--6:gtdb_genus_counter=g__Liquorilactobacillus--6:gtdb_order_counter=o__Lactobacillales--6:gtdb_phylum_counter=p__Firmicutes--6:gtdb_species_counter=s__Liquorilactobacillus aquaticus--1||s__Liquorilactobacillus capillatus--1||s__Liquorilactobacillus oeni--1||s__Liquorilactobacillus satsumensis--1||s__Liquorilactobacillus sucicola--1||s__Liquorilactobacillus uvarum--1:heptad_counter=MCP-24H--4||MCP-44H--2:lbd_counter=:lca=d__Bacteria:lca_tree=g__Liquorilactobacillus:name=N124792:ref_name_counter=])0.833:0.259603[&&NHX:Sample_counter=:Type_counter=GTDB--7:capture_class_counter=:capture_domain_counter=:capture_family_counter=:capture_genus_counter=:capture_order_counter=:capture_phylum_counter=:capture_species_counter=:evoltype=D:gtdb_class_counter=c__Bacilli--7:gtdb_domain_counter=d__Bacteria--7:gtdb_family_counter=f__Lactobacillaceae--7:gtdb_genus_counter=g__Liquorilactobacillus--6||g__Weissella_A--1:gtdb_order_counter=o__Lactobacillales--7:gtdb_phylum_counter=p__Firmicutes--7:gtdb_species_counter=s__Liquorilactobacillus aquaticus--1||s__Liquorilactobacillus capillatus--1||s__Liquorilactobacillus oeni--1||s__Liquorilactobacillus satsumensis--1||s__Liquorilactobacillus sucicola--1||s__Liquorilactobacillus uvarum--1||s__Weissella_A fabalis--1:heptad_counter=MCP-24H--4||MCP-28H--1||MCP-44H--2:lbd_counter=:lca=d__Bacteria:lca_tree=f__Lactobacillaceae:name=N124793:ref_name_counter=])0.937:0.281864[&&NHX:Sample_counter=:Type_counter=GTDB--10:capture_class_counter=:capture_domain_counter=:capture_family_counter=:capture_genus_counter=:capture_order_counter=:capture_phylum_counter=:capture_species_counter=:evoltype=D:gtdb_class_counter=c__Bacilli--10:gtdb_domain_counter=d__Bacteria--10:gtdb_family_counter=f__Lactobacillaceae--10:gtdb_genus_counter=g__Ligilactobacillus--3||g__Liquorilactobacillus--6||g__Weissella_A--1:gtdb_order_counter=o__Lactobacillales--10:gtdb_phylum_counter=p__Firmicutes--10:gtdb_species_counter=s__Ligilactobacillus acidipiscis--1||s__Ligilactobacillus salitolerans--2||s__Liquorilactobacillus aquaticus--1||s__Liquorilactobacillus capillatus--1||s__Liquorilactobacillus oeni--1||s__Liquorilactobacillus satsumensis--1||s__Liquorilactobacillus sucicola--1||s__Liquorilactobacillus uvarum--1||s__Weissella_A fabalis--1:heptad_counter=MCP-24H--4||MCP-28H--4||MCP-44H--2:lbd_counter=:lca=d__Bacteria:lca_tree=f__Lactobacillaceae:name=N124794:ref_name_counter=],((RS_GCF_006539985.1_protein.faa_NZ_BJOB01000006.1_27@PF00015_full_PFAM.125.298:0.119419[&&NHX:Type=GTDB:gtdb_class=c__Bacilli:gtdb_domain=d__Bacteria:gtdb_family=f__Planococcaceae:gtdb_genus=g__Kurthia:gtdb_order=o__Bacillales_A:gtdb_phylum=p__Firmicutes:gtdb_species=s__Kurthia gibsonii:heptad=MCP-24H:species=d__Bacteria_p__Firmicutes_c__Bacilli_o__Bacillales_A_f__Planococcaceae_g__Kurthia_s__Kurthia gibsonii],(RS_GCF_003143955.1_protein.faa_NZ_QFVS01000003.1_68@PF00015_full_PFAM.123.296:0.185822[&&NHX:Type=GTDB:gtdb_class=c__Bacilli:gtdb_domain=d__Bacteria:gtdb_family=f__Planococcaceae:gtdb_genus=g__Kurthia:gtdb_order=o__Bacillales_A:gtdb_phylum=p__Firmicutes:gtdb_species=s__Kurthia zopfii:heptad=MCP-24H:species=d__Bacteria_p__Firmicutes_c__Bacilli_o__Bacillales_A_f__Planococcaceae_g__Kurthia_s__Kurthia zopfii],RS_GCF_003143975.1_protein.faa_NZ_QFVR01000022.1_29@PF00015_full_PFAM.136.305:0.317651[&&NHX:Type=GTDB:gtdb_class=c__Bacilli:gtdb_domain=d__Bacteria:gtdb_family=f__Planococcaceae:gtdb_genus=g__Kurthia:gtdb_order=o__Bacillales_A:gtdb_phylum=p__Firmicutes:gtdb_species=s__Kurthia sibirica:heptad=MCP-24H:species=d__Bacteria_p__Firmicutes_c__Bacilli_o__Bacillales_A_f__Planococcaceae_g__Kurthia_s__Kurthia sibirica])0.276:0.037529[&&NHX:Sample_counter=:Type_counter=GTDB--2:capture_class_counter=:capture_domain_counter=:capture_family_counter=:capture_genus_counter=:capture_order_counter=:capture_phylum_counter=:capture_species_counter=:evoltype=D:gtdb_class_counter=c__Bacilli--2:gtdb_domain_counter=d__Bacteria--2:gtdb_family_counter=f__Planococcaceae--2:gtdb_genus_counter=g__Kurthia--2:gtdb_order_counter=o__Bacillales_A--2:gtdb_phylum_counter=p__Firmicutes--2:gtdb_species_counter=s__Kurthia sibirica--1||s__Kurthia zopfii--1:heptad_counter=MCP-24H--2:lbd_counter=:lca=d__Bacteria:lca_tree=g__Kurthia:name=N124798:ref_name_counter=])0.997:0.543918[&&NHX:Sample_counter=:Type_counter=GTDB--3:capture_class_counter=:capture_domain_counter=:capture_family_counter=:capture_genus_counter=:capture_order_counter=:capture_phylum_counter=:capture_species_counter=:evoltype=D:gtdb_class_counter=c__Bacilli--3:gtdb_domain_counter=d__Bacteria--3:gtdb_family_counter=f__Planococcaceae--3:gtdb_genus_counter=g__Kurthia--3:gtdb_order_counter=o__Bacillales_A--3:gtdb_phylum_counter=p__Firmicutes--3:gtdb_species_counter=s__Kurthia gibsonii--1||s__Kurthia sibirica--1||s__Kurthia zopfii--1:heptad_counter=MCP-24H--3:lbd_counter=:lca=d__Bacteria:lca_tree=g__Kurthia:name=N124799:ref_name_counter=],(RS_GCF_000011245.1_protein.faa_NC_004193.1_1291@PF00015_full_PFAM.117.297:0.393393[&&NHX:Type=GTDB:gtdb_class=c__Bacilli:gtdb_domain=d__Bacteria:gtdb_family=f__Amphibacillaceae:gtdb_genus=g__Oceanobacillus:gtdb_order=o__Bacillales_D:gtdb_phylum=p__Firmicutes:gtdb_species=s__Oceanobacillus iheyensis:heptad=MCP-24H:species=d__Bacteria_p__Firmicutes_c__Bacilli_o__Bacillales_D_f__Amphibacillaceae_g__Oceanobacillus_s__Oceanobacillus iheyensis],ea5ccfe4-b316-5a8b-ad27-60f080f15312_6@MCPsignal.378.432:0.988378[&&NHX:Sample=rhiztom1:Type=capture:besthit=79.6:bitscore=77.4:capture_class=c__Actinomycetia:capture_domain=d__Bacteria:capture_family=f__Cellulomonadaceae:capture_genus=g__Cellulosimicrobium:capture_order=o__Actinomycetales:capture_phylum=p__Actinobacteriota:capture_species=s__Cellulosimicrobium sp001942335:evalue=1.15e-20:gapopen=1.0:heptad=MCP-24H:length=54.0:mismatch=10.0:qcovhsp=100.0:qend=54.0:qstart=1.0:ref_name=GB_GCA_016793045.1_protein.faa_JAEUKZ010000255.1_21@PF00015_full_PFAM.33.93:scovhsp=88.3:send=53.0:sstart=1.0])0.891:0.301838[&&NHX:Sample_counter=rhiztom1--1:Type_counter=GTDB--1||capture--1:besthit_avg=79.6:besthit_max=79.6:besthit_min=79.6:besthit_std=0:besthit_sum=79.6:bitscore_avg=77.4:bitscore_max=77.4:bitscore_min=77.4:bitscore_std=0:bitscore_sum=77.4:capture_class_counter=c__Actinomycetia--1:capture_domain_counter=d__Bacteria--1:capture_family_counter=f__Cellulomonadaceae--1:capture_genus_counter=g__Cellulosimicrobium--1:capture_order_counter=o__Actinomycetales--1:capture_phylum_counter=p__Actinobacteriota--1:capture_species_counter=s__Cellulosimicrobium sp001942335--1:evalue_avg=1.15e-20:evalue_max=1.15e-20:evalue_min=1.15e-20:evalue_std=0:evalue_sum=1.15e-20:gapopen_avg=1.0:gapopen_max=1.0:gapopen_min=1.0:gapopen_std=0:gapopen_sum=1.0:gtdb_class_counter=c__Bacilli--1:gtdb_domain_counter=d__Bacteria--1:gtdb_family_counter=f__Amphibacillaceae--1:gtdb_genus_counter=g__Oceanobacillus--1:gtdb_order_counter=o__Bacillales_D--1:gtdb_phylum_counter=p__Firmicutes--1:gtdb_species_counter=s__Oceanobacillus iheyensis--1:heptad_counter=MCP-24H--2:lbd_counter=:lca_tree=s__Oceanobacillus iheyensis:length_avg=54.0:length_max=54.0:length_min=54.0:length_std=0:length_sum=54.0:mismatch_avg=10.0:mismatch_max=10.0:mismatch_min=10.0:mismatch_std=0:mismatch_sum=10.0:name=N124802:qcovhsp_avg=100.0:qcovhsp_max=100.0:qcovhsp_min=100.0:qcovhsp_std=0:qcovhsp_sum=100.0:qend_avg=54.0:qend_max=54.0:qend_min=54.0:qend_std=0:qend_sum=54.0:qstart_avg=1.0:qstart_max=1.0:qstart_min=1.0:qstart_std=0:qstart_sum=1.0:ref_name_counter=GB_GCA_016793045.1_protein.faa_JAEUKZ010000255.1_21@PF00015_full_PFAM.33.93--1:scovhsp_avg=88.3:scovhsp_max=88.3:scovhsp_min=88.3:scovhsp_std=0:scovhsp_sum=88.3:send_avg=53.0:send_max=53.0:send_min=53.0:send_std=0:send_sum=53.0:sstart_avg=1.0:sstart_max=1.0:sstart_min=1.0:sstart_std=0:sstart_sum=1.0])0.9:0.191413[&&NHX:Sample_counter=rhiztom1--1:Type_counter=GTDB--4||capture--1:besthit_avg=79.6:besthit_max=79.6:besthit_min=79.6:besthit_std=0:besthit_sum=79.6:bitscore_avg=77.4:bitscore_max=77.4:bitscore_min=77.4:bitscore_std=0:bitscore_sum=77.4:capture_class_counter=c__Actinomycetia--1:capture_domain_counter=d__Bacteria--1:capture_family_counter=f__Cellulomonadaceae--1:capture_genus_counter=g__Cellulosimicrobium--1:capture_order_counter=o__Actinomycetales--1:capture_phylum_counter=p__Actinobacteriota--1:capture_species_counter=s__Cellulosimicrobium sp001942335--1:evalue_avg=1.15e-20:evalue_max=1.15e-20:evalue_min=1.15e-20:evalue_std=0:evalue_sum=1.15e-20:gapopen_avg=1.0:gapopen_max=1.0:gapopen_min=1.0:gapopen_std=0:gapopen_sum=1.0:gtdb_class_counter=c__Bacilli--4:gtdb_domain_counter=d__Bacteria--4:gtdb_family_counter=f__Amphibacillaceae--1||f__Planococcaceae--3:gtdb_genus_counter=g__Kurthia--3||g__Oceanobacillus--1:gtdb_order_counter=o__Bacillales_A--3||o__Bacillales_D--1:gtdb_phylum_counter=p__Firmicutes--4:gtdb_species_counter=s__Kurthia gibsonii--1||s__Kurthia sibirica--1||s__Kurthia zopfii--1||s__Oceanobacillus iheyensis--1:heptad_counter=MCP-24H--5:lbd_counter=:lca_tree=c__Bacilli:length_avg=54.0:length_max=54.0:length_min=54.0:length_std=0:length_sum=54.0:mismatch_avg=10.0:mismatch_max=10.0:mismatch_min=10.0:mismatch_std=0:mismatch_sum=10.0:name=N124803:qcovhsp_avg=100.0:qcovhsp_max=100.0:qcovhsp_min=100.0:qcovhsp_std=0:qcovhsp_sum=100.0:qend_avg=54.0:qend_max=54.0:qend_min=54.0:qend_std=0:qend_sum=54.0:qstart_avg=1.0:qstart_max=1.0:qstart_min=1.0:qstart_std=0:qstart_sum=1.0:ref_name_counter=GB_GCA_016793045.1_protein.faa_JAEUKZ010000255.1_21@PF00015_full_PFAM.33.93--1:scovhsp_avg=88.3:scovhsp_max=88.3:scovhsp_min=88.3:scovhsp_std=0:scovhsp_sum=88.3:send_avg=53.0:send_max=53.0:send_min=53.0:send_std=0:send_sum=53.0:sstart_avg=1.0:sstart_max=1.0:sstart_min=1.0:sstart_std=0:sstart_sum=1.0])0.925:0.34875[&&NHX:Sample_counter=rhiztom1--1:Type_counter=GTDB--14||capture--1:besthit_avg=79.6:besthit_max=79.6:besthit_min=79.6:besthit_std=0:besthit_sum=79.6:bitscore_avg=77.4:bitscore_max=77.4:bitscore_min=77.4:bitscore_std=0:bitscore_sum=77.4:capture_class_counter=c__Actinomycetia--1:capture_domain_counter=d__Bacteria--1:capture_family_counter=f__Cellulomonadaceae--1:capture_genus_counter=g__Cellulosimicrobium--1:capture_order_counter=o__Actinomycetales--1:capture_phylum_counter=p__Actinobacteriota--1:capture_species_counter=s__Cellulosimicrobium sp001942335--1:evalue_avg=1.15e-20:evalue_max=1.15e-20:evalue_min=1.15e-20:evalue_std=0:evalue_sum=1.15e-20:evoltype=D:gapopen_avg=1.0:gapopen_max=1.0:gapopen_min=1.0:gapopen_std=0:gapopen_sum=1.0:gtdb_class_counter=c__Bacilli--14:gtdb_domain_counter=d__Bacteria--14:gtdb_family_counter=f__Amphibacillaceae--1||f__Lactobacillaceae--10||f__Planococcaceae--3:gtdb_genus_counter=g__Kurthia--3||g__Ligilactobacillus--3||g__Liquorilactobacillus--6||g__Oceanobacillus--1||g__Weissella_A--1:gtdb_order_counter=o__Bacillales_A--3||o__Bacillales_D--1||o__Lactobacillales--10:gtdb_phylum_counter=p__Firmicutes--14:gtdb_species_counter=s__Kurthia gibsonii--1||s__Kurthia sibirica--1||s__Kurthia zopfii--1||s__Ligilactobacillus acidipiscis--1||s__Ligilactobacillus salitolerans--2||s__Liquorilactobacillus aquaticus--1||s__Liquorilactobacillus capillatus--1||s__Liquorilactobacillus oeni--1||s__Liquorilactobacillus satsumensis--1||s__Liquorilactobacillus sucicola--1||s__Liquorilactobacillus uvarum--1||s__Oceanobacillus iheyensis--1||s__Weissella_A fabalis--1:heptad_counter=MCP-24H--9||MCP-28H--4||MCP-44H--2:lbd_counter=:lca=d__Bacteria:lca_tree=c__Bacilli:length_avg=54.0:length_max=54.0:length_min=54.0:length_std=0:length_sum=54.0:mismatch_avg=10.0:mismatch_max=10.0:mismatch_min=10.0:mismatch_std=0:mismatch_sum=10.0:name=N124804:qcovhsp_avg=100.0:qcovhsp_max=100.0:qcovhsp_min=100.0:qcovhsp_std=0:qcovhsp_sum=100.0:qend_avg=54.0:qend_max=54.0:qend_min=54.0:qend_std=0:qend_sum=54.0:qstart_avg=1.0:qstart_max=1.0:qstart_min=1.0:qstart_std=0:qstart_sum=1.0:ref_name_counter=GB_GCA_016793045.1_protein.faa_JAEUKZ010000255.1_21@PF00015_full_PFAM.33.93--1:scovhsp_avg=88.3:scovhsp_max=88.3:scovhsp_min=88.3:scovhsp_std=0:scovhsp_sum=88.3:send_avg=53.0:send_max=53.0:send_min=53.0:send_std=0:send_sum=53.0:sstart_avg=1.0:sstart_max=1.0:sstart_min=1.0:sstart_std=0:sstart_sum=1.0])0.75:0.0936449[&&NHX:Sample_counter=rhiztom1--1:Type_counter=GTDB--14||capture--1:besthit_avg=79.6:besthit_max=79.6:besthit_min=79.6:besthit_std=0:besthit_sum=79.6:bitscore_avg=77.4:bitscore_max=77.4:bitscore_min=77.4:bitscore_std=0:bitscore_sum=77.4:capture_class_counter=c__Actinomycetia--1:capture_domain_counter=d__Bacteria--1:capture_family_counter=f__Cellulomonadaceae--1:capture_genus_counter=g__Cellulosimicrobium--1:capture_order_counter=o__Actinomycetales--1:capture_phylum_counter=p__Actinobacteriota--1:capture_species_counter=s__Cellulosimicrobium sp001942335--1:evalue_avg=1.15e-20:evalue_max=1.15e-20:evalue_min=1.15e-20:evalue_std=0:evalue_sum=1.15e-20:gapopen_avg=1.0:gapopen_max=1.0:gapopen_min=1.0:gapopen_std=0:gapopen_sum=1.0:gtdb_class_counter=c__Bacilli--14:gtdb_domain_counter=d__Bacteria--14:gtdb_family_counter=f__Amphibacillaceae--1||f__Lactobacillaceae--10||f__Planococcaceae--3:gtdb_genus_counter=g__Kurthia--3||g__Ligilactobacillus--3||g__Liquorilactobacillus--6||g__Oceanobacillus--1||g__Weissella_A--1:gtdb_order_counter=o__Bacillales_A--3||o__Bacillales_D--1||o__Lactobacillales--10:gtdb_phylum_counter=p__Firmicutes--14:gtdb_species_counter=s__Kurthia gibsonii--1||s__Kurthia sibirica--1||s__Kurthia zopfii--1||s__Ligilactobacillus acidipiscis--1||s__Ligilactobacillus salitolerans--2||s__Liquorilactobacillus aquaticus--1||s__Liquorilactobacillus capillatus--1||s__Liquorilactobacillus oeni--1||s__Liquorilactobacillus satsumensis--1||s__Liquorilactobacillus sucicola--1||s__Liquorilactobacillus uvarum--1||s__Oceanobacillus iheyensis--1||s__Weissella_A fabalis--1:heptad_counter=MCP-24H--9||MCP-28H--4||MCP-44H--2:lbd_counter=:lca_tree=c__Bacilli:length_avg=54.0:length_max=54.0:length_min=54.0:length_std=0:length_sum=54.0:mismatch_avg=10.0:mismatch_max=10.0:mismatch_min=10.0:mismatch_std=0:mismatch_sum=10.0:name=N124805:qcovhsp_avg=100.0:qcovhsp_max=100.0:qcovhsp_min=100.0:qcovhsp_std=0:qcovhsp_sum=100.0:qend_avg=54.0:qend_max=54.0:qend_min=54.0:qend_std=0:qend_sum=54.0:qstart_avg=1.0:qstart_max=1.0:qstart_min=1.0:qstart_std=0:qstart_sum=1.0:ref_name_counter=GB_GCA_016793045.1_protein.faa_JAEUKZ010000255.1_21@PF00015_full_PFAM.33.93--1:scovhsp_avg=88.3:scovhsp_max=88.3:scovhsp_min=88.3:scovhsp_std=0:scovhsp_sum=88.3:send_avg=53.0:send_max=53.0:send_min=53.0:send_std=0:send_sum=53.0:sstart_avg=1.0:sstart_max=1.0:sstart_min=1.0:sstart_std=0:sstart_sum=1.0])0.441:0.0163834[&&NHX:Sample_counter=rhiztom1--1||rhiztom3--1:Type_counter=GTDB--52||capture--2:besthit_avg=89.35:besthit_max=99.1:besthit_min=79.6:besthit_std=13.788582233137676:besthit_sum=178.7:bitscore_avg=139.2:bitscore_max=201.0:bitscore_min=77.4:bitscore_std=87.39839815465727:bitscore_sum=278.4:capture_class_counter=c__Actinomycetia--1||c__Bacilli--1:capture_domain_counter=d__Bacteria--2:capture_family_counter=f__Brevibacillaceae--1||f__Cellulomonadaceae--1:capture_genus_counter=g__Brevibacillus--1||g__Cellulosimicrobium--1:capture_order_counter=o__Actinomycetales--1||o__Brevibacillales--1:capture_phylum_counter=p__Actinobacteriota--1||p__Firmicutes--1:capture_species_counter=s__Brevibacillus formosus--1||s__Cellulosimicrobium sp001942335--1:evalue_avg=5.75e-21:evalue_max=1.15e-20:evalue_min=1.64e-67:evalue_std=8.131727983645296e-21:evalue_sum=1.15e-20:evoltype=D:gapopen_avg=0.5:gapopen_max=1.0:gapopen_min=0.0:gapopen_std=0.7071067811865476:gapopen_sum=1.0:gtdb_class_counter=c__Bacilli--52:gtdb_domain_counter=d__Bacteria--52:gtdb_family_counter=f__Amphibacillaceae--1||f__Anaerobacillaceae--1||f__Brevibacillaceae--23||f__Effusibacillaceae--1||f__JCM-10596--1||f__Lactobacillaceae--10||f__Paenibacillaceae--2||f__Planococcaceae--3||f__RAOX-1--2||f__Reconcilibacillaceae--1||f__SCSIO-06110--4||f__SM2101--1||f__UBA4045--2:gtdb_genus_counter=g__Anaerobacillus--1||g__Bacillus_AT--1||g__Brevibacillus--21||g__Brevibacillus_C--1||g__Chengkuizengella--4||g__Cohnella--2||g__Effusibacillus--1||g__Kurthia--3||g__Ligilactobacillus--3||g__Liquorilactobacillus--6||g__Oceanobacillus--1||g__Reconcilibacillus--1||g__SCSIO-07484--1||g__SM2101--1||g__UBA4045--2||g__Weissella_A--1||g__YIM-78166--2:gtdb_order_counter=o__Aneurinibacillales--2||o__Bacillales--1||o__Bacillales_A--3||o__Bacillales_D--1||o__Bacillales_H--1||o__Brevibacillales--23||o__Caldalkalibacillales--1||o__Lactobacillales--10||o__Paenibacillales--9||o__Tumebacillales--1:gtdb_phylum_counter=p__Firmicutes--52:gtdb_species_counter=s__Anaerobacillus sp007118195--1||s__Bacillus_AT mannanilyticus--1||s__Brevibacillus agri--1||s__Brevibacillus antibioticus--1||s__Brevibacillus brevis--1||s__Brevibacillus brevis_C--1||s__Brevibacillus brevis_D--1||s__Brevibacillus centrosporus--1||s__Brevibacillus choshinensis--1||s__Brevibacillus choshinensis_A--1||s__Brevibacillus formosus--1||s__Brevibacillus fortis--1||s__Brevibacillus gelatini--1||s__Brevibacillus invocatus--1||s__Brevibacillus panacihumi--1||s__Brevibacillus panacihumi_A--1||s__Brevibacillus parabrevis--1||s__Brevibacillus porteri--1||s__Brevibacillus reuszeri--1||s__Brevibacillus reuszeri_A--1||s__Brevibacillus sp000282075--1||s__Brevibacillus sp013284355--1||s__Brevibacillus sp018228725--1||s__Brevibacillus_C massiliensis--1||s__Chengkuizengella marina--2||s__Chengkuizengella sediminis--2||s__Cohnella kolymensis--1||s__Cohnella terricola--1||s__Effusibacillus lacus--1||s__Kurthia gibsonii--1||s__Kurthia sibirica--1||s__Kurthia zopfii--1||s__Ligilactobacillus acidipiscis--1||s__Ligilactobacillus salitolerans--2||s__Liquorilactobacillus aquaticus--1||s__Liquorilactobacillus capillatus--1||s__Liquorilactobacillus oeni--1||s__Liquorilactobacillus satsumensis--1||s__Liquorilactobacillus sucicola--1||s__Liquorilactobacillus uvarum--1||s__Oceanobacillus iheyensis--1||s__Reconcilibacillus cellulovorans--1||s__SCSIO-07484 sp017656235--1||s__SM2101 sp018588585--1||s__UBA4045 sp002383695--1||s__UBA4045 sp011053775--1||s__Weissella_A fabalis--1||s__YIM-78166 sp004123195--1||s__YIM-78166 sp004522215--1:heptad_counter=MCP-24H--10||MCP-28H--13||MCP-40H--5||MCP-44H--26:lbd_counter=:lca=d__Bacteria:lca_tree=c__Bacilli:length_avg=82.5:length_max=111.0:length_min=54.0:length_std=40.30508652763321:length_sum=165.0:mismatch_avg=5.5:mismatch_max=10.0:mismatch_min=1.0:mismatch_std=6.363961030678928:mismatch_sum=11.0:name=N124806:qcovhsp_avg=100.0:qcovhsp_max=100.0:qcovhsp_min=100.0:qcovhsp_std=0.0:qcovhsp_sum=200.0:qend_avg=82.5:qend_max=111.0:qend_min=54.0:qend_std=40.30508652763321:qend_sum=165.0:qstart_avg=1.0:qstart_max=1.0:qstart_min=1.0:qstart_std=0.0:qstart_sum=2.0:ref_name_counter=GB_GCA_016793045.1_protein.faa_JAEUKZ010000255.1_21@PF00015_full_PFAM.33.93--1||RS_GCF_003013405.1_protein.faa_NZ_PXZL01000010.1_12@PF00015_full_PFAM.123.266--1:scovhsp_avg=82.94999999999999:scovhsp_max=88.3:scovhsp_min=77.6:scovhsp_std=7.5660425586960605:scovhsp_sum=165.89999999999998:send_avg=98.0:send_max=143.0:send_min=53.0:send_std=63.63961030678928:send_sum=196.0:sstart_avg=17.0:sstart_max=33.0:sstart_min=1.0:sstart_std=22.627416997969522:sstart_sum=34.0])0.634:0.0187946[&&NHX:Sample_counter=rhiztom1--1||rhiztom3--1:Type_counter=GTDB--132||capture--2:besthit_avg=89.35:besthit_max=99.1:besthit_min=79.6:besthit_std=13.788582233137676:besthit_sum=178.7:bitscore_avg=139.2:bitscore_max=201.0:bitscore_min=77.4:bitscore_std=87.39839815465727:bitscore_sum=278.4:capture_class_counter=c__Actinomycetia--1||c__Bacilli--1:capture_domain_counter=d__Bacteria--2:capture_family_counter=f__Brevibacillaceae--1||f__Cellulomonadaceae--1:capture_genus_counter=g__Brevibacillus--1||g__Cellulosimicrobium--1:capture_order_counter=o__Actinomycetales--1||o__Brevibacillales--1:capture_phylum_counter=p__Actinobacteriota--1||p__Firmicutes--1:capture_species_counter=s__Brevibacillus formosus--1||s__Cellulosimicrobium sp001942335--1:evalue_avg=5.75e-21:evalue_max=1.15e-20:evalue_min=1.64e-67:evalue_std=8.131727983645296e-21:evalue_sum=1.15e-20:evoltype=D:gapopen_avg=0.5:gapopen_max=1.0:gapopen_min=0.0:gapopen_std=0.7071067811865476:gapopen_sum=1.0:gtdb_class_counter=c__Alphaproteobacteria--1||c__Bacilli--63||c__Bacteroidia--8||c__Brachyspirae--15||c__Calescibacteriia--3||c__Clostridia--35||c__Desulfovibrionia--1||c__Halanaerobiia--1||c__Leptospirae--5:gtdb_domain_counter=d__Bacteria--132:gtdb_family_counter=f__Acetivibrionaceae--8||f__Amphibacillaceae--1||f__Anaerobacillaceae--1||f__Aneurinibacillaceae--2||f__Bacillaceae_J--1||f__Brachyspiraceae--15||f__Brevibacillaceae--23||f__CACIAM-22H2--1||f__Calescibacteriaceae--3||f__Clostridiaceae--24||f__DSM-18226--6||f__Defluviitaleaceae--2||f__Desulfovibrionaceae--1||f__Effusibacillaceae--1||f__Halothermotrichaceae--1||f__JCM-10596--1||f__Lactobacillaceae--10||f__Leptospiraceae--5||f__Marinilabiliaceae--8||f__Marinococcaceae--1||f__NBRC-103111--1||f__Paenibacillaceae--2||f__Planococcaceae--3||f__RAOX-1--2||f__Reconcilibacillaceae--1||f__SCSIO-06110--4||f__SM2101--1||f__UBA4045--2||f__UBA4821--1:gtdb_genus_counter=g__Acetivibrio--3||g__Alteribacillus--1||g__Anaerobacillus--1||g__Aneurinibacillus--2||g__Bacillus_AT--1||g__Bacillus_BD--1||g__Bacillus_BU--2||g__Brachyspira--15||g__Brevibacillus--21||g__Brevibacillus_C--1||g__Calescibacterium--2||g__Calidifontibacillus--1||g__Carboxylicivirga--5||g__Chengkuizengella--4||g__Clostridium--2||g__Clostridium_AD--6||g__Clostridium_AE--1||g__Clostridium_AR--5||g__Clostridium_I--5||g__Clostridium_S--3||g__Cohnella--2||g__DRWZ01--1||g__Effusibacillus--1||g__Halothermothrix--1||g__Hungateiclostridium--5||g__JAAYML01--2||g__JACMJL01--1||g__Kurthia--3||g__Lawsonia--1||g__Ligilactobacillus--3||g__Liquorilactobacillus--6||g__Neobacillus--2||g__Oceanobacillus--1||g__Paenibacillus_G--1||g__Reconcilibacillus--1||g__Robertmurraya--1||g__SCSIO-07484--1||g__SM2101--1||g__SZUA-582--1||g__Saccharicrinis--2||g__UBA2033--5||g__UBA3947--1||g__UBA4045--2||g__UBA4821--1||g__VGEI01--1||g__Weissella_A--1||g__YIM-78166--2:gtdb_order_counter=o__Acetivibrionales--9||o__Aneurinibacillales--4||o__Bacillales--1||o__Bacillales_A--3||o__Bacillales_B--6||o__Bacillales_C--1||o__Bacillales_D--1||o__Bacillales_H--2||o__Bacteroidales--8||o__Brachyspirales--15||o__Brevibacillales--23||o__CACIAM-22H2--1||o__Caldalkalibacillales--1||o__Calescibacteriales--3||o__Clostridiales--24||o__Desulfovibrionales--1||o__Halanaerobiales--1||o__Lachnospirales--2||o__Lactobacillales--10||o__Leptospirales--5||o__Paenibacillales--10||o__Tumebacillales--1:gtdb_phylum_counter=p__Bacteroidota--8||p__Calescibacterota--3||p__Desulfobacterota_I--1||p__Firmicutes--63||p__Firmicutes_A--35||p__Firmicutes_F--1||p__Proteobacteria--1||p__Spirochaetota--20:gtdb_species_counter=s__Acetivibrio cellulolyticus--3||s__Alteribacillus sp009765375--1||s__Anaerobacillus sp007118195--1||s__Aneurinibacillus migulanus--1||s__Aneurinibacillus soli--1||s__Bacillus_AT mannanilyticus--1||s__Bacillus_BD endozanthoxylicus--1||s__Bacillus_BU marasmi--1||s__Bacillus_BU sp012843265--1||s__Brachyspira aalborgi--1||s__Brachyspira alvinipulli--1||s__Brachyspira catarrhinii--1||s__Brachyspira hampsonii--1||s__Brachyspira hampsonii_B--1||s__Brachyspira hampsonii_C--1||s__Brachyspira hyodysenteriae--1||s__Brachyspira innocens--1||s__Brachyspira intermedia--1||s__Brachyspira murdochii--1||s__Brachyspira pilosicoli_A--1||s__Brachyspira sp002379365--1||s__Brachyspira sp910578695--1||s__Brachyspira sp910588665--1||s__Brachyspira suanatina--1||s__Brevibacillus agri--1||s__Brevibacillus antibioticus--1||s__Brevibacillus brevis--1||s__Brevibacillus brevis_C--1||s__Brevibacillus brevis_D--1||s__Brevibacillus centrosporus--1||s__Brevibacillus choshinensis--1||s__Brevibacillus choshinensis_A--1||s__Brevibacillus formosus--1||s__Brevibacillus fortis--1||s__Brevibacillus gelatini--1||s__Brevibacillus invocatus--1||s__Brevibacillus panacihumi--1||s__Brevibacillus panacihumi_A--1||s__Brevibacillus parabrevis--1||s__Brevibacillus porteri--1||s__Brevibacillus reuszeri--1||s__Brevibacillus reuszeri_A--1||s__Brevibacillus sp000282075--1||s__Brevibacillus sp013284355--1||s__Brevibacillus sp018228725--1||s__Brevibacillus_C massiliensis--1||s__Calescibacterium sp002898315--1||s__Calescibacterium sp011364105--1||s__Calidifontibacillus erzurumensis--1||s__Carboxylicivirga mesophila--1||s__Carboxylicivirga sediminis--1||s__Carboxylicivirga sp002429115--1||s__Carboxylicivirga sp007097485--1||s__Carboxylicivirga sp016612505--1||s__Chengkuizengella marina--2||s__Chengkuizengella sediminis--2||s__Clostridium chromiireducens--1||s__Clostridium sp009928485--1||s__Clostridium_AD bowmanii--1||s__Clostridium_AD estertheticum--1||s__Clostridium_AD estertheticum_C--1||s__Clostridium_AD frigoris--1||s__Clostridium_AD sp016650095--1||s__Clostridium_AD sp018861905--1||s__Clostridium_AE oryzae--1||s__Clostridium_AR fungisolvens--1||s__Clostridium_AR sp004015185--1||s__Clostridium_AR sp009928445--1||s__Clostridium_AR sp016595795--1||s__Clostridium_AR sp017312485--1||s__Clostridium_I acidisoli--1||s__Clostridium_I akagii--1||s__Clostridium_I arbusti--1||s__Clostridium_I pasteurianum--1||s__Clostridium_I pasteurianum_A--1||s__Clostridium_S felsineum--1||s__Clostridium_S pasteurianum_A--1||s__Clostridium_S sp001270375--1||s__Cohnella kolymensis--1||s__Cohnella terricola--1||s__DRWZ01 sp011373475--1||s__Effusibacillus lacus--1||s__Halothermothrix orenii--1||s__Hungateiclostridium mesophilum--1||s__Hungateiclostridium sp001512505--1||s__Hungateiclostridium sp012523755--1||s__Hungateiclostridium straminisolvens--1||s__Hungateiclostridium thermocellum--1||s__JAAYML01 sp012518815--1||s__JAAYML01 sp012521395--1||s__JACMJL01 sp014380625--1||s__Kurthia gibsonii--1||s__Kurthia sibirica--1||s__Kurthia zopfii--1||s__Lawsonia intracellularis--1||s__Ligilactobacillus acidipiscis--1||s__Ligilactobacillus salitolerans--2||s__Liquorilactobacillus aquaticus--1||s__Liquorilactobacillus capillatus--1||s__Liquorilactobacillus oeni--1||s__Liquorilactobacillus satsumensis--1||s__Liquorilactobacillus sucicola--1||s__Liquorilactobacillus uvarum--1||s__Neobacillus rubiinfantis--1||s__Neobacillus sp016765675--1||s__Oceanobacillus iheyensis--1||s__Paenibacillus_G naphthalenovorans--1||s__Reconcilibacillus cellulovorans--1||s__Robertmurraya dakarensis--1||s__SCSIO-07484 sp017656235--1||s__SM2101 sp018588585--1||s__SZUA-582 sp003249255--1||s__Saccharicrinis marinus--1||s__Saccharicrinis sediminis--1||s__UBA2033 sp002333425--1||s__UBA2033 sp013297885--1||s__UBA2033 sp016708435--1||s__UBA2033 sp016711485--1||s__UBA2033 sp017996175--1||s__UBA3947 sp006351925--1||s__UBA4045 sp002383695--1||s__UBA4045 sp011053775--1||s__UBA4821 sp002402315--1||s__VGEI01 sp016869415--1||s__Weissella_A fabalis--1||s__YIM-78166 sp004123195--1||s__YIM-78166 sp004522215--1:heptad_counter=MCP-24H--11||MCP-28H--47||MCP-40H--6||MCP-44H--67||MCP-64H--3:lbd_counter=:lca=d__Bacteria:lca_tree=d__Bacteria:length_avg=82.5:length_max=111.0:length_min=54.0:length_std=40.30508652763321:length_sum=165.0:mismatch_avg=5.5:mismatch_max=10.0:mismatch_min=1.0:mismatch_std=6.363961030678928:mismatch_sum=11.0:name=N124807:qcovhsp_avg=100.0:qcovhsp_max=100.0:qcovhsp_min=100.0:qcovhsp_std=0.0:qcovhsp_sum=200.0:qend_avg=82.5:qend_max=111.0:qend_min=54.0:qend_std=40.30508652763321:qend_sum=165.0:qstart_avg=1.0:qstart_max=1.0:qstart_min=1.0:qstart_std=0.0:qstart_sum=2.0:ref_name_counter=GB_GCA_016793045.1_protein.faa_JAEUKZ010000255.1_21@PF00015_full_PFAM.33.93--1||RS_GCF_003013405.1_protein.faa_NZ_PXZL01000010.1_12@PF00015_full_PFAM.123.266--1:scovhsp_avg=82.94999999999999:scovhsp_max=88.3:scovhsp_min=77.6:scovhsp_std=7.5660425586960605:scovhsp_sum=165.89999999999998:send_avg=98.0:send_max=143.0:send_min=53.0:send_std=63.63961030678928:send_sum=196.0:sstart_avg=17.0:sstart_max=33.0:sstart_min=1.0:sstart_std=22.627416997969522:sstart_sum=34.0],(GB_GCA_003551905.1_protein.faa_PUNT01000031.1_28@PF00015_full_PFAM.188.411:0.54101[&&NHX:Type=GTDB:gtdb_class=c__Halanaerobiia:gtdb_domain=d__Bacteria:gtdb_family=f__B1SED10-174:gtdb_genus=g__B1SED10-174:gtdb_order=o__B1SED10-174:gtdb_phylum=p__Firmicutes_F:gtdb_species=s__B1SED10-174 sp003551905:heptad=MCP-44H:species=d__Bacteria_p__Firmicutes_F_c__Halanaerobiia_o__B1SED10-174_f__B1SED10-174_g__B1SED10-174_s__B1SED10-174 sp003551905],(GB_GCA_003599475.1_protein.faa_QZKK01000015.1_14@PF00015_full_PFAM.2.71:1.08669[&&NHX:Type=GTDB:gtdb_class=c__Desulfobacteria:gtdb_domain=d__Bacteria:gtdb_family=f__SURF-15:gtdb_genus=g__SURF-15:gtdb_order=o__Desulfobacterales:gtdb_phylum=p__Desulfobacterota:gtdb_species=s__SURF-15 sp003599475:heptad=MCP-44H:species=d__Bacteria_p__Desulfobacterota_c__Desulfobacteria_o__Desulfobacterales_f__SURF-15_g__SURF-15_s__SURF-15 sp003599475],a9105f02-e4c6-44ad-a22c-c747515b2e0a_2@MCPsignal.36.70:0.341103[&&NHX:Sample=rhiztom2:Type=capture:capture_class=c__Alphaproteobacteria:capture_domain=d__Bacteria:capture_family=f__Sphingomonadaceae:capture_genus=g__Sphingomonas_B:capture_order=o__Sphingomonadales:capture_phylum=p__Proteobacteria:capture_species=s__Sphingomonas_B sp009913435:heptad=MCP-44H])0.478:0.0194893[&&NHX:Sample_counter=rhiztom2--1:Type_counter=GTDB--1||capture--1:capture_class_counter=c__Alphaproteobacteria--1:capture_domain_counter=d__Bacteria--1:capture_family_counter=f__Sphingomonadaceae--1:capture_genus_counter=g__Sphingomonas_B--1:capture_order_counter=o__Sphingomonadales--1:capture_phylum_counter=p__Proteobacteria--1:capture_species_counter=s__Sphingomonas_B sp009913435--1:gtdb_class_counter=c__Desulfobacteria--1:gtdb_domain_counter=d__Bacteria--1:gtdb_family_counter=f__SURF-15--1:gtdb_genus_counter=g__SURF-15--1:gtdb_order_counter=o__Desulfobacterales--1:gtdb_phylum_counter=p__Desulfobacterota--1:gtdb_species_counter=s__SURF-15 sp003599475--1:heptad_counter=MCP-44H--2:lbd_counter=:lca_tree=s__SURF-15 sp003599475:name=N124811:ref_name_counter=])0.918:0.519575[&&NHX:Sample_counter=rhiztom2--1:Type_counter=GTDB--2||capture--1:capture_class_counter=c__Alphaproteobacteria--1:capture_domain_counter=d__Bacteria--1:capture_family_counter=f__Sphingomonadaceae--1:capture_genus_counter=g__Sphingomonas_B--1:capture_order_counter=o__Sphingomonadales--1:capture_phylum_counter=p__Proteobacteria--1:capture_species_counter=s__Sphingomonas_B sp009913435--1:gtdb_class_counter=c__Desulfobacteria--1||c__Halanaerobiia--1:gtdb_domain_counter=d__Bacteria--2:gtdb_family_counter=f__B1SED10-174--1||f__SURF-15--1:gtdb_genus_counter=g__B1SED10-174--1||g__SURF-15--1:gtdb_order_counter=o__B1SED10-174--1||o__Desulfobacterales--1:gtdb_phylum_counter=p__Desulfobacterota--1||p__Firmicutes_F--1:gtdb_species_counter=s__B1SED10-174 sp003551905--1||s__SURF-15 sp003599475--1:heptad_counter=MCP-44H--3:lbd_counter=:lca_tree=d__Bacteria:name=N124812:ref_name_counter=])0.733:0.00977977[&&NHX:Sample_counter=rhiztom1--1||rhiztom2--1||rhiztom3--1:Type_counter=GTDB--134||capture--3:besthit_avg=89.35:besthit_max=99.1:besthit_min=79.6:besthit_std=13.788582233137676:besthit_sum=178.7:bitscore_avg=139.2:bitscore_max=201.0:bitscore_min=77.4:bitscore_std=87.39839815465727:bitscore_sum=278.4:capture_class_counter=c__Actinomycetia--1||c__Alphaproteobacteria--1||c__Bacilli--1:capture_domain_counter=d__Bacteria--3:capture_family_counter=f__Brevibacillaceae--1||f__Cellulomonadaceae--1||f__Sphingomonadaceae--1:capture_genus_counter=g__Brevibacillus--1||g__Cellulosimicrobium--1||g__Sphingomonas_B--1:capture_order_counter=o__Actinomycetales--1||o__Brevibacillales--1||o__Sphingomonadales--1:capture_phylum_counter=p__Actinobacteriota--1||p__Firmicutes--1||p__Proteobacteria--1:capture_species_counter=s__Brevibacillus formosus--1||s__Cellulosimicrobium sp001942335--1||s__Sphingomonas_B sp009913435--1:evalue_avg=5.75e-21:evalue_max=1.15e-20:evalue_min=1.64e-67:evalue_std=8.131727983645296e-21:evalue_sum=1.15e-20:evoltype=D:gapopen_avg=0.5:gapopen_max=1.0:gapopen_min=0.0:gapopen_std=0.7071067811865476:gapopen_sum=1.0:gtdb_class_counter=c__Alphaproteobacteria--1||c__Bacilli--63||c__Bacteroidia--8||c__Brachyspirae--15||c__Calescibacteriia--3||c__Clostridia--35||c__Desulfobacteria--1||c__Desulfovibrionia--1||c__Halanaerobiia--2||c__Leptospirae--5:gtdb_domain_counter=d__Bacteria--134:gtdb_family_counter=f__Acetivibrionaceae--8||f__Amphibacillaceae--1||f__Anaerobacillaceae--1||f__Aneurinibacillaceae--2||f__B1SED10-174--1||f__Bacillaceae_J--1||f__Brachyspiraceae--15||f__Brevibacillaceae--23||f__CACIAM-22H2--1||f__Calescibacteriaceae--3||f__Clostridiaceae--24||f__DSM-18226--6||f__Defluviitaleaceae--2||f__Desulfovibrionaceae--1||f__Effusibacillaceae--1||f__Halothermotrichaceae--1||f__JCM-10596--1||f__Lactobacillaceae--10||f__Leptospiraceae--5||f__Marinilabiliaceae--8||f__Marinococcaceae--1||f__NBRC-103111--1||f__Paenibacillaceae--2||f__Planococcaceae--3||f__RAOX-1--2||f__Reconcilibacillaceae--1||f__SCSIO-06110--4||f__SM2101--1||f__SURF-15--1||f__UBA4045--2||f__UBA4821--1:gtdb_genus_counter=g__Acetivibrio--3||g__Alteribacillus--1||g__Anaerobacillus--1||g__Aneurinibacillus--2||g__B1SED10-174--1||g__Bacillus_AT--1||g__Bacillus_BD--1||g__Bacillus_BU--2||g__Brachyspira--15||g__Brevibacillus--21||g__Brevibacillus_C--1||g__Calescibacterium--2||g__Calidifontibacillus--1||g__Carboxylicivirga--5||g__Chengkuizengella--4||g__Clostridium--2||g__Clostridium_AD--6||g__Clostridium_AE--1||g__Clostridium_AR--5||g__Clostridium_I--5||g__Clostridium_S--3||g__Cohnella--2||g__DRWZ01--1||g__Effusibacillus--1||g__Halothermothrix--1||g__Hungateiclostridium--5||g__JAAYML01--2||g__JACMJL01--1||g__Kurthia--3||g__Lawsonia--1||g__Ligilactobacillus--3||g__Liquorilactobacillus--6||g__Neobacillus--2||g__Oceanobacillus--1||g__Paenibacillus_G--1||g__Reconcilibacillus--1||g__Robertmurraya--1||g__SCSIO-07484--1||g__SM2101--1||g__SURF-15--1||g__SZUA-582--1||g__Saccharicrinis--2||g__UBA2033--5||g__UBA3947--1||g__UBA4045--2||g__UBA4821--1||g__VGEI01--1||g__Weissella_A--1||g__YIM-78166--2:gtdb_order_counter=o__Acetivibrionales--9||o__Aneurinibacillales--4||o__B1SED10-174--1||o__Bacillales--1||o__Bacillales_A--3||o__Bacillales_B--6||o__Bacillales_C--1||o__Bacillales_D--1||o__Bacillales_H--2||o__Bacteroidales--8||o__Brachyspirales--15||o__Brevibacillales--23||o__CACIAM-22H2--1||o__Caldalkalibacillales--1||o__Calescibacteriales--3||o__Clostridiales--24||o__Desulfobacterales--1||o__Desulfovibrionales--1||o__Halanaerobiales--1||o__Lachnospirales--2||o__Lactobacillales--10||o__Leptospirales--5||o__Paenibacillales--10||o__Tumebacillales--1:gtdb_phylum_counter=p__Bacteroidota--8||p__Calescibacterota--3||p__Desulfobacterota--1||p__Desulfobacterota_I--1||p__Firmicutes--63||p__Firmicutes_A--35||p__Firmicutes_F--2||p__Proteobacteria--1||p__Spirochaetota--20:gtdb_species_counter=s__Acetivibrio cellulolyticus--3||s__Alteribacillus sp009765375--1||s__Anaerobacillus sp007118195--1||s__Aneurinibacillus migulanus--1||s__Aneurinibacillus soli--1||s__B1SED10-174 sp003551905--1||s__Bacillus_AT mannanilyticus--1||s__Bacillus_BD endozanthoxylicus--1||s__Bacillus_BU marasmi--1||s__Bacillus_BU sp012843265--1||s__Brachyspira aalborgi--1||s__Brachyspira alvinipulli--1||s__Brachyspira catarrhinii--1||s__Brachyspira hampsonii--1||s__Brachyspira hampsonii_B--1||s__Brachyspira hampsonii_C--1||s__Brachyspira hyodysenteriae--1||s__Brachyspira innocens--1||s__Brachyspira intermedia--1||s__Brachyspira murdochii--1||s__Brachyspira pilosicoli_A--1||s__Brachyspira sp002379365--1||s__Brachyspira sp910578695--1||s__Brachyspira sp910588665--1||s__Brachyspira suanatina--1||s__Brevibacillus agri--1||s__Brevibacillus antibioticus--1||s__Brevibacillus brevis--1||s__Brevibacillus brevis_C--1||s__Brevibacillus brevis_D--1||s__Brevibacillus centrosporus--1||s__Brevibacillus choshinensis--1||s__Brevibacillus choshinensis_A--1||s__Brevibacillus formosus--1||s__Brevibacillus fortis--1||s__Brevibacillus gelatini--1||s__Brevibacillus invocatus--1||s__Brevibacillus panacihumi--1||s__Brevibacillus panacihumi_A--1||s__Brevibacillus parabrevis--1||s__Brevibacillus porteri--1||s__Brevibacillus reuszeri--1||s__Brevibacillus reuszeri_A--1||s__Brevibacillus sp000282075--1||s__Brevibacillus sp013284355--1||s__Brevibacillus sp018228725--1||s__Brevibacillus_C massiliensis--1||s__Calescibacterium sp002898315--1||s__Calescibacterium sp011364105--1||s__Calidifontibacillus erzurumensis--1||s__Carboxylicivirga mesophila--1||s__Carboxylicivirga sediminis--1||s__Carboxylicivirga sp002429115--1||s__Carboxylicivirga sp007097485--1||s__Carboxylicivirga sp016612505--1||s__Chengkuizengella marina--2||s__Chengkuizengella sediminis--2||s__Clostridium chromiireducens--1||s__Clostridium sp009928485--1||s__Clostridium_AD bowmanii--1||s__Clostridium_AD estertheticum--1||s__Clostridium_AD estertheticum_C--1||s__Clostridium_AD frigoris--1||s__Clostridium_AD sp016650095--1||s__Clostridium_AD sp018861905--1||s__Clostridium_AE oryzae--1||s__Clostridium_AR fungisolvens--1||s__Clostridium_AR sp004015185--1||s__Clostridium_AR sp009928445--1||s__Clostridium_AR sp016595795--1||s__Clostridium_AR sp017312485--1||s__Clostridium_I acidisoli--1||s__Clostridium_I akagii--1||s__Clostridium_I arbusti--1||s__Clostridium_I pasteurianum--1||s__Clostridium_I pasteurianum_A--1||s__Clostridium_S felsineum--1||s__Clostridium_S pasteurianum_A--1||s__Clostridium_S sp001270375--1||s__Cohnella kolymensis--1||s__Cohnella terricola--1||s__DRWZ01 sp011373475--1||s__Effusibacillus lacus--1||s__Halothermothrix orenii--1||s__Hungateiclostridium mesophilum--1||s__Hungateiclostridium sp001512505--1||s__Hungateiclostridium sp012523755--1||s__Hungateiclostridium straminisolvens--1||s__Hungateiclostridium thermocellum--1||s__JAAYML01 sp012518815--1||s__JAAYML01 sp012521395--1||s__JACMJL01 sp014380625--1||s__Kurthia gibsonii--1||s__Kurthia sibirica--1||s__Kurthia zopfii--1||s__Lawsonia intracellularis--1||s__Ligilactobacillus acidipiscis--1||s__Ligilactobacillus salitolerans--2||s__Liquorilactobacillus aquaticus--1||s__Liquorilactobacillus capillatus--1||s__Liquorilactobacillus oeni--1||s__Liquorilactobacillus satsumensis--1||s__Liquorilactobacillus sucicola--1||s__Liquorilactobacillus uvarum--1||s__Neobacillus rubiinfantis--1||s__Neobacillus sp016765675--1||s__Oceanobacillus iheyensis--1||s__Paenibacillus_G naphthalenovorans--1||s__Reconcilibacillus cellulovorans--1||s__Robertmurraya dakarensis--1||s__SCSIO-07484 sp017656235--1||s__SM2101 sp018588585--1||s__SURF-15 sp003599475--1||s__SZUA-582 sp003249255--1||s__Saccharicrinis marinus--1||s__Saccharicrinis sediminis--1||s__UBA2033 sp002333425--1||s__UBA2033 sp013297885--1||s__UBA2033 sp016708435--1||s__UBA2033 sp016711485--1||s__UBA2033 sp017996175--1||s__UBA3947 sp006351925--1||s__UBA4045 sp002383695--1||s__UBA4045 sp011053775--1||s__UBA4821 sp002402315--1||s__VGEI01 sp016869415--1||s__Weissella_A fabalis--1||s__YIM-78166 sp004123195--1||s__YIM-78166 sp004522215--1:heptad_counter=MCP-24H--11||MCP-28H--47||MCP-40H--6||MCP-44H--70||MCP-64H--3:lbd_counter=:lca=d__Bacteria:lca_tree=d__Bacteria:length_avg=82.5:length_max=111.0:length_min=54.0:length_std=40.30508652763321:length_sum=165.0:mismatch_avg=5.5:mismatch_max=10.0:mismatch_min=1.0:mismatch_std=6.363961030678928:mismatch_sum=11.0:name=N124813:qcovhsp_avg=100.0:qcovhsp_max=100.0:qcovhsp_min=100.0:qcovhsp_std=0.0:qcovhsp_sum=200.0:qend_avg=82.5:qend_max=111.0:qend_min=54.0:qend_std=40.30508652763321:qend_sum=165.0:qstart_avg=1.0:qstart_max=1.0:qstart_min=1.0:qstart_std=0.0:qstart_sum=2.0:ref_name_counter=GB_GCA_016793045.1_protein.faa_JAEUKZ010000255.1_21@PF00015_full_PFAM.33.93--1||RS_GCF_003013405.1_protein.faa_NZ_PXZL01000010.1_12@PF00015_full_PFAM.123.266--1:scovhsp_avg=82.94999999999999:scovhsp_max=88.3:scovhsp_min=77.6:scovhsp_std=7.5660425586960605:scovhsp_sum=165.89999999999998:send_avg=98.0:send_max=143.0:send_min=53.0:send_std=63.63961030678928:send_sum=196.0:sstart_avg=17.0:sstart_max=33.0:sstart_min=1.0:sstart_std=22.627416997969522:sstart_sum=34.0])0.71:0.00910173[&&NHX:Sample_counter=rhiztom1--1||rhiztom2--1||rhiztom3--1:Type_counter=GTDB--136||capture--3:besthit_avg=89.35:besthit_max=99.1:besthit_min=79.6:besthit_std=13.788582233137676:besthit_sum=178.7:bitscore_avg=139.2:bitscore_max=201.0:bitscore_min=77.4:bitscore_std=87.39839815465727:bitscore_sum=278.4:capture_class_counter=c__Actinomycetia--1||c__Alphaproteobacteria--1||c__Bacilli--1:capture_domain_counter=d__Bacteria--3:capture_family_counter=f__Brevibacillaceae--1||f__Cellulomonadaceae--1||f__Sphingomonadaceae--1:capture_genus_counter=g__Brevibacillus--1||g__Cellulosimicrobium--1||g__Sphingomonas_B--1:capture_order_counter=o__Actinomycetales--1||o__Brevibacillales--1||o__Sphingomonadales--1:capture_phylum_counter=p__Actinobacteriota--1||p__Firmicutes--1||p__Proteobacteria--1:capture_species_counter=s__Brevibacillus formosus--1||s__Cellulosimicrobium sp001942335--1||s__Sphingomonas_B sp009913435--1:evalue_avg=5.75e-21:evalue_max=1.15e-20:evalue_min=1.64e-67:evalue_std=8.131727983645296e-21:evalue_sum=1.15e-20:evoltype=D:gapopen_avg=0.5:gapopen_max=1.0:gapopen_min=0.0:gapopen_std=0.7071067811865476:gapopen_sum=1.0:gtdb_class_counter=c__Alphaproteobacteria--3||c__Bacilli--63||c__Bacteroidia--8||c__Brachyspirae--15||c__Calescibacteriia--3||c__Clostridia--35||c__Desulfobacteria--1||c__Desulfovibrionia--1||c__Halanaerobiia--2||c__Leptospirae--5:gtdb_domain_counter=d__Bacteria--136:gtdb_family_counter=f__Acetivibrionaceae--8||f__Amphibacillaceae--1||f__Anaerobacillaceae--1||f__Aneurinibacillaceae--2||f__B1SED10-174--1||f__Bacillaceae_J--1||f__Brachyspiraceae--15||f__Brevibacillaceae--23||f__CACIAM-22H2--1||f__Calescibacteriaceae--3||f__Clostridiaceae--24||f__DSM-18226--6||f__Defluviitaleaceae--2||f__Desulfovibrionaceae--1||f__Effusibacillaceae--1||f__Halothermotrichaceae--1||f__JCM-10596--1||f__Lactobacillaceae--10||f__Leptospiraceae--5||f__Marinilabiliaceae--8||f__Marinococcaceae--1||f__NBRC-103111--1||f__Paenibacillaceae--2||f__Planococcaceae--3||f__RAOX-1--2||f__Reconcilibacillaceae--1||f__SCSIO-06110--4||f__SM2101--1||f__SURF-15--1||f__Stappiaceae--2||f__UBA4045--2||f__UBA4821--1:gtdb_genus_counter=g__Acetivibrio--3||g__Alteribacillus--1||g__Anaerobacillus--1||g__Aneurinibacillus--2||g__B1SED10-174--1||g__Bacillus_AT--1||g__Bacillus_BD--1||g__Bacillus_BU--2||g__Brachyspira--15||g__Brevibacillus--21||g__Brevibacillus_C--1||g__Calescibacterium--2||g__Calidifontibacillus--1||g__Carboxylicivirga--5||g__Chengkuizengella--4||g__Clostridium--2||g__Clostridium_AD--6||g__Clostridium_AE--1||g__Clostridium_AR--5||g__Clostridium_I--5||g__Clostridium_S--3||g__Cohnella--2||g__DRWZ01--1||g__Effusibacillus--1||g__Halothermothrix--1||g__Hungateiclostridium--5||g__JAAYML01--2||g__JACMJL01--1||g__Kurthia--3||g__Lawsonia--1||g__Ligilactobacillus--3||g__Liquorilactobacillus--6||g__Neobacillus--2||g__Oceanobacillus--1||g__Paenibacillus_G--1||g__Reconcilibacillus--1||g__Robertmurraya--1||g__Roseibium--2||g__SCSIO-07484--1||g__SM2101--1||g__SURF-15--1||g__SZUA-582--1||g__Saccharicrinis--2||g__UBA2033--5||g__UBA3947--1||g__UBA4045--2||g__UBA4821--1||g__VGEI01--1||g__Weissella_A--1||g__YIM-78166--2:gtdb_order_counter=o__Acetivibrionales--9||o__Aneurinibacillales--4||o__B1SED10-174--1||o__Bacillales--1||o__Bacillales_A--3||o__Bacillales_B--6||o__Bacillales_C--1||o__Bacillales_D--1||o__Bacillales_H--2||o__Bacteroidales--8||o__Brachyspirales--15||o__Brevibacillales--23||o__CACIAM-22H2--1||o__Caldalkalibacillales--1||o__Calescibacteriales--3||o__Clostridiales--24||o__Desulfobacterales--1||o__Desulfovibrionales--1||o__Halanaerobiales--1||o__Lachnospirales--2||o__Lactobacillales--10||o__Leptospirales--5||o__Paenibacillales--10||o__Rhizobiales--2||o__Tumebacillales--1:gtdb_phylum_counter=p__Bacteroidota--8||p__Calescibacterota--3||p__Desulfobacterota--1||p__Desulfobacterota_I--1||p__Firmicutes--63||p__Firmicutes_A--35||p__Firmicutes_F--2||p__Proteobacteria--3||p__Spirochaetota--20:gtdb_species_counter=s__Acetivibrio cellulolyticus--3||s__Alteribacillus sp009765375--1||s__Anaerobacillus sp007118195--1||s__Aneurinibacillus migulanus--1||s__Aneurinibacillus soli--1||s__B1SED10-174 sp003551905--1||s__Bacillus_AT mannanilyticus--1||s__Bacillus_BD endozanthoxylicus--1||s__Bacillus_BU marasmi--1||s__Bacillus_BU sp012843265--1||s__Brachyspira aalborgi--1||s__Brachyspira alvinipulli--1||s__Brachyspira catarrhinii--1||s__Brachyspira hampsonii--1||s__Brachyspira hampsonii_B--1||s__Brachyspira hampsonii_C--1||s__Brachyspira hyodysenteriae--1||s__Brachyspira innocens--1||s__Brachyspira intermedia--1||s__Brachyspira murdochii--1||s__Brachyspira pilosicoli_A--1||s__Brachyspira sp002379365--1||s__Brachyspira sp910578695--1||s__Brachyspira sp910588665--1||s__Brachyspira suanatina--1||s__Brevibacillus agri--1||s__Brevibacillus antibioticus--1||s__Brevibacillus brevis--1||s__Brevibacillus brevis_C--1||s__Brevibacillus brevis_D--1||s__Brevibacillus centrosporus--1||s__Brevibacillus choshinensis--1||s__Brevibacillus choshinensis_A--1||s__Brevibacillus formosus--1||s__Brevibacillus fortis--1||s__Brevibacillus gelatini--1||s__Brevibacillus invocatus--1||s__Brevibacillus panacihumi--1||s__Brevibacillus panacihumi_A--1||s__Brevibacillus parabrevis--1||s__Brevibacillus porteri--1||s__Brevibacillus reuszeri--1||s__Brevibacillus reuszeri_A--1||s__Brevibacillus sp000282075--1||s__Brevibacillus sp013284355--1||s__Brevibacillus sp018228725--1||s__Brevibacillus_C massiliensis--1||s__Calescibacterium sp002898315--1||s__Calescibacterium sp011364105--1||s__Calidifontibacillus erzurumensis--1||s__Carboxylicivirga mesophila--1||s__Carboxylicivirga sediminis--1||s__Carboxylicivirga sp002429115--1||s__Carboxylicivirga sp007097485--1||s__Carboxylicivirga sp016612505--1||s__Chengkuizengella marina--2||s__Chengkuizengella sediminis--2||s__Clostridium chromiireducens--1||s__Clostridium sp009928485--1||s__Clostridium_AD bowmanii--1||s__Clostridium_AD estertheticum--1||s__Clostridium_AD estertheticum_C--1||s__Clostridium_AD frigoris--1||s__Clostridium_AD sp016650095--1||s__Clostridium_AD sp018861905--1||s__Clostridium_AE oryzae--1||s__Clostridium_AR fungisolvens--1||s__Clostridium_AR sp004015185--1||s__Clostridium_AR sp009928445--1||s__Clostridium_AR sp016595795--1||s__Clostridium_AR sp017312485--1||s__Clostridium_I acidisoli--1||s__Clostridium_I akagii--1||s__Clostridium_I arbusti--1||s__Clostridium_I pasteurianum--1||s__Clostridium_I pasteurianum_A--1||s__Clostridium_S felsineum--1||s__Clostridium_S pasteurianum_A--1||s__Clostridium_S sp001270375--1||s__Cohnella kolymensis--1||s__Cohnella terricola--1||s__DRWZ01 sp011373475--1||s__Effusibacillus lacus--1||s__Halothermothrix orenii--1||s__Hungateiclostridium mesophilum--1||s__Hungateiclostridium sp001512505--1||s__Hungateiclostridium sp012523755--1||s__Hungateiclostridium straminisolvens--1||s__Hungateiclostridium thermocellum--1||s__JAAYML01 sp012518815--1||s__JAAYML01 sp012521395--1||s__JACMJL01 sp014380625--1||s__Kurthia gibsonii--1||s__Kurthia sibirica--1||s__Kurthia zopfii--1||s__Lawsonia intracellularis--1||s__Ligilactobacillus acidipiscis--1||s__Ligilactobacillus salitolerans--2||s__Liquorilactobacillus aquaticus--1||s__Liquorilactobacillus capillatus--1||s__Liquorilactobacillus oeni--1||s__Liquorilactobacillus satsumensis--1||s__Liquorilactobacillus sucicola--1||s__Liquorilactobacillus uvarum--1||s__Neobacillus rubiinfantis--1||s__Neobacillus sp016765675--1||s__Oceanobacillus iheyensis--1||s__Paenibacillus_G naphthalenovorans--1||s__Reconcilibacillus cellulovorans--1||s__Robertmurraya dakarensis--1||s__Roseibium sp001890945--1||s__Roseibium sp009650605--1||s__SCSIO-07484 sp017656235--1||s__SM2101 sp018588585--1||s__SURF-15 sp003599475--1||s__SZUA-582 sp003249255--1||s__Saccharicrinis marinus--1||s__Saccharicrinis sediminis--1||s__UBA2033 sp002333425--1||s__UBA2033 sp013297885--1||s__UBA2033 sp016708435--1||s__UBA2033 sp016711485--1||s__UBA2033 sp017996175--1||s__UBA3947 sp006351925--1||s__UBA4045 sp002383695--1||s__UBA4045 sp011053775--1||s__UBA4821 sp002402315--1||s__VGEI01 sp016869415--1||s__Weissella_A fabalis--1||s__YIM-78166 sp004123195--1||s__YIM-78166 sp004522215--1:heptad_counter=MCP-24H--11||MCP-28H--49||MCP-40H--6||MCP-44H--70||MCP-64H--3:lbd_counter=:lca=d__Bacteria:lca_tree=d__Bacteria:length_avg=82.5:length_max=111.0:length_min=54.0:length_std=40.30508652763321:length_sum=165.0:mismatch_avg=5.5:mismatch_max=10.0:mismatch_min=1.0:mismatch_std=6.363961030678928:mismatch_sum=11.0:name=N124814:qcovhsp_avg=100.0:qcovhsp_max=100.0:qcovhsp_min=100.0:qcovhsp_std=0.0:qcovhsp_sum=200.0:qend_avg=82.5:qend_max=111.0:qend_min=54.0:qend_std=40.30508652763321:qend_sum=165.0:qstart_avg=1.0:qstart_max=1.0:qstart_min=1.0:qstart_std=0.0:qstart_sum=2.0:ref_name_counter=GB_GCA_016793045.1_protein.faa_JAEUKZ010000255.1_21@PF00015_full_PFAM.33.93--1||RS_GCF_003013405.1_protein.faa_NZ_PXZL01000010.1_12@PF00015_full_PFAM.123.266--1:scovhsp_avg=82.94999999999999:scovhsp_max=88.3:scovhsp_min=77.6:scovhsp_std=7.5660425586960605:scovhsp_sum=165.89999999999998:send_avg=98.0:send_max=143.0:send_min=53.0:send_std=63.63961030678928:send_sum=196.0:sstart_avg=17.0:sstart_max=33.0:sstart_min=1.0:sstart_std=22.627416997969522:sstart_sum=34.0])0.811:0.0245844[&&NHX:Sample_counter=rhiztom1--2||rhiztom2--1||rhiztom3--1:Type_counter=GTDB--267||capture--4:besthit_avg=89.35:besthit_max=99.1:besthit_min=79.6:besthit_std=13.788582233137676:besthit_sum=178.7:bitscore_avg=139.2:bitscore_max=201.0:bitscore_min=77.4:bitscore_std=87.39839815465727:bitscore_sum=278.4:capture_class_counter=c__Actinomycetia--1||c__Alphaproteobacteria--1||c__Bacilli--1||c__Gammaproteobacteria--1:capture_domain_counter=d__Bacteria--4:capture_family_counter=f__Brevibacillaceae--1||f__Cellulomonadaceae--1||f__S144-34--1||f__Sphingomonadaceae--1:capture_genus_counter=g__Brevibacillus--1||g__Cellulosimicrobium--1||g__S144-34--1||g__Sphingomonas_B--1:capture_order_counter=o__Actinomycetales--1||o__Brevibacillales--1||o__S144-34--1||o__Sphingomonadales--1:capture_phylum_counter=p__Actinobacteriota--1||p__Firmicutes--1||p__Proteobacteria--2:capture_species_counter=s__Brevibacillus formosus--1||s__Cellulosimicrobium sp001942335--1||s__S144-34 sp015494165--1||s__Sphingomonas_B sp009913435--1:evalue_avg=5.75e-21:evalue_max=1.15e-20:evalue_min=1.64e-67:evalue_std=8.131727983645296e-21:evalue_sum=1.15e-20:evoltype=D:gapopen_avg=0.5:gapopen_max=1.0:gapopen_min=0.0:gapopen_std=0.7071067811865476:gapopen_sum=1.0:gtdb_class_counter=c__Alphaproteobacteria--4||c__Bacilli--66||c__Bacteroidia--8||c__Brachyspirae--15||c__Calescibacteriia--3||c__Clostridia--127||c__Desulfobacteria--1||c__Desulfovibrionia--1||c__Fusobacteriia--1||c__Halanaerobiia--2||c__JABWAT01--2||c__Kapabacteria--4||c__Leptospirae--5||c__Polyangia--11||c__Sericytochromatia--1||c__Spirochaetia--6||c__Thermoanaerobacteria--7||c__UBA4882--1||c__UBA6919--1||c__Vampirovibrionia--1:gtdb_domain_counter=d__Bacteria--267:gtdb_family_counter=f__Acetivibrionaceae--19||f__Amphibacillaceae--1||f__Anaerobacillaceae--1||f__Anaerovoracaceae--1||f__Aneurinibacillaceae--2||f__B1SED10-174--1||f__Bacillaceae_J--1||f__Brachyspiraceae--15||f__Brevibacillaceae--26||f__CACIAM-22H2--1||f__Caldicellulosiruptoraceae--7||f__Calescibacteriaceae--3||f__Caloramatoraceae--1||f__Clostridiaceae--25||f__DSM-18226--6||f__DSM-2933--2||f__DSM-8532--6||f__Defluviitaleaceae--2||f__Desulfovibrionaceae--1||f__Effusibacillaceae--1||f__Fusobacteriaceae--1||f__GWB1-36-13--1||f__Halothermotrichaceae--1||f__JAAYKL01--11||f__JABWAT01--2||f__JCM-10596--1||f__Lachnospiraceae--70||f__Lactobacillaceae--10||f__Leptospiraceae--5||f__Marinilabiliaceae--8||f__Marinococcaceae--1||f__NBRC-103111--1||f__Obscuribacteraceae--1||f__Paenibacillaceae--2||f__Planococcaceae--3||f__RAOX-1--2||f__Reconcilibacillaceae--1||f__Rhodobacteraceae--1||f__SCSIO-06110--4||f__SKKC01--2||f__SM2101--1||f__SURF-15--1||f__Salinispiraceae--1||f__Spirochaetaceae_B--2||f__Stappiaceae--2||f__Treponemataceae--1||f__UBA4045--2||f__UBA4661--4||f__UBA4821--1||f__UBA4882--1||f__UBA8530--1:gtdb_genus_counter=g__AC2028--5||g__Acetatifactor--6||g__Acetivibrio--9||g__Alteribacillus--1||g__Anaerobacillus--1||g__Aneurinibacillus--2||g__B1SED10-174--1||g__Bacillus_AT--1||g__Bacillus_BD--1||g__Bacillus_BU--2||g__Brachyspira--15||g__Brevibacillus--24||g__Brevibacillus_C--1||g__Butyrivibrio_A--1||g__CAG-590--1||g__Caldicellulosiruptor--7||g__Calescibacterium--2||g__Calidifontibacillus--1||g__Caloramator_B--1||g__Carboxylicivirga--5||g__Chengkuizengella--4||g__Clostridium--3||g__Clostridium_AD--6||g__Clostridium_AE--1||g__Clostridium_AR--5||g__Clostridium_I--5||g__Clostridium_S--3||g__Cohnella--2||g__DRWZ01--1||g__Effusibacillus--1||g__GWB1-36-13--1||g__Halothermothrix--1||g__Herbivorax--5||g__Hungateiclostridium--5||g__JAABTR01--3||g__JAAYJG01--1||g__JAAYKL01--1||g__JAAYML01--2||g__JAAYYM01--1||g__JAAZLA01--1||g__JABWAT01--1||g__JACMJL01--1||g__JAFGUR01--1||g__JAFGVO01--2||g__JAFGXQ01--5||g__JAFLBE01--1||g__Kurthia--3||g__Lawsonia--1||g__Ligilactobacillus--3||g__Liquorilactobacillus--6||g__Mobilitalea--18||g__NK4A136--10||g__Neobacillus--2||g__Oceanispirochaeta--2||g__Oceanobacillus--1||g__PH2015--4||g__Paenibacillus_G--1||g__Pseudobacteroides--2||g__QKMZ01--1||g__RUG11977--7||g__Reconcilibacillus--1||g__Rhodobacter_B--1||g__Robertmurraya--1||g__Roseibium--2||g__SCSIO-07484--1||g__SIG307--3||g__SKKC01--2||g__SKVS01--1||g__SM2101--1||g__SURF-15--1||g__SZUA-582--1||g__Saccharicrinis--2||g__Thermoclostridium_A--5||g__UBA1712--9||g__UBA2033--5||g__UBA2868--1||g__UBA3766--6||g__UBA3947--1||g__UBA4045--2||g__UBA4821--1||g__UBA4882--1||g__UBA5559--1||g__UBA7050--1||g__UBA8530--1||g__UBA9722--1||g__VGEI01--1||g__Weissella_A--1||g__YIM-78166--2:gtdb_order_counter=o__Acetivibrionales--28||o__Aneurinibacillales--4||o__B1SED10-174--1||o__Bacillales--1||o__Bacillales_A--3||o__Bacillales_B--6||o__Bacillales_C--1||o__Bacillales_D--1||o__Bacillales_H--2||o__Bacteroidales--8||o__Brachyspirales--15||o__Brevibacillales--26||o__CACIAM-22H2--1||o__Caldalkalibacillales--1||o__Caldicellulosiruptorales--7||o__Calescibacteriales--3||o__Clostridiales--26||o__DSM-27196--3||o__Desulfobacterales--1||o__Desulfovibrionales--1||o__Fusobacteriales--1||o__GWB1-36-13--1||o__Halanaerobiales--1||o__JAAYKL01--11||o__JABWAT01--2||o__Kapabacteriales--4||o__Lachnospirales--72||o__Lactobacillales--10||o__Leptospirales--5||o__Obscuribacterales--1||o__Paenibacillales--10||o__Peptostreptococcales--1||o__Rhizobiales--2||o__Rhodobacterales--1||o__S15B-MN24--1||o__Spirochaetales_E--2||o__Treponematales--1||o__Tumebacillales--1||o__UBA4882--1:gtdb_phylum_counter=p__Bacteroidota--14||p__Calescibacterota--3||p__Cyanobacteria--2||p__Desulfobacterota--1||p__Desulfobacterota_I--1||p__Firmicutes--66||p__Firmicutes_A--134||p__Firmicutes_F--2||p__Firmicutes_G--1||p__Fusobacteriota--1||p__Myxococcota--11||p__Proteobacteria--4||p__Spirochaetota--27:gtdb_species_counter=s__AC2028 sp000702685--1||s__AC2028 sp016285265--1||s__AC2028 sp017524035--1||s__AC2028 sp017617005--1||s__AC2028 sp017964745--1||s__Acetatifactor sp015056795--1||s__Acetatifactor sp016290775--1||s__Acetatifactor sp017400965--1||s__Acetatifactor sp017521605--1||s__Acetatifactor sp017527205--1||s__Acetatifactor sp017552985--1||s__Acetivibrio cellulolyticus--3||s__Acetivibrio clariflavus--3||s__Acetivibrio sp012519925--3||s__Alteribacillus sp009765375--1||s__Anaerobacillus sp007118195--1||s__Aneurinibacillus migulanus--1||s__Aneurinibacillus soli--1||s__B1SED10-174 sp003551905--1||s__Bacillus_AT mannanilyticus--1||s__Bacillus_BD endozanthoxylicus--1||s__Bacillus_BU marasmi--1||s__Bacillus_BU sp012843265--1||s__Brachyspira aalborgi--1||s__Brachyspira alvinipulli--1||s__Brachyspira catarrhinii--1||s__Brachyspira hampsonii--1||s__Brachyspira hampsonii_B--1||s__Brachyspira hampsonii_C--1||s__Brachyspira hyodysenteriae--1||s__Brachyspira innocens--1||s__Brachyspira intermedia--1||s__Brachyspira murdochii--1||s__Brachyspira pilosicoli_A--1||s__Brachyspira sp002379365--1||s__Brachyspira sp910578695--1||s__Brachyspira sp910588665--1||s__Brachyspira suanatina--1||s__Brevibacillus agri--1||s__Brevibacillus antibioticus--1||s__Brevibacillus brevis--1||s__Brevibacillus brevis_C--1||s__Brevibacillus brevis_D--1||s__Brevibacillus centrosporus--2||s__Brevibacillus choshinensis--1||s__Brevibacillus choshinensis_A--2||s__Brevibacillus formosus--1||s__Brevibacillus fortis--1||s__Brevibacillus gelatini--1||s__Brevibacillus invocatus--2||s__Brevibacillus panacihumi--1||s__Brevibacillus panacihumi_A--1||s__Brevibacillus parabrevis--1||s__Brevibacillus porteri--1||s__Brevibacillus reuszeri--1||s__Brevibacillus reuszeri_A--1||s__Brevibacillus sp000282075--1||s__Brevibacillus sp013284355--1||s__Brevibacillus sp018228725--1||s__Brevibacillus_C massiliensis--1||s__Butyrivibrio_A sp016297265--1||s__CAG-590 sp902793335--1||s__Caldicellulosiruptor acetigenus--1||s__Caldicellulosiruptor bescii--1||s__Caldicellulosiruptor danielii--1||s__Caldicellulosiruptor kronotskyensis--1||s__Caldicellulosiruptor obsidiansis--1||s__Caldicellulosiruptor owensensis--1||s__Caldicellulosiruptor saccharolyticus--1||s__Calescibacterium sp002898315--1||s__Calescibacterium sp011364105--1||s__Calidifontibacillus erzurumensis--1||s__Caloramator_B quimbayensis--1||s__Carboxylicivirga mesophila--1||s__Carboxylicivirga sediminis--1||s__Carboxylicivirga sp002429115--1||s__Carboxylicivirga sp007097485--1||s__Carboxylicivirga sp016612505--1||s__Chengkuizengella marina--2||s__Chengkuizengella sediminis--2||s__Clostridium chromiireducens--1||s__Clostridium puniceum--1||s__Clostridium sp009928485--1||s__Clostridium_AD bowmanii--1||s__Clostridium_AD estertheticum--1||s__Clostridium_AD estertheticum_C--1||s__Clostridium_AD frigoris--1||s__Clostridium_AD sp016650095--1||s__Clostridium_AD sp018861905--1||s__Clostridium_AE oryzae--1||s__Clostridium_AR fungisolvens--1||s__Clostridium_AR sp004015185--1||s__Clostridium_AR sp009928445--1||s__Clostridium_AR sp016595795--1||s__Clostridium_AR sp017312485--1||s__Clostridium_I acidisoli--1||s__Clostridium_I akagii--1||s__Clostridium_I arbusti--1||s__Clostridium_I pasteurianum--1||s__Clostridium_I pasteurianum_A--1||s__Clostridium_S felsineum--1||s__Clostridium_S pasteurianum_A--1||s__Clostridium_S sp001270375--1||s__Cohnella kolymensis--1||s__Cohnella terricola--1||s__DRWZ01 sp011373475--1||s__Effusibacillus lacus--1||s__GWB1-36-13 sp001829155--1||s__Halothermothrix orenii--1||s__Herbivorax alkalicellulosi--2||s__Herbivorax saccincola--1||s__Herbivorax sp012517995--1||s__Herbivorax sp012841175--1||s__Hungateiclostridium mesophilum--1||s__Hungateiclostridium sp001512505--1||s__Hungateiclostridium sp012523755--1||s__Hungateiclostridium straminisolvens--1||s__Hungateiclostridium thermocellum--1||s__JAABTR01 sp011389755--3||s__JAAYJG01 sp012523055--1||s__JAAYKL01 sp012522445--1||s__JAAYML01 sp012518815--1||s__JAAYML01 sp012521395--1||s__JAAYYM01 sp012515365--1||s__JAAZLA01 sp012799545--1||s__JABWAT01 sp013360915--1||s__JACMJL01 sp014380625--1||s__JAFGUR01 sp016938425--1||s__JAFGVO01 sp016937935--2||s__JAFGXQ01 sp016935665--2||s__JAFGXQ01 sp016936575--1||s__JAFGXQ01 sp016937015--2||s__JAFLBE01 sp017303995--1||s__Kurthia gibsonii--1||s__Kurthia sibirica--1||s__Kurthia zopfii--1||s__Lawsonia intracellularis--1||s__Ligilactobacillus acidipiscis--1||s__Ligilactobacillus salitolerans--2||s__Liquorilactobacillus aquaticus--1||s__Liquorilactobacillus capillatus--1||s__Liquorilactobacillus oeni--1||s__Liquorilactobacillus satsumensis--1||s__Liquorilactobacillus sucicola--1||s__Liquorilactobacillus uvarum--1||s__Mobilitalea hemicellulosilytica--1||s__Mobilitalea hemicellulosilytica_A--1||s__Mobilitalea luporum--1||s__Mobilitalea sibirica--1||s__Mobilitalea sp002329645--1||s__Mobilitalea sp004294845--1||s__Mobilitalea sp012518975--1||s__Mobilitalea sp012519195--1||s__Mobilitalea sp012519565--1||s__Mobilitalea sp012519905--1||s__Mobilitalea sp012520635--1||s__Mobilitalea sp012522735--1||s__Mobilitalea sp012523775--1||s__Mobilitalea sp012735495--1||s__Mobilitalea sp012837605--1||s__Mobilitalea sp012839085--1||s__Mobilitalea sp012839235--1||s__Mobilitalea sp017861355--1||s__NK4A136 sp000421045--1||s__NK4A136 sp000687675--1||s__NK4A136 sp017437785--1||s__NK4A136 sp017508825--1||s__NK4A136 sp017539565--1||s__NK4A136 sp017634975--2||s__NK4A136 sp900102065--1||s__NK4A136 sp902779395--1||s__NK4A136 sp902787595--1||s__Neobacillus rubiinfantis--1||s__Neobacillus sp016765675--1||s__Oceanispirochaeta sp002408085--1||s__Oceanispirochaeta sp003249275--1||s__Oceanobacillus iheyensis--1||s__PH2015 sp004292595--1||s__PH2015 sp013298375--1||s__PH2015 sp013298775--1||s__PH2015 sp014654705--1||s__Paenibacillus_G naphthalenovorans--1||s__Pseudobacteroides cellulosolvens--2||s__QKMZ01 sp013997645--1||s__RUG11977 sp016282435--1||s__RUG11977 sp016287095--1||s__RUG11977 sp017427415--1||s__RUG11977 sp017553965--1||s__RUG11977 sp017557525--1||s__RUG11977 sp017620375--1||s__RUG11977 sp902774525--1||s__Reconcilibacillus cellulovorans--1||s__Rhodobacter_B lobularis--1||s__Robertmurraya dakarensis--1||s__Roseibium sp001890945--1||s__Roseibium sp009650605--1||s__SCSIO-07484 sp017656235--1||s__SIG307 sp015057365--1||s__SIG307 sp017503735--1||s__SIG307 sp017556805--1||s__SKKC01 sp007121695--1||s__SKKC01 sp007128315--1||s__SKVS01 sp007129335--1||s__SM2101 sp018588585--1||s__SURF-15 sp003599475--1||s__SZUA-582 sp003249255--1||s__Saccharicrinis marinus--1||s__Saccharicrinis sediminis--1||s__Thermoclostridium_A caenicola--1||s__Thermoclostridium_A sp001512555--1||s__Thermoclostridium_A sp012518025--1||s__Thermoclostridium_A sp012719645--1||s__Thermoclostridium_A sp012728015--1||s__UBA1712 sp002317175--1||s__UBA1712 sp016286035--1||s__UBA1712 sp016290615--1||s__UBA1712 sp017619635--1||s__UBA1712 sp017961385--2||s__UBA1712 sp018064425--1||s__UBA1712 sp902783735--1||s__UBA1712 sp902789785--1||s__UBA2033 sp002333425--1||s__UBA2033 sp013297885--1||s__UBA2033 sp016708435--1||s__UBA2033 sp016711485--1||s__UBA2033 sp017996175--1||s__UBA2868 sp017450065--1||s__UBA3766 sp002369155--1||s__UBA3766 sp015056945--1||s__UBA3766 sp016285575--1||s__UBA3766 sp017613435--1||s__UBA3766 sp902782715--1||s__UBA3766 sp902790275--1||s__UBA3947 sp006351925--1||s__UBA4045 sp002383695--1||s__UBA4045 sp011053775--1||s__UBA4821 sp002402315--1||s__UBA4882 sp002399265--1||s__UBA5559 sp002425705--1||s__UBA7050 sp018064935--1||s__UBA8530 sp003503675--1||s__UBA9722 sp900315015--1||s__VGEI01 sp016869415--1||s__Weissella_A fabalis--1||s__YIM-78166 sp004123195--1||s__YIM-78166 sp004522215--1:heptad_counter=MCP-24H--13||MCP-28H--96||MCP-40H--7||MCP-44H--150||MCP-64H--3:lbd_counter=:lca=d__Bacteria:lca_tree=d__Bacteria:length_avg=82.5:length_max=111.0:length_min=54.0:length_std=40.30508652763321:length_sum=165.0:mismatch_avg=5.5:mismatch_max=10.0:mismatch_min=1.0:mismatch_std=6.363961030678928:mismatch_sum=11.0:name=N124815:qcovhsp_avg=100.0:qcovhsp_max=100.0:qcovhsp_min=100.0:qcovhsp_std=0.0:qcovhsp_sum=200.0:qend_avg=82.5:qend_max=111.0:qend_min=54.0:qend_std=40.30508652763321:qend_sum=165.0:qstart_avg=1.0:qstart_max=1.0:qstart_min=1.0:qstart_std=0.0:qstart_sum=2.0:ref_name_counter=GB_GCA_016793045.1_protein.faa_JAEUKZ010000255.1_21@PF00015_full_PFAM.33.93--1||RS_GCF_003013405.1_protein.faa_NZ_PXZL01000010.1_12@PF00015_full_PFAM.123.266--1:scovhsp_avg=82.94999999999999:scovhsp_max=88.3:scovhsp_min=77.6:scovhsp_std=7.5660425586960605:scovhsp_sum=165.89999999999998:send_avg=98.0:send_max=143.0:send_min=53.0:send_std=63.63961030678928:send_sum=196.0:sstart_avg=17.0:sstart_max=33.0:sstart_min=1.0:sstart_std=22.627416997969522:sstart_sum=34.0])0.815:0.015223[&&NHX:Sample_counter=rhizpot1--9||rhizpot2--3||rhizpot3--17||rhiztom1--45||rhiztom2--14||rhiztom3--38:Type_counter=GTDB--1421||capture--126:besthit_avg=86.53421052631579:besthit_max=100.0:besthit_min=59.8:besthit_std=12.26502997023232:besthit_sum=3288.3:bitscore_avg=196.29999999999998:bitscore_max=330.0:bitscore_min=44.3:bitscore_std=63.37919344834047:bitscore_sum=7459.4:capture_class_counter=c__Actinomycetia--3||c__Alphaproteobacteria--6||c__Bacilli--71||c__Clostridia--16||c__Dehalobacteriia--2||c__Desulfobulbia--9||c__Gammaproteobacteria--10||c__Halobacteria--1||c__Holophagae--1||c__Magnetococcia--2||c__Thermodesulfovibrionia--2||c__UBA3072--2||c__UBA6911--1:capture_domain_counter=d__Archaea--1||d__Bacteria--125:capture_family_counter=f__Amphibacillaceae--15||f__Anaerobacillaceae--1||f__Anaerotignaceae--1||f__Anoxybacillaceae--1||f__Azospirillaceae--1||f__B12-G15--2||f__Bacillaceae--1||f__Bacillaceae_C--1||f__Bacillaceae_G--21||f__Bacillaceae_H--3||f__Bacillaceae_L--1||f__Brevibacillaceae--1||f__Burkholderiaceae--4||f__Cardiobacteriaceae--1||f__Cellulomonadaceae--1||f__Cellvibrionaceae--1||f__Clostridiaceae--1||f__DSM-18226--7||f__Desulfobulbaceae--9||f__Domibacillaceae--1||f__Geodermatophilaceae--1||f__Haladaptataceae--1||f__Holophagaceae--1||f__Lachnospiraceae--11||f__Magnetaquicoccaceae--1||f__Micromonosporaceae--1||f__NBRC-103111--1||f__Oscillospiraceae--1||f__Paenibacillaceae--17||f__Pseudomonadaceae--2||f__Rhodobacteraceae--1||f__S144-34--1||f__Shewanellaceae--1||f__Sphingomonadaceae--2||f__UBA6902--2||f__UBA6911--1||f__UBA7702--2||f__UBA8363--1||f__UBA929--1||f__WRAX01--1||f__Xanthobacteraceae--2:capture_genus_counter=g__1XD42-69--1||g__Acetatifactor--1||g__Actinoplanes--1||g__Anaerobacillus--1||g__Anoxybacillus_A--1||g__Azospirillum--1||g__Bacillus_A--19||g__Bacillus_AB--1||g__Bacillus_BA--1||g__Bacillus_I--2||g__Blastochloris--1||g__Brevibacillus--1||g__Butyrivibrio--1||g__Cellulosimicrobium--1||g__Cellvibrio--1||g__Clostridium--1||g__Coprocola--1||g__Cytobacillus--2||g__DTHG01--2||g__Desulfobulbus--9||g__Domibacillus--1||g__Flavonifractor--1||g__Fredinandcohnia--1||g__GCA-2753565--1||g__Geodermatophilus--1||g__Geothrix--1||g__Gottfriedia--2||g__Gracilibacillus--10||g__Halorussus--1||g__Heyndrickxia--1||g__JACRPZ01--2||g__Kineothrix--3||g__Lachnotalea--1||g__Lentibacillus--1||g__MGBC114844--1||g__Magnetaquicoccus--1||g__Mesobacillus--3||g__Metabacillus--1||g__Paenibacillus--13||g__Paenibacillus_AH--1||g__Paenibacillus_B--2||g__Paenibacillus_E--1||g__Paraburkholderia--1||g__Paroceanicella--1||g__Pseudomonas_A--1||g__Pseudomonas_E--1||g__Ralstonia--1||g__Rappaport--1||g__Rhodoferax--1||g__Rhodopseudomonas--1||g__Robertmurraya--1||g__S144-34--1||g__SFDP01--2||g__Saccharibacillus--1||g__Shewanella--1||g__Sphingomicrobium--1||g__Sphingomonas_B--1||g__Terribacillus--4||g__Trinickia--1||g__UBA2882--1||g__UBA6911--1||g__UBA7702--2||g__WRAX01--1||g__WRMG01--1:capture_order_counter=o__Actinomycetales--1||o__Azospirillales--1||o__Bacillales--27||o__Bacillales_B--9||o__Bacillales_D--15||o__Bacillales_H--1||o__Brevibacillales--1||o__Burkholderiales--4||o__Cardiobacteriales--1||o__Clostridiales--1||o__Desulfobulbales--9||o__Enterobacterales--1||o__Halobacteriales--1||o__Holophagales--1||o__Lachnospirales--13||o__Magnetococcales--2||o__Mycobacteriales--2||o__Oscillospirales--2||o__Paenibacillales--18||o__Pseudomonadales--3||o__Rhizobiales--2||o__Rhodobacterales--1||o__S144-34--1||o__Sphingomonadales--2||o__UBA3072--2||o__UBA6902--2||o__UBA6911--1||o__UBA7702--2:capture_phylum_counter=p__Acidobacteriota--2||p__Actinobacteriota--3||p__Desulfobacterota--9||p__Firmicutes--71||p__Firmicutes_A--16||p__Firmicutes_B--2||p__Halobacteriota--1||p__Nitrospirota--2||p__Proteobacteria--18||p__WOR-3--2:capture_species_counter=s__1XD42-69 sp910585825--1||s__Acetatifactor sp910589655--1||s__Actinoplanes derwentensis--1||s__Anaerobacillus sp007120055--1||s__Anoxybacillus_A rupiensis--1||s__Azospirillum sp003116065--1||s__Bacillus_A bombysepticus--14||s__Bacillus_A cereus_AZ--1||s__Bacillus_A mycoides--2||s__Bacillus_A thuringiensis_K--1||s__Bacillus_A toyonensis--1||s__Bacillus_AB infantis--1||s__Bacillus_BA sp000504165--1||s__Bacillus_I endophytica--2||s__Blastochloris sulfoviridis--1||s__Brevibacillus formosus--1||s__Butyrivibrio sp000424385--1||s__Cellulosimicrobium sp001942335--1||s__Cellvibrio mixtus_A--1||s__Clostridium sp012519155--1||s__Coprocola sp910583755--1||s__Cytobacillus firmus_A--2||s__DTHG01 sp011370805--2||s__Desulfobulbus sp019163135--9||s__Domibacillus antri--1||s__Flavonifractor intestinigallinarum--1||s__Fredinandcohnia sinesaloumensis--1||s__GCA-2753565 sp015232865--1||s__Geodermatophilus sabuli_A--1||s__Geothrix sp903913215--1||s__Gottfriedia sp017814275--2||s__Gracilibacillus dipsosauri--10||s__Halorussus ruber--1||s__Heyndrickxia oleronia--1||s__JACRPZ01 sp016222905--2||s__Kineothrix alysoides--1||s__Kineothrix sp910576535--1||s__Kineothrix sp910585965--1||s__Lachnotalea sp900184995--1||s__Lentibacillus halodurans--1||s__MGBC114844 sp910585255--1||s__Magnetaquicoccus inordinatus--1||s__Mesobacillus sp014856545--3||s__Metabacillus litoralis--1||s__Paenibacillus albidus--1||s__Paenibacillus amylolyticus--7||s__Paenibacillus macquariensis--1||s__Paenibacillus sp900101225--1||s__Paenibacillus xylanexedens--3||s__Paenibacillus_AH cisolokensis--1||s__Paenibacillus_B sp015558675--2||s__Paenibacillus_E silvestris--1||s__Paraburkholderia sp000148685--1||s__Paroceanicella profunda--1||s__Pseudomonas_A stutzeri_E--1||s__Pseudomonas_E sp000612585--1||s__Ralstonia sp000955795--1||s__Rappaport israeli--1||s__Rhodoferax sp013416775--1||s__Rhodopseudomonas palustris_B--1||s__Robertmurraya siralis--1||s__S144-34 sp015494165--1||s__SFDP01 sp017555455--2||s__Saccharibacillus kuerlensis--1||s__Shewanella polaris--1||s__Sphingomicrobium sp013816595--1||s__Sphingomonas_B sp009913435--1||s__Terribacillus halophilus--4||s__Trinickia sp017315705--1||s__UBA2882 sp910574745--1||s__UBA6911 sp002451015--1||s__UBA7702 sp002482535--2||s__WRAX01 sp009780485--1||s__WRMG01 sp009782385--1:evalue_avg=7.160842105266184e-10:evalue_max=2.72e-08:evalue_min=4.89e-116:evalue_std=4.412373923688495e-09:evalue_sum=2.72112000000115e-08:gapopen_avg=0.21052631578947367:gapopen_max=2.0:gapopen_min=0.0:gapopen_std=0.5280200004832999:gapopen_sum=8.0:gtdb_class_counter=c__Alphaproteobacteria--4||c__Aquificae--1||c__Bacilli--821||c__Bacteroidia--8||c__Brachyspirae--15||c__Calescibacteriia--3||c__Clostridia--430||c__Desulfitobacteriia--4||c__Desulfobacteria--1||c__Desulfovibrionia--1||c__Fusobacteriia--1||c__Gammaproteobacteria--1||c__Halanaerobiia--15||c__JABWAT01--2||c__Kapabacteria--4||c__Leptospirae--6||c__Moorellia--1||c__Natranaerobiia--2||c__Negativicutes--52||c__Peptococcia--2||c__Polyangia--11||c__Proteinivoracia--3||c__Sericytochromatia--1||c__Spirochaetia--7||c__Synergistia--1||c__Syntrophomonadia--4||c__Thermoanaerobacteria--13||c__Thermoplasmata--1||c__Thermosediminibacteria--2||c__UBA4882--1||c__UBA5301--1||c__UBA6919--1||c__Vampirovibrionia--1:gtdb_domain_counter=d__Archaea--1||d__Bacteria--1420:gtdb_family_counter=f__Acetivibrionaceae--19||f__Acetonemaceae--3||f__Acidaminobacteraceae--13||f__Aeribacillaceae--1||f__Alkalibacillaceae--11||f__Alkalibacteraceae--2||f__Amphibacillaceae--89||f__Anaerobacillaceae--6||f__Anaerovoracaceae--2||f__Aneurinibacillaceae--8||f__Anoxybacillaceae--41||f__B1SED10-174--1||f__Bacillaceae--9||f__Bacillaceae_B--26||f__Bacillaceae_C--24||f__Bacillaceae_D--21||f__Bacillaceae_F--5||f__Bacillaceae_G--49||f__Bacillaceae_H--7||f__Bacillaceae_I--12||f__Bacillaceae_J--8||f__Bacillaceae_K--1||f__Bacillaceae_L--11||f__Bacillaceae_N--1||f__Brachyspiraceae--15||f__Brevibacillaceae--26||f__CACIAM-22H2--1||f__Caldibacillaceae--6||f__Caldicellulosiruptoraceae--7||f__Caldisalinibacteraceae--1||f__Calescibacteriaceae--3||f__Caloramatoraceae--11||f__Caminicellaceae--4||f__Carnobacteriaceae--2||f__Cellulosilyticaceae--7||f__Clostridiaceae--160||f__Clostridiisalibacteraceae--1||f__DA-C8--1||f__DRI-13--2||f__DSM-1321--21||f__DSM-18226--89||f__DSM-24629--1||f__DSM-25281--2||f__DSM-2933--2||f__DSM-8532--6||f__DULZ01--1||f__Defluviitaleaceae--2||f__Dendrosporobacteraceae--2||f__Desulfovibrionaceae--1||f__Dethiosulfovibrionaceae--1||f__Domibacillaceae--19||f__Effusibacillaceae--4||f__Fictibacillaceae--1||f__Filifactoraceae--2||f__Fusobacteriaceae--1||f__GWB1-36-13--1||f__Gottschalkiaceae--3||f__HMF5848--1||f__Halanaerobiaceae--9||f__Halarsenatibacteraceae--3||f__Halobacillaceae--10||f__Halothermotrichaceae--2||f__Hydrogenothermaceae--1||f__JAAYKL01--11||f__JAAYNZ01--2||f__JAAYPU01--2||f__JAAYSF01--1||f__JABWAT01--2||f__JAGPMH01--1||f__JC228--2||f__JCM-10596--1||f__KJ1-10-99--1||f__Lachnospiraceae--104||f__Lactobacillaceae--10||f__Leptospiraceae--6||f__Lutisporaceae--2||f__MES13--2||f__Mahellaceae--1||f__Marinilabiliaceae--8||f__Marinococcaceae--10||f__Marispirochaetaceae--1||f__Massilibacillaceae--2||f__Massilibacteriaceae--1||f__NBRC-103111--23||f__Natranaerobiaceae--2||f__Natronincolaceae--16||f__Novibacillaceae--1||f__Obscuribacteraceae--1||f__Oxobacteraceae--2||f__PWKY01--1||f__Paenibacillaceae--108||f__Peptoniphilaceae--1||f__Peptostreptococcaceae--5||f__Planococcaceae--120||f__Propionisporaceae--9||f__Proteiniboraceae--3||f__Proteinivoraceae--3||f__R1DC41--1||f__RAOX-1--3||f__Reconcilibacillaceae--1||f__Rhodobacteraceae--1||f__Rubeoparvulaceae--1||f__SCSIO-06110--4||f__SIT17--3||f__SK-Y3--2||f__SKKC01--2||f__SM2101--2||f__SURF-15--1||f__Salinispiraceae--1||f__Salisediminibacteriaceae--11||f__Selenomonadaceae--15||f__Spirochaetaceae_B--2||f__Sporanaerobacteraceae--4||f__Sporomusaceae--10||f__Stappiaceae--2||f__Succinispiraceae--1||f__Syntrophobotulaceae--4||f__Syntrophomonadaceae--4||f__T1SED10-28--2||f__Tepidanaerobacteraceae--2||f__Tepidibacillaceae--3||f__Tepidimicrobiaceae--8||f__Thermicanaceae--1||f__Thermoanaerobacteraceae--4||f__Thermohalobacteraceae--2||f__Thermosinaceae--3||f__Thermotaleaceae--6||f__Thiohalomonadaceae--1||f__Tindalliaceae--2||f__Tissierellaceae--16||f__Treponemataceae--1||f__UBA1444--3||f__UBA3941--2||f__UBA4045--3||f__UBA4661--4||f__UBA4821--1||f__UBA4877--2||f__UBA4882--1||f__UBA5301--1||f__UBA6769--1||f__UBA8530--1||f__UMGS1260--2||f__VENL01--1||f__Vallitaleaceae--3||f__Vallitaleaceae_A--1||f__Xylanivirgaceae--1||f__YIM-B00363--1:gtdb_genus_counter=g__45385--1||g__AC2028--5||g__Acetatifactor--6||g__Acetivibrio--9||g__Acetoanaerobium--2||g__Acetonema--1||g__Aeribacillus--1||g__Alkalibacillus--1||g__Alkalibacter--1||g__Alkalibacterium--2||g__Alkalibaculum--1||g__Alkalicella--1||g__Alkalihalobacillus--3||g__Alkalihalobacillus_A--2||g__Alkaliphilus--2||g__Alkaliphilus_A--1||g__Alkaliphilus_B--5||g__Allobacillus--3||g__Alteribacillus--2||g__Alteribacillus_A--1||g__Alteribacter--2||g__Amphibacillus_D--1||g__Anaerobacillus--6||g__Anaerobranca--2||g__Anaerocolumna--10||g__Anaerosalibacter--2||g__Anaerosalibacter_A--1||g__Anaerosolibacter--1||g__Anaerospora--1||g__Anaerosporobacter--2||g__Anaerosporomusa--2||g__Anaerovirgula--1||g__Andreesenia--1||g__Aneurinibacillus--6||g__Aneurinibacillus_A--1||g__Aneurinibacillus_B--1||g__Anoxybacillus--9||g__Anoxybacillus_A--5||g__Anoxybacillus_B--2||g__Anoxybacillus_C--1||g__Aquibacillus--1||g__Avamphibacillus--1||g__B1SED10-174--1||g__BH258--1||g__Bacillus_A--44||g__Bacillus_AB--1||g__Bacillus_AD--5||g__Bacillus_AE--1||g__Bacillus_AG--1||g__Bacillus_AH--2||g__Bacillus_AI--3||g__Bacillus_AO--1||g__Bacillus_AP--1||g__Bacillus_AT--1||g__Bacillus_AV--1||g__Bacillus_AZ--1||g__Bacillus_BA--2||g__Bacillus_BD--2||g__Bacillus_BE--1||g__Bacillus_BF--1||g__Bacillus_BH--3||g__Bacillus_BJ--2||g__Bacillus_BK--1||g__Bacillus_BM--4||g__Bacillus_BN--3||g__Bacillus_BU--2||g__Bacillus_BV--2||g__Bacillus_BW--1||g__Bacillus_BX--1||g__Bacillus_H--5||g__Bacillus_I--2||g__Bacillus_J--2||g__Bacillus_L--5||g__Bacillus_M--1||g__Bacillus_O--2||g__Bacillus_S--3||g__Bacillus_T--1||g__Bacillus_Z--2||g__Biomaibacter--2||g__Brachyspira--15||g__Brevibacillus--24||g__Brevibacillus_C--1||g__Butyrivibrio--1||g__Butyrivibrio_A--1||g__C254--1||g__CABIZH01--1||g__CABMKH01--1||g__CAG-590--1||g__CAJPQU01--2||g__CL95--1||g__CTSoil-075--1||g__CYSP01--1||g__Caldanaerobacter--1||g__Caldibacillus--1||g__Caldicellulosiruptor--7||g__Caldisalinibacter--1||g__Calescibacterium--2||g__Calidifontibacillus--7||g__Caloramator--2||g__Caloramator_A--1||g__Caloramator_B--3||g__Caloranaerobacter--1||g__Calorimonas--1||g__Caminicella--1||g__Carboxylicivirga--5||g__Caryophanon--3||g__Catonella--2||g__Cellulosilyticum--5||g__Centipeda--4||g__Cerasibacillus--2||g__Chengkuizengella--4||g__Clostridiisalibacter--1||g__Clostridium--28||g__Clostridium_AA--2||g__Clostridium_AB--1||g__Clostridium_AD--18||g__Clostridium_AE--2||g__Clostridium_AG--1||g__Clostridium_AK--2||g__Clostridium_AM--5||g__Clostridium_AO--3||g__Clostridium_AR--10||g__Clostridium_AS--1||g__Clostridium_B--7||g__Clostridium_F--6||g__Clostridium_G--1||g__Clostridium_H--8||g__Clostridium_I--10||g__Clostridium_J--13||g__Clostridium_K--1||g__Clostridium_L--3||g__Clostridium_N--1||g__Clostridium_S--7||g__Clostridium_T--2||g__Clostridium_W--2||g__Clostridium_X--2||g__Clostridium_Y--2||g__Clostridium_Z--2||g__Cohnella--22||g__Cytobacillus--28||g__DA-C8--1||g__DE0126--1||g__DRWZ01--1||g__DSM105185--1||g__DULZ01--1||g__DUNJ01--3||g__Dehalobacter--3||g__Dendrosporobacter--2||g__Desertibacillus--1||g__Desnuesiella--1||g__Dethiosulfovibrio--1||g__Domibacillus--8||g__Effusibacillus--3||g__Evansella--3||g__F0540--3||g__FJAT-44876--1||g__FJAT-45066--1||g__FJAT-45350--1||g__FJAT-46582--4||g__FJAT-49711--3||g__FJAT-49754--1||g__FMMP01--1||g__Falsibacillus--2||g__Fervidicella--1||g__Fictibacillus_A--1||g__Fonticella--1||g__Fredinandcohnia--7||g__Fusibacter--1||g__Fusibacter_A--3||g__Fusibacter_C--7||g__GWB1-36-13--1||g__GWB2-37-7--1||g__Geobacillus--16||g__Geosporobacter--2||g__Gottfriedia--4||g__Gottschalkia--1||g__Gottschalkia_A--1||g__Gracilibacillus--8||g__Gracilibacter--1||g__HMF5848--1||g__HU2P27--1||g__Halanaerobium--8||g__Halarsenatibacter--1||g__Halobacillus--1||g__Haloimpatiens--3||g__Halolactibacillus--3||g__Halothermothrix--2||g__Hathewaya--3||g__Herbivorax--5||g__Heyndrickxia--4||g__Hungateiclostridium--5||g__Hydrogenothermus--1||g__Inediibacterium--2||g__Isachenkonia--2||g__JAABTR01--3||g__JAAYFT01--3||g__JAAYGY01--1||g__JAAYJG01--1||g__JAAYKL01--1||g__JAAYML01--2||g__JAAYNB01--1||g__JAAYNG01--1||g__JAAYNZ01--1||g__JAAYRQ01--1||g__JAAYSF01--1||g__JAAYTG01--1||g__JAAYTL01--1||g__JAAYYM01--1||g__JAAZLA01--1||g__JAAZLH01--1||g__JAAZLT01--1||g__JABWAT01--1||g__JABXKX01--2||g__JACDOC01--1||g__JACMJL01--2||g__JACRTK01--1||g__JAFGQL01--1||g__JAFGUR01--1||g__JAFGVO01--2||g__JAFGXQ01--5||g__JAFLBE01--1||g__JAGKQJ01--2||g__JAGOGN01--1||g__JAGPMH01--1||g__JCM-19058--1||g__JN-1--1||g__JN-9--1||g__Keratinibaculum--1||g__Kineothrix--2||g__Kurthia--11||g__L13--1||g__LJ137--1||g__LacT--1||g__Lachnoclostridium--4||g__Lachnotalea--3||g__Lawsonia--1||g__Lederbergia--4||g__Lentibacillus_B--2||g__Ligilactobacillus--3||g__Liquorilactobacillus--6||g__Litchfieldia--2||g__Lysinibacillus--22||g__Lysinibacillus_B--2||g__M1-B18--1||g__MES13--2||g__MSJ-11--1||g__MSJ-34--1||g__MSJ-40--1||g__Mahella--1||g__Maledivibacter--1||g__Margalitia--3||g__Massilibacillus--1||g__Massilibacterium--1||g__Melghiribacillus--2||g__Mesobacillus--18||g__Mesobacillus_A--1||g__Metabacillus--9||g__Metasolibacillus--4||g__Methylomusa--1||g__Mobilisporobacter--1||g__Mobilitalea--23||g__Mt11--2||g__NK4A136--10||g__Natranaerobius--1||g__Natranaerobius_A--1||g__Natranaerovirga--1||g__Natronincola--1||g__Natronoplasma--1||g__Neobacillus--4||g__Niallia--9||g__Niameybacter--1||g__Novibacillus--1||g__OEQK01--1||g__OESV01--1||g__Oceanispirochaeta--2||g__Oceanobacillus--25||g__Ornithinibacillus--12||g__Oxobacter--1||g__PH2015--4||g__Paenibacillus--43||g__Paenibacillus_A--2||g__Paenibacillus_AB--3||g__Paenibacillus_AE--1||g__Paenibacillus_AF--1||g__Paenibacillus_B--6||g__Paenibacillus_C--10||g__Paenibacillus_D--6||g__Paenibacillus_E--10||g__Paenibacillus_G--4||g__Paenibacillus_J--4||g__Paenibacillus_L--1||g__Paenibacillus_S--3||g__Paenibacillus_T--4||g__Paenibacillus_V--1||g__Paenisporosarcina--1||g__Parageobacillus--4||g__Paramaledivibacter--1||g__Pectinatus--5||g__Pelagirhabdus--1||g__Pelorhabdus--1||g__Pelosinus--5||g__Peribacillus--8||g__Peribacillus_A--2||g__Petroclostridium--1||g__Petromonas--1||g__Pontibacillus--7||g__Pontibacillus_A--1||g__Priestia--2||g__Priestia_D--1||g__Propionispira--2||g__Propionispora--2||g__Proteiniborus--3||g__Proteiniclasticum--5||g__Pseudobacillus--3||g__Pseudobacteroides--2||g__Pseudogracilibacillus--3||g__Psychrobacillus--14||g__Pueribacillus--1||g__QKMZ01--1||g__QPJE01--1||g__R1DC41--1||g__RUG11977--7||g__RUG14133--2||g__Radiobacillus--1||g__Reconcilibacillus--1||g__Rhodobacter_B--1||g__Robertmurraya--12||g__Roseibium--2||g__Rossellomorea--21||g__Rubeoparvulum--1||g__Rummeliibacillus--4||g__SCSIO-07484--1||g__SIG307--3||g__SKGK01--1||g__SKKC01--2||g__SKVS01--1||g__SLSL01--1||g__SM2101--2||g__SURF-15--1||g__SZUA-582--1||g__Saccharibacillus--8||g__Saccharicrinis--2||g__Saccharococcus--3||g__Salicibibacter--4||g__Salimicrobium--1||g__Salinibacillus--3||g__Salipaludibacillus--2||g__Salirhabdus--1||g__Salisediminibacterium--2||g__Saliterribacillus--1||g__Salsuginibacillus--1||g__Savagea--1||g__Schnuerera--1||g__Sediminibacillus--3||g__Senegalia--3||g__Serpentinicella--1||g__SkT53--1||g__Soehngenia_A--3||g__Solibacillus--7||g__Soudan-22--2||g__Sporanaerobacter--1||g__Sporolituus--1||g__Sporomusa--9||g__Sporosalibacterium--1||g__Sporosarcina--31||g__Streptohalobacillus--1||g__Succinispira--1||g__Sulfurivermis--1||g__Sutcliffiella--1||g__Sutcliffiella_A--10||g__Syntrophomonas_B--1||g__T1SED10-84--1||g__T33-2--1||g__TB5--1||g__Tepidibacillus--1||g__Tepidibacter--2||g__Tepidibacter_A--1||g__Tepidimicrobium--1||g__Terribacillus--9||g__Texcoconibacillus--1||g__Thermanaerosceptrum--1||g__Thermicanus--1||g__Thermoanaerobacter--3||g__Thermobacillus--2||g__Thermobrachium--1||g__Thermoclostridium_A--5||g__Thermohalobacter--1||g__Thermolongibacillus--1||g__Thermosinus--1||g__Thermosyntropha--1||g__Thermotalea--1||g__Tindallia--2||g__Tissierella--2||g__Tissierella_A--1||g__UBA1351--2||g__UBA1444--3||g__UBA1712--9||g__UBA1796--1||g__UBA1799--1||g__UBA2033--6||g__UBA2868--1||g__UBA3583--2||g__UBA3766--6||g__UBA3947--5||g__UBA4045--3||g__UBA4821--1||g__UBA4839--1||g__UBA4851--1||g__UBA4877--1||g__UBA4882--1||g__UBA5301--1||g__UBA5318--1||g__UBA5444--1||g__UBA5559--2||g__UBA6259--1||g__UBA701--1||g__UBA7050--1||g__UBA7994--1||g__UBA8530--1||g__UBA9722--1||g__UMGS1260--1||g__URHB0009--2||g__Ureibacillus--18||g__VGEI01--1||g__Vallitalea--1||g__Vallitalea_A--1||g__Velocimicrobium--1||g__Virgibacillus--6||g__Virgibacillus_E--4||g__Virgibacillus_G--1||g__Viridibacillus--2||g__Vulcanibacillus--1||g__Weissella_A--1||g__Weizmannia--5||g__YIM-78166--3||g__YIM-98839--1:gtdb_order_counter=o__Acetivibrionales--28||o__Acidaminococcales--1||o__Aneurinibacillales--11||o__B1SED10-174--1||o__Bacillales--133||o__Bacillales_A--120||o__Bacillales_B--183||o__Bacillales_C--8||o__Bacillales_D--111||o__Bacillales_E--1||o__Bacillales_G--2||o__Bacillales_H--54||o__Bacteroidales--8||o__Brachyspirales--15||o__Brevibacillales--26||o__CACIAM-22H2--1||o__Caldalkalibacillales--1||o__Caldicellulosiruptorales--7||o__Caldicoprobacterales--3||o__Calescibacteriales--3||o__Clostridiales--173||o__DRI-13--2||o__DSM-16016--6||o__DSM-1736--2||o__DSM-27196--3||o__DULZ01--1||o__Desulfitobacteriales--4||o__Desulfobacterales--1||o__Desulfovibrionales--1||o__Eubacteriales--2||o__Fusobacteriales--1||o__GWB1-36-13--1||o__Halanaerobiales--14||o__Hydrogenothermales--1||o__JAAYKL01--11||o__JAAYSF01--1||o__JABWAT01--2||o__JC228--2||o__JC444--1||o__Kapabacteriales--4||o__Lachnospirales--120||o__Lactobacillales--12||o__Leptospirales--6||o__Lutisporales--2||o__Mahellales--1||o__Natranaerobiales--2||o__Obscuribacterales--1||o__PWKY01--1||o__Paenibacillales--141||o__Peptostreptococcales--54||o__Propionisporales--9||o__Proteinivoracales--3||o__Rhizobiales--2||o__Rhodobacterales--1||o__Rubeoparvulales--1||o__S15B-MN24--1||o__SK-Y3--2||o__Selenomonadales--18||o__Spirochaetales_E--2||o__Sporomusales--13||o__Sporomusales_A--3||o__Synergistales--1||o__Syntrophomonadales--4||o__Tepidibacillales--3||o__Thermicanales--1||o__Thermoactinomycetales--1||o__Thermoanaerobacterales--6||o__Thermosediminibacterales--2||o__Thiohalomonadales--1||o__Tissierellales--45||o__Treponematales--1||o__Tumebacillales--4||o__UBA1444--3||o__UBA4882--1||o__UBA5301--1||o__UMGS1260--2:gtdb_phylum_counter=p__Aquificota--1||p__Bacteroidota--14||p__Calescibacterota--3||p__Cyanobacteria--2||p__Desulfobacterota--1||p__Desulfobacterota_I--1||p__Firmicutes--821||p__Firmicutes_A--445||p__Firmicutes_B--11||p__Firmicutes_C--52||p__Firmicutes_D--5||p__Firmicutes_F--15||p__Firmicutes_G--2||p__Fusobacteriota--1||p__Myxococcota--11||p__Proteobacteria--5||p__Spirochaetota--29||p__Synergistota--1||p__Thermoplasmatota--1:gtdb_species_counter=s__45385 sp002156385--1||s__AC2028 sp000702685--1||s__AC2028 sp016285265--1||s__AC2028 sp017524035--1||s__AC2028 sp017617005--1||s__AC2028 sp017964745--1||s__Acetatifactor sp015056795--1||s__Acetatifactor sp016290775--1||s__Acetatifactor sp017400965--1||s__Acetatifactor sp017521605--1||s__Acetatifactor sp017527205--1||s__Acetatifactor sp017552985--1||s__Acetivibrio cellulolyticus--3||s__Acetivibrio clariflavus--3||s__Acetivibrio sp012519925--3||s__Acetoanaerobium noterae--1||s__Acetoanaerobium sticklandii--1||s__Acetonema longum--1||s__Aeribacillus composti--1||s__Alkalibacillus sp014595945--1||s__Alkalibacter sp003446375--1||s__Alkalibacterium kapii--1||s__Alkalibacterium subtropicum--1||s__Alkalibaculum bacchi--1||s__Alkalicella caledoniensis--1||s__Alkalihalobacillus alcalophilus--1||s__Alkalihalobacillus pseudalcaliphilus--1||s__Alkalihalobacillus trypoxylicola--1||s__Alkalihalobacillus_A gibsonii_A--1||s__Alkalihalobacillus_A sp007293315--1||s__Alkaliphilus hydrothermalis--1||s__Alkaliphilus transvaalensis--1||s__Alkaliphilus_A metalliredigens--1||s__Alkaliphilus_B halophilus--1||s__Alkaliphilus_B oremlandii--1||s__Alkaliphilus_B sp015978205--1||s__Alkaliphilus_B sp018141165--1||s__Alkaliphilus_B sp018919215--1||s__Allobacillus halotolerans--1||s__Allobacillus sp007559425--1||s__Allobacillus sp018138385--1||s__Alteribacillus bidgolensis--1||s__Alteribacillus sp009765375--1||s__Alteribacillus_A iranensis--1||s__Alteribacter aurantiacus--1||s__Alteribacter sp003710255--1||s__Amphibacillus_D marinus--1||s__Anaerobacillus alkalidiazotrophicus--1||s__Anaerobacillus alkalilacustris--1||s__Anaerobacillus alkaliphilus--1||s__Anaerobacillus isosaccharinicus--1||s__Anaerobacillus sp007118195--2||s__Anaerobranca californiensis--1||s__Anaerobranca gottschalkii--1||s__Anaerocolumna aminovalerica--1||s__Anaerocolumna cellulosilytica--1||s__Anaerocolumna jejuensis--1||s__Anaerocolumna sedimenticola--1||s__Anaerocolumna sp000702945--1||s__Anaerocolumna sp002294045--1||s__Anaerocolumna sp002434335--1||s__Anaerocolumna sp014218355--1||s__Anaerocolumna sp015655565--1||s__Anaerocolumna xylanovorans--1||s__Anaerosalibacter bizertensis--1||s__Anaerosalibacter massiliensis--1||s__Anaerosalibacter_A sp900155565--1||s__Anaerosolibacter carboniphilus--1||s__Anaerospora hongkongensis--1||s__Anaerosporobacter mobilis--1||s__Anaerosporobacter sp018372435--1||s__Anaerosporomusa sp900542835--1||s__Anaerosporomusa subterranea--1||s__Anaerovirgula multivorans--1||s__Andreesenia angusta--1||s__Aneurinibacillus aneurinilyticus--1||s__Aneurinibacillus danicus--1||s__Aneurinibacillus migulanus--2||s__Aneurinibacillus soli--1||s__Aneurinibacillus thermoaerophilus--1||s__Aneurinibacillus_A tyrosinisolvens--1||s__Aneurinibacillus_B terranovensis--1||s__Anoxybacillus ayderensis--1||s__Anoxybacillus flavithermus--1||s__Anoxybacillus flavithermus_E--1||s__Anoxybacillus flavithermus_G--1||s__Anoxybacillus gonensis--1||s__Anoxybacillus mongoliensis--1||s__Anoxybacillus pushchinoensis--1||s__Anoxybacillus tengchongensis--1||s__Anoxybacillus thermarum--1||s__Anoxybacillus_A amylolyticus--1||s__Anoxybacillus_A rupiensis--1||s__Anoxybacillus_A tepidamans--1||s__Anoxybacillus_A tepidamans_A--1||s__Anoxybacillus_A voinovskiensis--1||s__Anoxybacillus_B calidus--1||s__Anoxybacillus_B vitaminiphilus--1||s__Anoxybacillus_C caldiproteolyticus--1||s__Aquibacillus albus--1||s__Avamphibacillus intestinigallinarum--1||s__B1SED10-174 sp003551905--1||s__BH258 sp005870085--1||s__Bacillus_A albus--1||s__Bacillus_A anthracis--1||s__Bacillus_A bombysepticus--1||s__Bacillus_A cereus--1||s__Bacillus_A cereus_AG--1||s__Bacillus_A cereus_AK--1||s__Bacillus_A cereus_AQ--1||s__Bacillus_A cereus_AT--1||s__Bacillus_A cereus_AU--1||s__Bacillus_A cereus_AZ--1||s__Bacillus_A cereus_BA--1||s__Bacillus_A cereus_K--1||s__Bacillus_A cereus_O--1||s__Bacillus_A cereus_U--1||s__Bacillus_A cytotoxicus--1||s__Bacillus_A fungorum--1||s__Bacillus_A luti--1||s__Bacillus_A manliponensis--1||s__Bacillus_A mobilis--1||s__Bacillus_A mycoides--1||s__Bacillus_A mycoides_B--1||s__Bacillus_A mycoides_C--1||s__Bacillus_A nitratireducens--1||s__Bacillus_A paramycoides--1||s__Bacillus_A paranthracis--1||s__Bacillus_A proteolyticus--1||s__Bacillus_A pseudomycoides_B--1||s__Bacillus_A pseudomycoides_C--1||s__Bacillus_A sp000383235--1||s__Bacillus_A sp002551815--1||s__Bacillus_A sp002571225--1||s__Bacillus_A sp002975175--1||s__Bacillus_A sp006494425--1||s__Bacillus_A sp008923725--1||s__Bacillus_A sp018332475--1||s__Bacillus_A sp018966865--1||s__Bacillus_A thuringiensis--1||s__Bacillus_A thuringiensis_AA--1||s__Bacillus_A thuringiensis_K--1||s__Bacillus_A thuringiensis_N--1||s__Bacillus_A thuringiensis_S--1||s__Bacillus_A toyonensis--1||s__Bacillus_A tropicus--1||s__Bacillus_A wiedmannii--1||s__Bacillus_AB infantis--1||s__Bacillus_AD endoradicis--1||s__Bacillus_AD faecalis--1||s__Bacillus_AD massilioanorexius--1||s__Bacillus_AD massiliogorillae--1||s__Bacillus_AD testis--1||s__Bacillus_AE acidicola--1||s__Bacillus_AG koreensis--1||s__Bacillus_AH lentus--1||s__Bacillus_AH sp018343515--1||s__Bacillus_AI deserti--1||s__Bacillus_AI deserti_A--1||s__Bacillus_AI kribbensis--1||s__Bacillus_AO bogoriensis--1||s__Bacillus_AP aidingensis--1||s__Bacillus_AT mannanilyticus--1||s__Bacillus_AV solimangrovi--1||s__Bacillus_AZ zeae--1||s__Bacillus_BA abyssalis--1||s__Bacillus_BA sp000504165--1||s__Bacillus_BD endozanthoxylicus--1||s__Bacillus_BD tuaregi--1||s__Bacillus_BE massilionigeriensis--1||s__Bacillus_BF oleivorans--1||s__Bacillus_BH alkalinitrilicus--1||s__Bacillus_BH sp017745675--1||s__Bacillus_BH sp019024285--1||s__Bacillus_BJ canaveralius--1||s__Bacillus_BJ sp002860165--1||s__Bacillus_BK kwashiorkori--1||s__Bacillus_BM salacetis--1||s__Bacillus_BM sp003316765--1||s__Bacillus_BM vietnamensis_A--1||s__Bacillus_BM vietnamensis_B--1||s__Bacillus_BN acanthi--1||s__Bacillus_BN alkalitolerans--1||s__Bacillus_BN tepidiphilus--1||s__Bacillus_BU marasmi--1||s__Bacillus_BU sp012843265--1||s__Bacillus_BV luteolus--1||s__Bacillus_BV sp014960805--1||s__Bacillus_BW pakistanensis--1||s__Bacillus_BX ectoiniformans--1||s__Bacillus_H miscanthi--1||s__Bacillus_H oshimensis--1||s__Bacillus_H patagoniensis--1||s__Bacillus_H sp001310375--1||s__Bacillus_H sp900197585--1||s__Bacillus_I endophytica--1||s__Bacillus_I filamentosa--1||s__Bacillus_J andreraoultii--1||s__Bacillus_J thermoamylovorans--1||s__Bacillus_L akibai--1||s__Bacillus_L hemicellulosilyticus--1||s__Bacillus_L krulwichiae--1||s__Bacillus_L okhensis--1||s__Bacillus_L wakoensis--1||s__Bacillus_M halodurans--1||s__Bacillus_O smithii--1||s__Bacillus_O sp014896555--1||s__Bacillus_S marmarensis--1||s__Bacillus_S pseudofirmus--1||s__Bacillus_S sp002797325--1||s__Bacillus_T coahuilensis--1||s__Bacillus_Z methanolicus--1||s__Bacillus_Z methanolicus_A--1||s__Biomaibacter acetigenes--1||s__Biomaibacter sp012840135--1||s__Brachyspira aalborgi--1||s__Brachyspira alvinipulli--1||s__Brachyspira catarrhinii--1||s__Brachyspira hampsonii--1||s__Brachyspira hampsonii_B--1||s__Brachyspira hampsonii_C--1||s__Brachyspira hyodysenteriae--1||s__Brachyspira innocens--1||s__Brachyspira intermedia--1||s__Brachyspira murdochii--1||s__Brachyspira pilosicoli_A--1||s__Brachyspira sp002379365--1||s__Brachyspira sp910578695--1||s__Brachyspira sp910588665--1||s__Brachyspira suanatina--1||s__Brevibacillus agri--1||s__Brevibacillus antibioticus--1||s__Brevibacillus brevis--1||s__Brevibacillus brevis_C--1||s__Brevibacillus brevis_D--1||s__Brevibacillus centrosporus--2||s__Brevibacillus choshinensis--1||s__Brevibacillus choshinensis_A--2||s__Brevibacillus formosus--1||s__Brevibacillus fortis--1||s__Brevibacillus gelatini--1||s__Brevibacillus invocatus--2||s__Brevibacillus panacihumi--1||s__Brevibacillus panacihumi_A--1||s__Brevibacillus parabrevis--1||s__Brevibacillus porteri--1||s__Brevibacillus reuszeri--1||s__Brevibacillus reuszeri_A--1||s__Brevibacillus sp000282075--1||s__Brevibacillus sp013284355--1||s__Brevibacillus sp018228725--1||s__Brevibacillus_C massiliensis--1||s__Butyrivibrio sp017996845--1||s__Butyrivibrio_A sp016297265--1||s__C254 sp002797315--1||s__CABIZH01 sp902363205--1||s__CABMKH01 sp902386935--1||s__CAG-590 sp902793335--1||s__CAJPQU01 sp905372875--1||s__CAJPQU01 sp905373705--1||s__CL95 sp900115925--1||s__CTSoil-075 sp017889585--1||s__CYSP01 sp001298735--1||s__Caldanaerobacter subterraneus--1||s__Caldibacillus debilis--1||s__Caldicellulosiruptor acetigenus--1||s__Caldicellulosiruptor bescii--1||s__Caldicellulosiruptor danielii--1||s__Caldicellulosiruptor kronotskyensis--1||s__Caldicellulosiruptor obsidiansis--1||s__Caldicellulosiruptor owensensis--1||s__Caldicellulosiruptor saccharolyticus--1||s__Caldisalinibacter kiritimatiensis--1||s__Calescibacterium sp002898315--1||s__Calescibacterium sp011364105--1||s__Calidifontibacillus azotoformans--1||s__Calidifontibacillus erzurumensis--2||s__Calidifontibacillus oryziterrae--1||s__Calidifontibacillus sp012840465--1||s__Calidifontibacillus sp012842745--1||s__Calidifontibacillus sp016841285--1||s__Caloramator australicus--1||s__Caloramator mitchellensis--1||s__Caloramator_A proteoclasticus--1||s__Caloramator_B quimbayensis--2||s__Caloramator_B sp006016075--1||s__Caloranaerobacter azorensis--1||s__Calorimonas adulescens--1||s__Caminicella sporogenes--1||s__Carboxylicivirga mesophila--1||s__Carboxylicivirga sediminis--1||s__Carboxylicivirga sp002429115--1||s__Carboxylicivirga sp007097485--1||s__Carboxylicivirga sp016612505--1||s__Caryophanon latum--1||s__Caryophanon sp018384745--1||s__Caryophanon tenue--1||s__Catonella massiliensis--1||s__Catonella morbi--1||s__Cellulosilyticum lentocellum--1||s__Cellulosilyticum sp002735925--1||s__Cellulosilyticum sp015058045--1||s__Cellulosilyticum sp017941635--1||s__Cellulosilyticum sp900556665--1||s__Centipeda infelix--1||s__Centipeda periodontii--1||s__Centipeda sp000468035--1||s__Centipeda sp001683335--1||s__Cerasibacillus quisquiliarum--1||s__Cerasibacillus terrae--1||s__Chengkuizengella marina--2||s__Chengkuizengella sediminis--2||s__Clostridiisalibacter paucivorans--1||s__Clostridium beijerinckii--1||s__Clostridium butyricum_B--1||s__Clostridium chauvoei--1||s__Clostridium chromiireducens--2||s__Clostridium gasigenes--1||s__Clostridium neonatale--1||s__Clostridium nigeriense--1||s__Clostridium paraputrificum--1||s__Clostridium puniceum--2||s__Clostridium saccharoperbutylacetonicum--1||s__Clostridium sartagoforme_A--1||s__Clostridium sartagoforme_B--1||s__Clostridium septicum--1||s__Clostridium sp002760435--1||s__Clostridium sp007115085--1||s__Clostridium sp009928485--2||s__Clostridium sp014836325--1||s__Clostridium sp015234215--1||s__Clostridium sp015550425--1||s__Clostridium sp017888565--1||s__Clostridium sp018372555--1||s__Clostridium taeniosporum--1||s__Clostridium tertium--1||s__Clostridium uliginosum--1||s__Clostridium vincentii--1||s__Clostridium_AA amylolyticum--1||s__Clostridium_AA polynesiense--1||s__Clostridium_AB cylindrosporum--1||s__Clostridium_AD bowmanii--2||s__Clostridium_AD estertheticum--2||s__Clostridium_AD estertheticum_A--1||s__Clostridium_AD estertheticum_C--2||s__Clostridium_AD frigoris--2||s__Clostridium_AD lacusfryxellense--1||s__Clostridium_AD psychrophilum--1||s__Clostridium_AD sp016650035--1||s__Clostridium_AD sp016650095--2||s__Clostridium_AD sp018861755--1||s__Clostridium_AD sp018861905--2||s__Clostridium_AD tagluense--1||s__Clostridium_AE oryzae--2||s__Clostridium_AG cavendishii--1||s__Clostridium_AK peptidivorans--1||s__Clostridium_AK sp900185645--1||s__Clostridium_AM aciditolerans--1||s__Clostridium_AM carboxidivorans--1||s__Clostridium_AM drakei--1||s__Clostridium_AM scatologenes--1||s__Clostridium_AM sp019207025--1||s__Clostridium_AO liquoris--1||s__Clostridium_AO lundense--1||s__Clostridium_AO tetanomorphum--1||s__Clostridium_AR fungisolvens--2||s__Clostridium_AR sp004015185--2||s__Clostridium_AR sp009928445--2||s__Clostridium_AR sp016595795--2||s__Clostridium_AR sp017312485--2||s__Clostridium_AS rectalis--1||s__Clostridium_B algifaecis--1||s__Clostridium_B kluyveri--1||s__Clostridium_B luticellarii--1||s__Clostridium_B sp003497125--1||s__Clostridium_B sp014050525--1||s__Clostridium_B sp902809985--1||s__Clostridium_B tyrobutyricum--1||s__Clostridium_F botulinum--1||s__Clostridium_F botulinum_A--1||s__Clostridium_F niameyense--1||s__Clostridium_F sp001276215--1||s__Clostridium_F sporogenes--1||s__Clostridium_F tepidum--1||s__Clostridium_G cochlearium--1||s__Clostridium_H botulinum_A--1||s__Clostridium_H botulinum_B--1||s__Clostridium_H bovifaecis--1||s__Clostridium_H haemolyticum--1||s__Clostridium_H homopropionicum--1||s__Clostridium_H massiliodielmoense--1||s__Clostridium_H novyi--1||s__Clostridium_H thermopalmarium--1||s__Clostridium_I acidisoli--2||s__Clostridium_I akagii--2||s__Clostridium_I arbusti--2||s__Clostridium_I pasteurianum--2||s__Clostridium_I pasteurianum_A--2||s__Clostridium_J argentinense--1||s__Clostridium_J ihumii--1||s__Clostridium_J punense--1||s__Clostridium_J senegalense--1||s__Clostridium_J sp002316385--1||s__Clostridium_J sp002341865--1||s__Clostridium_J sp002381695--1||s__Clostridium_J sp002453475--1||s__Clostridium_J sp002455975--1||s__Clostridium_J sp900547625--1||s__Clostridium_J sp902363375--1||s__Clostridium_J sulfidigenes--1||s__Clostridium_J tunisiense--1||s__Clostridium_K cellulovorans--1||s__Clostridium_L algidicarnis--1||s__Clostridium_L amazonitimonense--1||s__Clostridium_L putrefaciens--1||s__Clostridium_N fimetarium--1||s__Clostridium_S acetobutylicum--1||s__Clostridium_S felsineum--2||s__Clostridium_S pasteurianum_A--2||s__Clostridium_S sp001270375--2||s__Clostridium_T intestinale--1||s__Clostridium_T sp016765615--1||s__Clostridium_W aceticum--1||s__Clostridium_W formicaceticum--1||s__Clostridium_X cadaveris--1||s__Clostridium_X sp002423705--1||s__Clostridium_Y paradoxum--1||s__Clostridium_Y thermoalcaliphilum--1||s__Clostridium_Z frigidicarnis--1||s__Clostridium_Z hydrogeniformans--1||s__Cohnella abietis--1||s__Cohnella algarum--1||s__Cohnella boryungensis--1||s__Cohnella candidum--1||s__Cohnella faecalis--1||s__Cohnella kolymensis--1||s__Cohnella laeviribosi--1||s__Cohnella lubricantis--1||s__Cohnella phaseoli--1||s__Cohnella pontilimi--1||s__Cohnella sp003001675--1||s__Cohnella sp003208555--1||s__Cohnella sp003990975--1||s__Cohnella sp004801405--1||s__Cohnella sp012849095--1||s__Cohnella sp014107495--1||s__Cohnella sp019091135--1||s__Cohnella terricola--2||s__Cohnella thailandensis--1||s__Cohnella thermotolerans--1||s__Cohnella xylanilytica--1||s__Cytobacillus dafuensis--1||s__Cytobacillus depressus--1||s__Cytobacillus eiseniae--1||s__Cytobacillus firmus--1||s__Cytobacillus firmus_A--1||s__Cytobacillus firmus_B--1||s__Cytobacillus globisporus--1||s__Cytobacillus gottheilii--1||s__Cytobacillus gottheilii_A--1||s__Cytobacillus horneckiae--1||s__Cytobacillus kochii--1||s__Cytobacillus massiliigabonensis--1||s__Cytobacillus oceanisediminis--1||s__Cytobacillus oceanisediminis_A--1||s__Cytobacillus oceanisediminis_B--1||s__Cytobacillus oceanisediminis_C--1||s__Cytobacillus praedii--1||s__Cytobacillus solani--1||s__Cytobacillus sp000518885--1||s__Cytobacillus sp001509555--1||s__Cytobacillus sp001956215--1||s__Cytobacillus sp002272225--1||s__Cytobacillus sp009849585--1||s__Cytobacillus sp014836495--1||s__Cytobacillus sp017303275--1||s__Cytobacillus sp018343665--1||s__Cytobacillus sp018613035--1||s__Cytobacillus sp019039215--1||s__DA-C8 sp015472005--1||s__DE0126 sp007679095--1||s__DRWZ01 sp011373475--1||s__DSM105185 sp009695605--1||s__DULZ01 sp012840125--1||s__DUNJ01 sp012518745--1||s__DUNJ01 sp012518955--1||s__DUNJ01 sp012839395--1||s__Dehalobacter restrictus--1||s__Dehalobacter sp004343605--1||s__Dehalobacter sp009910795--1||s__Dendrosporobacter quercicolus--1||s__Dendrosporobacter sp003990955--1||s__Desertibacillus haloalkaliphilus--1||s__Desnuesiella massiliensis--1||s__Dethiosulfovibrio salsuginis--1||s__Domibacillus aminovorans--1||s__Domibacillus antri--1||s__Domibacillus enclensis--1||s__Domibacillus epiphyticus--1||s__Domibacillus indicus--1||s__Domibacillus mangrovi--1||s__Domibacillus robiginosus--1||s__Domibacillus tundrae--1||s__Effusibacillus lacus--2||s__Effusibacillus pohliae--1||s__Evansella caseinilytica--1||s__Evansella clarkii--1||s__Evansella tamaricis--1||s__F0540 sp000466585--1||s__F0540 sp016765585--1||s__F0540 sp900167505--1||s__FJAT-44876 sp002335745--1||s__FJAT-45066 sp002335755--1||s__FJAT-45350 sp002335805--1||s__FJAT-46582 sp002261155--1||s__FJAT-46582 sp002797355--1||s__FJAT-46582 sp002797375--1||s__FJAT-46582 sp016820555--1||s__FJAT-49711 sp018343625--1||s__FJAT-49711 sp018343695--1||s__FJAT-49711 sp018343715--1||s__FJAT-49754 sp018343525--1||s__FMMP01 sp900095725--1||s__Falsibacillus albus--1||s__Falsibacillus pallidus--1||s__Fervidicella metallireducens--1||s__Fictibacillus_A gelatini--1||s__Fonticella tunisiensis--1||s__Fredinandcohnia humi--1||s__Fredinandcohnia onubensis--1||s__Fredinandcohnia onubensis_A--1||s__Fredinandcohnia sinesaloumensis--1||s__Fredinandcohnia sp003400205--1||s__Fredinandcohnia timonensis--1||s__Fredinandcohnia timonensis_A--1||s__Fusibacter paucivorans--1||s__Fusibacter_A sp001748365--1||s__Fusibacter_A sp002452745--1||s__Fusibacter_A sp015352425--1||s__Fusibacter_C sp001897605--1||s__Fusibacter_C sp002412775--1||s__Fusibacter_C sp002441045--1||s__Fusibacter_C sp003482695--1||s__Fusibacter_C sp014859095--1||s__Fusibacter_C tunisiensis--2||s__GWB1-36-13 sp001829155--1||s__GWB2-37-7 sp001797185--1||s__Geobacillus icigianus--1||s__Geobacillus jurassicus--1||s__Geobacillus lituanicus--1||s__Geobacillus proteiniphilus--1||s__Geobacillus sp000445995--1||s__Geobacillus sp002077765--1||s__Geobacillus sp002809955--1||s__Geobacillus stearothermophilus--1||s__Geobacillus subterraneus--1||s__Geobacillus thermocatenulatus--1||s__Geobacillus thermodenitrificans--1||s__Geobacillus thermoleovorans--1||s__Geobacillus thermoleovorans_A--1||s__Geobacillus thermophilus--1||s__Geobacillus vulcani--1||s__Geobacillus zalihae--1||s__Geosporobacter ferrireducens--1||s__Geosporobacter subterraneus--1||s__Gottfriedia solisilvae--1||s__Gottfriedia sp003053645--1||s__Gottfriedia sp004340305--1||s__Gottfriedia sp017814275--1||s__Gottschalkia acidurici--1||s__Gottschalkia_A purinilytica--1||s__Gracilibacillus alcaliphilus--1||s__Gracilibacillus dipsosauri--1||s__Gracilibacillus halotolerans--1||s__Gracilibacillus massiliensis--1||s__Gracilibacillus orientalis--1||s__Gracilibacillus sp002797295--1||s__Gracilibacillus sp009498735--1||s__Gracilibacillus ureilyticus--1||s__Gracilibacter sp001516055--1||s__HMF5848 sp003944835--1||s__HU2P27 sp014280935--1||s__Halanaerobium congolense--1||s__Halanaerobium kushneri--1||s__Halanaerobium praevalens--1||s__Halanaerobium saccharolyticum_A--1||s__Halanaerobium saccharolyticum_B--1||s__Halanaerobium saccharolyticum_C--1||s__Halanaerobium salsuginis--1||s__Halanaerobium sp003070825--1||s__Halarsenatibacter silvermanii--1||s__Halobacillus locisalis--1||s__Haloimpatiens lingqiaonensis--1||s__Haloimpatiens massiliensis--1||s__Haloimpatiens sp000744935--1||s__Halolactibacillus alkaliphilus--1||s__Halolactibacillus halophilus--1||s__Halolactibacillus miurensis--1||s__Halothermothrix orenii--2||s__Hathewaya histolytica--1||s__Hathewaya massiliensis--1||s__Hathewaya sp003288255--1||s__Herbivorax alkalicellulosi--2||s__Herbivorax saccincola--1||s__Herbivorax sp012517995--1||s__Herbivorax sp012841175--1||s__Heyndrickxia oleronia--1||s__Heyndrickxia sporothermodurans--1||s__Heyndrickxia sporothermodurans_A--1||s__Heyndrickxia vini--1||s__Hungateiclostridium mesophilum--1||s__Hungateiclostridium sp001512505--1||s__Hungateiclostridium sp012523755--1||s__Hungateiclostridium straminisolvens--1||s__Hungateiclostridium thermocellum--1||s__Hydrogenothermus sp012961365--1||s__Inediibacterium massiliense--1||s__Inediibacterium nitritogenes--1||s__Isachenkonia alkalipeptolytica--1||s__Isachenkonia sp003553525--1||s__JAABTR01 sp011389755--3||s__JAAYFT01 sp012519355--1||s__JAAYFT01 sp012728125--1||s__JAAYFT01 sp012735245--1||s__JAAYGY01 sp012735575--1||s__JAAYJG01 sp012523055--1||s__JAAYKL01 sp012522445--1||s__JAAYML01 sp012518815--1||s__JAAYML01 sp012521395--1||s__JAAYNB01 sp012521085--1||s__JAAYNG01 sp012520935--1||s__JAAYNZ01 sp012520595--1||s__JAAYRQ01 sp012518685--1||s__JAAYSF01 sp012523975--1||s__JAAYTG01 sp012518075--1||s__JAAYTL01 sp012735585--1||s__JAAYYM01 sp012515365--1||s__JAAZLA01 sp012799545--1||s__JAAZLH01 sp012799415--1||s__JAAZLT01 sp012799205--1||s__JABWAT01 sp013360915--1||s__JABXKX01 sp016342415--1||s__JABXKX01 sp016937975--1||s__JACDOC01 sp017656295--1||s__JACMJL01 sp014380625--2||s__JACRTK01 sp014385225--1||s__JAFGQL01 sp016935695--1||s__JAFGUR01 sp016938425--1||s__JAFGVO01 sp016937935--2||s__JAFGXQ01 sp016935665--2||s__JAFGXQ01 sp016936575--1||s__JAFGXQ01 sp016937015--2||s__JAFLBE01 sp017303995--1||s__JAGKQJ01 sp017898095--2||s__JAGOGN01 sp017996675--1||s__JAGPMH01 sp018052945--1||s__JCM-19058 sp001310555--1||s__JN-1 sp003718715--1||s__JN-9 sp004103695--1||s__Keratinibaculum sp012728075--1||s__Kineothrix alysoides--1||s__Kineothrix sp012520655--1||s__Kurthia gibsonii--2||s__Kurthia huakuii--1||s__Kurthia intestinigallinarum--1||s__Kurthia massiliensis--1||s__Kurthia senegalensis--1||s__Kurthia sibirica--2||s__Kurthia sp018065935--1||s__Kurthia zopfii--2||s__L13 sp012955605--1||s__LJ137 sp003730295--1||s__LacT sp009017255--1||s__Lachnoclostridium phytofermentans--1||s__Lachnoclostridium sp003526525--1||s__Lachnoclostridium sp900078195--1||s__Lachnoclostridium sp905192625--1||s__Lachnotalea glycerini--1||s__Lachnotalea soehngenii--1||s__Lachnotalea sp900184995--1||s__Lawsonia intracellularis--1||s__Lederbergia galactosidilytica--1||s__Lederbergia niameyensis--1||s__Lederbergia ruris--1||s__Lederbergia sp017355205--1||s__Lentibacillus_B saliphilus--1||s__Lentibacillus_B sp009741735--1||s__Ligilactobacillus acidipiscis--1||s__Ligilactobacillus salitolerans--2||s__Liquorilactobacillus aquaticus--1||s__Liquorilactobacillus capillatus--1||s__Liquorilactobacillus oeni--1||s__Liquorilactobacillus satsumensis--1||s__Liquorilactobacillus sucicola--1||s__Liquorilactobacillus uvarum--1||s__Litchfieldia alkalitelluris--1||s__Litchfieldia sp014837155--1||s__Lysinibacillus boronitolerans--1||s__Lysinibacillus capsici--1||s__Lysinibacillus contaminans--1||s__Lysinibacillus fusiformis_D--1||s__Lysinibacillus fusiformis_E--1||s__Lysinibacillus fusiformis_F--1||s__Lysinibacillus macroides--1||s__Lysinibacillus mangiferihumi--1||s__Lysinibacillus pakistanensis--1||s__Lysinibacillus parviboronicapiens--1||s__Lysinibacillus sp001275675--1||s__Lysinibacillus sp001278875--1||s__Lysinibacillus sp002237755--1||s__Lysinibacillus sp002340205--1||s__Lysinibacillus sp002973635--1||s__Lysinibacillus sp006864135--1||s__Lysinibacillus sp009724685--1||s__Lysinibacillus sphaericus--1||s__Lysinibacillus sphaericus_B--1||s__Lysinibacillus sphaericus_D--1||s__Lysinibacillus xylanilyticus--1||s__Lysinibacillus xylanilyticus_A--1||s__Lysinibacillus_B odysseyi--1||s__Lysinibacillus_B odysseyi_A--1||s__M1-B18 sp018432235--1||s__MES13 sp009711765--1||s__MES13 sp009711785--1||s__MSJ-11 sp018918285--1||s__MSJ-34 sp018918005--1||s__MSJ-40 sp018917865--1||s__Mahella australiensis--1||s__Maledivibacter halophilus--1||s__Margalitia camelliae--1||s__Margalitia shackletonii--1||s__Margalitia sp018343615--1||s__Massilibacillus massiliensis--1||s__Massilibacterium senegalense--1||s__Melghiribacillus sp017656265--1||s__Melghiribacillus thermohalophilus--1||s__Mesobacillus boroniphilus--1||s__Mesobacillus boroniphilus_A--1||s__Mesobacillus jeotgali--1||s__Mesobacillus jeotgali_A--1||s__Mesobacillus oceanisediminis_A--1||s__Mesobacillus selenatarsenatis--1||s__Mesobacillus selenatarsenatis_A--1||s__Mesobacillus sp003457145--1||s__Mesobacillus sp014856545--1||s__Mesobacillus sp017355915--1||s__Mesobacillus sp017912555--1||s__Mesobacillus sp018613055--1||s__Mesobacillus sp018613155--1||s__Mesobacillus sp018613195--1||s__Mesobacillus sp018613235--1||s__Mesobacillus sp018613315--1||s__Mesobacillus subterraneus--1||s__Mesobacillus subterraneus_A--1||s__Mesobacillus_A harenae--1||s__Metabacillus crassostreae--1||s__Metabacillus litoralis--1||s__Metabacillus litoralis_A--1||s__Metabacillus niabensis--1||s__Metabacillus sp000518865--1||s__Metabacillus sp003259415--1||s__Metabacillus sp004801455--1||s__Metabacillus sp017497975--1||s__Metabacillus weihaiensis--1||s__Metasolibacillus fluoroglycofenilyticus--1||s__Metasolibacillus meyeri--1||s__Metasolibacillus ndiopicus--1||s__Metasolibacillus sp002360295--1||s__Methylomusa anaerophila--1||s__Mobilisporobacter senegalensis--1||s__Mobilitalea hemicellulosilytica--1||s__Mobilitalea hemicellulosilytica_A--1||s__Mobilitalea luporum--1||s__Mobilitalea sibirica--2||s__Mobilitalea sp002307215--1||s__Mobilitalea sp002329645--1||s__Mobilitalea sp004294845--1||s__Mobilitalea sp012518975--1||s__Mobilitalea sp012519195--1||s__Mobilitalea sp012519565--1||s__Mobilitalea sp012519905--1||s__Mobilitalea sp012520635--1||s__Mobilitalea sp012522735--1||s__Mobilitalea sp012523775--1||s__Mobilitalea sp012735495--1||s__Mobilitalea sp012837605--1||s__Mobilitalea sp012837865--1||s__Mobilitalea sp012839085--1||s__Mobilitalea sp012839235--1||s__Mobilitalea sp012839295--1||s__Mobilitalea sp017861355--2||s__Mt11 sp001282665--1||s__Mt11 sp002398845--1||s__NK4A136 sp000421045--1||s__NK4A136 sp000687675--1||s__NK4A136 sp017437785--1||s__NK4A136 sp017508825--1||s__NK4A136 sp017539565--1||s__NK4A136 sp017634975--2||s__NK4A136 sp900102065--1||s__NK4A136 sp902779395--1||s__NK4A136 sp902787595--1||s__Natranaerobius thermophilus--1||s__Natranaerobius_A trueperi--1||s__Natranaerovirga pectinivora--1||s__Natronincola ferrireducens--1||s__Natronoplasma sp003554965--1||s__Neobacillus endophyticus--1||s__Neobacillus rubiinfantis--1||s__Neobacillus sp016765675--1||s__Neobacillus thermocopriae--1||s__Niallia circulans--1||s__Niallia circulans_A--1||s__Niallia circulans_B--1||s__Niallia nealsonii--1||s__Niallia sp001076885--1||s__Niallia sp009183415--1||s__Niallia sp011524565--1||s__Niallia sp900199695--1||s__Niallia taxi--1||s__Niameybacter sp900551325--1||s__Novibacillus thermophilus--1||s__OEQK01 sp900240405--1||s__OESV01 sp900240995--1||s__Oceanispirochaeta sp002408085--1||s__Oceanispirochaeta sp003249275--1||s__Oceanobacillus arenosus--1||s__Oceanobacillus bengalensis--1||s__Oceanobacillus caeni--1||s__Oceanobacillus chungangensis--1||s__Oceanobacillus halophilus--1||s__Oceanobacillus humi--1||s__Oceanobacillus iheyensis--2||s__Oceanobacillus indicireducens--1||s__Oceanobacillus jeddahense--1||s__Oceanobacillus kimchii--1||s__Oceanobacillus massiliensis--1||s__Oceanobacillus neutriphilus--1||s__Oceanobacillus oncorhynchi--1||s__Oceanobacillus piezotolerans--1||s__Oceanobacillus polygoni--1||s__Oceanobacillus profundus--1||s__Oceanobacillus salinisoli--1||s__Oceanobacillus sojae--1||s__Oceanobacillus sojae_A--1||s__Oceanobacillus sp001659985--1||s__Oceanobacillus sp009389585--1||s__Oceanobacillus sp018333215--1||s__Oceanobacillus timonensis--1||s__Oceanobacillus zhaokaii--1||s__Ornithinibacillus bavariensis--1||s__Ornithinibacillus californiensis--1||s__Ornithinibacillus caprae--1||s__Ornithinibacillus contaminans--1||s__Ornithinibacillus globulus--1||s__Ornithinibacillus globulus_B--1||s__Ornithinibacillus halophilus--1||s__Ornithinibacillus halotolerans--1||s__Ornithinibacillus limi--1||s__Ornithinibacillus massiliensis--1||s__Ornithinibacillus scapharcae--1||s__Ornithinibacillus sp000577245--1||s__Oxobacter pfennigii--1||s__PH2015 sp004292595--1||s__PH2015 sp013298375--1||s__PH2015 sp013298775--1||s__PH2015 sp014654705--1||s__Paenibacillus amylolyticus--1||s__Paenibacillus amylolyticus_A--1||s__Paenibacillus amylolyticus_B--1||s__Paenibacillus amylolyticus_D--1||s__Paenibacillus barcinonensis--1||s__Paenibacillus brasilensis--1||s__Paenibacillus illinoisensis--1||s__Paenibacillus kribbensis--1||s__Paenibacillus massiliensis--1||s__Paenibacillus maysiensis--1||s__Paenibacillus ottowii--1||s__Paenibacillus pabuli--1||s__Paenibacillus panacisoli--1||s__Paenibacillus peoriae--1||s__Paenibacillus polymyxa--1||s__Paenibacillus polymyxa_B--1||s__Paenibacillus polymyxa_C--1||s__Paenibacillus polymyxa_D--1||s__Paenibacillus polymyxa_E--1||s__Paenibacillus polysaccharolyticus--1||s__Paenibacillus silvae--1||s__Paenibacillus sp000316035--1||s__Paenibacillus sp000499205--1||s__Paenibacillus sp001426865--1||s__Paenibacillus sp001955855--1||s__Paenibacillus sp002968835--1||s__Paenibacillus sp003268635--1||s__Paenibacillus sp012912005--1||s__Paenibacillus sp014844075--1||s__Paenibacillus sp017512705--1||s__Paenibacillus sp900101225--1||s__Paenibacillus sp900109515--1||s__Paenibacillus sp900110055--1||s__Paenibacillus taichungensis--1||s__Paenibacillus taichungensis_A--1||s__Paenibacillus terrae_A--1||s__Paenibacillus terrae_B--1||s__Paenibacillus terrae_C--1||s__Paenibacillus xylanexedens--1||s__Paenibacillus xylanexedens_A--1||s__Paenibacillus xylanexedens_B--1||s__Paenibacillus xylanilyticus--1||s__Paenibacillus xylanivorans--1||s__Paenibacillus_A shirakamiensis--1||s__Paenibacillus_A tuaregi--1||s__Paenibacillus_AB flagellatus--1||s__Paenibacillus_AB hemerocallicola--1||s__Paenibacillus_AB mesophilus--1||s__Paenibacillus_AE antri--1||s__Paenibacillus_AF thalictri--1||s__Paenibacillus_B apiarius--1||s__Paenibacillus_B assamensis--1||s__Paenibacillus_B sp000283315--1||s__Paenibacillus_B sp007786455--1||s__Paenibacillus_B sp014841135--1||s__Paenibacillus_B taiwanensis--1||s__Paenibacillus_C agaridevorans--1||s__Paenibacillus_C castaneae--1||s__Paenibacillus_C intestinavium--1||s__Paenibacillus_C montaniterrae--1||s__Paenibacillus_C nanensis--1||s__Paenibacillus_C paeoniae--1||s__Paenibacillus_C pinisoli--1||s__Paenibacillus_C sp003591485--1||s__Paenibacillus_C sp005222705--1||s__Paenibacillus_C sp009737085--1||s__Paenibacillus_D daejeonensis--1||s__Paenibacillus_D pinihumi--1||s__Paenibacillus_D sp003851045--1||s__Paenibacillus_D sp004134985--1||s__Paenibacillus_D sp014705605--1||s__Paenibacillus_D sp016424485--1||s__Paenibacillus_E alginolyticus--1||s__Paenibacillus_E oryzisoli--1||s__Paenibacillus_E phytorum--1||s__Paenibacillus_E plantarum--1||s__Paenibacillus_E qinlingensis--1||s__Paenibacillus_E sp001426375--1||s__Paenibacillus_E sp001428045--1||s__Paenibacillus_E sp001428105--1||s__Paenibacillus_E sp010820665--1||s__Paenibacillus_E whitsoniae--1||s__Paenibacillus_G naphthalenovorans--1||s__Paenibacillus_G solanacearum--1||s__Paenibacillus_G sp007786445--1||s__Paenibacillus_G sp910594985--1||s__Paenibacillus_J hunanensis--1||s__Paenibacillus_J nicotianae--1||s__Paenibacillus_J nuruki--1||s__Paenibacillus_J wulumuqiensis--1||s__Paenibacillus_L senegalensis--1||s__Paenibacillus_S foliorum--1||s__Paenibacillus_S rigui--1||s__Paenibacillus_S sp011440305--1||s__Paenibacillus_T cellulosilyticus--1||s__Paenibacillus_T kobensis--1||s__Paenibacillus_T sp014779765--1||s__Paenibacillus_T xylaniclasticus--1||s__Paenibacillus_V contaminans--1||s__Paenisporosarcina sp018816185--1||s__Parageobacillus thermantarcticus--1||s__Parageobacillus thermoglucosidasius--1||s__Parageobacillus thermoglucosidasius_A--1||s__Parageobacillus toebii--1||s__Paramaledivibacter caminithermalis--1||s__Pectinatus brassicae--1||s__Pectinatus cerevisiiphilus--1||s__Pectinatus frisingensis--1||s__Pectinatus haikarae--1||s__Pectinatus sottacetonis--1||s__Pelagirhabdus alkalitolerans--1||s__Pelorhabdus rhamnosifermentans--1||s__Pelosinus fermentans--1||s__Pelosinus fermentans_A--1||s__Pelosinus fermentans_B--1||s__Pelosinus propionicus--1||s__Pelosinus sp000725345--1||s__Peribacillus asahii_A--1||s__Peribacillus butanolivorans--1||s__Peribacillus huizhouensis--1||s__Peribacillus massiliglaciei--1||s__Peribacillus muralis_A--1||s__Peribacillus psychrosaccharolyticus--1||s__Peribacillus simplex_B--1||s__Peribacillus sp003429085--1||s__Peribacillus_A saganii--1||s__Peribacillus_A sp002860285--1||s__Petroclostridium xylanilyticum--1||s__Petromonas tenebris--1||s__Pontibacillus chungwhensis--1||s__Pontibacillus litoralis--1||s__Pontibacillus marinus--1||s__Pontibacillus salipaludis--1||s__Pontibacillus sp009858175--1||s__Pontibacillus yanchengensis--1||s__Pontibacillus yanchengensis_A--1||s__Pontibacillus_A halophilus--1||s__Priestia iocasae--1||s__Priestia sp003184905--1||s__Priestia_D taiwanensis--1||s__Propionispira arboris--1||s__Propionispira raffinosivorans--1||s__Propionispora hippei--1||s__Propionispora vibrioides--1||s__Proteiniborus ethanoligenes--1||s__Proteiniborus sp002376545--1||s__Proteiniborus sp900095305--1||s__Proteiniclasticum ruminis--1||s__Proteiniclasticum ruminis_A--1||s__Proteiniclasticum sp003510765--1||s__Proteiniclasticum sp003514505--1||s__Proteiniclasticum sp017368455--1||s__Pseudobacillus badius--1||s__Pseudobacillus sp003600835--1||s__Pseudobacillus wudalianchiensis--1||s__Pseudobacteroides cellulosolvens--2||s__Pseudogracilibacillus auburnensis--1||s__Pseudogracilibacillus intestinigallinarum--1||s__Pseudogracilibacillus sp002453315--1||s__Psychrobacillus glaciei--1||s__Psychrobacillus insolitus--1||s__Psychrobacillus lasiicapitis--1||s__Psychrobacillus psychrodurans--1||s__Psychrobacillus psychrotolerans--1||s__Psychrobacillus soli--1||s__Psychrobacillus sp001278755--1||s__Psychrobacillus sp007676755--1||s__Psychrobacillus sp008807035--1||s__Psychrobacillus sp012843435--1||s__Psychrobacillus sp018140925--1||s__Psychrobacillus sp900103605--1||s__Psychrobacillus sp900111345--1||s__Psychrobacillus vulpis--1||s__Pueribacillus sp002453275--1||s__QKMZ01 sp013997645--1||s__QPJE01 sp003337245--1||s__R1DC41 sp015482585--1||s__RUG11977 sp016282435--1||s__RUG11977 sp016287095--1||s__RUG11977 sp017427415--1||s__RUG11977 sp017553965--1||s__RUG11977 sp017557525--1||s__RUG11977 sp017620375--1||s__RUG11977 sp902774525--1||s__RUG14133 sp009996845--1||s__RUG14133 sp902796085--1||s__Radiobacillus deserti--1||s__Reconcilibacillus cellulovorans--1||s__Rhodobacter_B lobularis--1||s__Robertmurraya dakarensis--2||s__Robertmurraya korlensis--1||s__Robertmurraya kyonggiensis--1||s__Robertmurraya massiliosenegalensis--1||s__Robertmurraya methanolica_A--1||s__Robertmurraya siralis--1||s__Robertmurraya sp002480735--1||s__Robertmurraya sp003586445--1||s__Robertmurraya sp009917645--1||s__Robertmurraya sp011524525--1||s__Robertmurraya yapensis--1||s__Roseibium sp001890945--1||s__Roseibium sp009650605--1||s__Rossellomorea aquimaris--1||s__Rossellomorea aquimaris_A--1||s__Rossellomorea aquimaris_B--1||s__Rossellomorea aquimaris_C--1||s__Rossellomorea aquimaris_D--1||s__Rossellomorea enclensis--1||s__Rossellomorea haikouensis_A--1||s__Rossellomorea marisflavi--1||s__Rossellomorea marisflavi_A--1||s__Rossellomorea sp002561455--1||s__Rossellomorea sp002563655--1||s__Rossellomorea sp005938125--1||s__Rossellomorea sp006715245--1||s__Rossellomorea sp008364765--1||s__Rossellomorea sp011398925--1||s__Rossellomorea sp012911895--1||s__Rossellomorea sp017303375--1||s__Rossellomorea sp903645295--1||s__Rossellomorea sp904424705--1||s__Rossellomorea vietnamensis--1||s__Rossellomorea vietnamensis_A--1||s__Rubeoparvulum massiliense--1||s__Rummeliibacillus pycnus--1||s__Rummeliibacillus sp003576525--1||s__Rummeliibacillus stabekisii--1||s__Rummeliibacillus suwonensis--1||s__SCSIO-07484 sp017656235--1||s__SIG307 sp015057365--1||s__SIG307 sp017503735--1||s__SIG307 sp017556805--1||s__SKGK01 sp007117465--1||s__SKKC01 sp007121695--1||s__SKKC01 sp007128315--1||s__SKVS01 sp007129335--1||s__SLSL01 sp003552825--1||s__SM2101 sp018588585--2||s__SURF-15 sp003599475--1||s__SZUA-582 sp003249255--1||s__Saccharibacillus alkalitolerans--1||s__Saccharibacillus brassicae--1||s__Saccharibacillus deserti--1||s__Saccharibacillus endophyticus--1||s__Saccharibacillus qingshengii--1||s__Saccharibacillus sacchari--1||s__Saccharibacillus sp002189105--1||s__Saccharibacillus sp002205895--1||s__Saccharicrinis marinus--1||s__Saccharicrinis sediminis--1||s__Saccharococcus caldoxylosilyticus--1||s__Saccharococcus sp000632515--1||s__Saccharococcus thermophilus--1||s__Salicibibacter cibarius--1||s__Salicibibacter cibi--1||s__Salicibibacter halophilus--1||s__Salicibibacter kimchii--1||s__Salimicrobium halophilum--1||s__Salinibacillus kushneri--1||s__Salinibacillus sp010092505--1||s__Salinibacillus xinjiangensis--1||s__Salipaludibacillus agaradhaerens--1||s__Salipaludibacillus neizhouensis--1||s__Salirhabdus euzebyi--1||s__Salisediminibacterium beveridgei--1||s__Salisediminibacterium halotolerans--1||s__Saliterribacillus persicus--1||s__Salsuginibacillus halophilus--1||s__Savagea serpentis--1||s__Schnuerera ultunensis--1||s__Sediminibacillus halophilus--1||s__Sediminibacillus sp017792025--1||s__Sediminibacillus terrae--1||s__Senegalia massiliensis--1||s__Senegalia massiliensis_A--1||s__Senegalia sp016820655--1||s__Serpentinicella alkaliphila--1||s__SkT53 sp015097055--1||s__Soehngenia_A longivitae--1||s__Soehngenia_A sp014360205--1||s__Soehngenia_A sp018434075--1||s__Solibacillus cecembensis--1||s__Solibacillus isronensis_A--1||s__Solibacillus silvestris--1||s__Solibacillus sp002736105--1||s__Solibacillus sp003073375--1||s__Solibacillus sp014836905--1||s__Solibacillus sp014836935--1||s__Soudan-22 sp016278615--2||s__Sporanaerobacter acetigenes--1||s__Sporolituus thermophilus--1||s__Sporomusa acidovorans--1||s__Sporomusa malonica--1||s__Sporomusa ovata--1||s__Sporomusa silvacetica--1||s__Sporomusa sp007830295--1||s__Sporomusa sp017889675--1||s__Sporomusa sp017889705--1||s__Sporomusa sphaeroides--1||s__Sporomusa termitida--1||s__Sporosalibacterium faouarense--1||s__Sporosarcina koreensis_B--1||s__Sporosarcina koreensis_C--1||s__Sporosarcina limicola--1||s__Sporosarcina luteola--1||s__Sporosarcina luteola_A--1||s__Sporosarcina newyorkensis--1||s__Sporosarcina psychrophila--1||s__Sporosarcina sp000586555--1||s__Sporosarcina sp000813425--1||s__Sporosarcina sp000829195--1||s__Sporosarcina sp001563475--1||s__Sporosarcina sp002077155--1||s__Sporosarcina sp002743255--1||s__Sporosarcina sp002743335--1||s__Sporosarcina sp002743375--1||s__Sporosarcina sp003351785--1||s__Sporosarcina sp003384035--1||s__Sporosarcina sp008369195--1||s__Sporosarcina sp009650995--1||s__Sporosarcina sp009651005--1||s__Sporosarcina sp013408665--1||s__Sporosarcina sp014282005--1||s__Sporosarcina sp014836415--1||s__Sporosarcina sp014836615--1||s__Sporosarcina sp016820585--1||s__Sporosarcina sp017347095--1||s__Sporosarcina sp017498505--1||s__Sporosarcina ureae--1||s__Sporosarcina ureae_B--1||s__Sporosarcina ureae_C--1||s__Sporosarcina ureilytica--1||s__Streptohalobacillus salinus--1||s__Succinispira mobilis--1||s__Sulfurivermis sp002376325--1||s__Sutcliffiella cohnii--1||s__Sutcliffiella_A halmapala--1||s__Sutcliffiella_A horikoshii--1||s__Sutcliffiella_A horikoshii_A--1||s__Sutcliffiella_A horikoshii_B--1||s__Sutcliffiella_A horikoshii_C--1||s__Sutcliffiella_A sp001293645--1||s__Sutcliffiella_A sp009363695--1||s__Sutcliffiella_A sp012524115--1||s__Sutcliffiella_A sp012911845--1||s__Sutcliffiella_A tianshenii--1||s__Syntrophomonas_B zehnderi--1||s__T1SED10-84 sp003553485--1||s__T33-2 sp002860205--1||s__TB5 sp016591975--1||s__Tepidibacillus fermentans--1||s__Tepidibacter formicigenes--1||s__Tepidibacter thalassicus--1||s__Tepidibacter_A mesophilus--1||s__Tepidimicrobium xylanilyticum--1||s__Terribacillus aidingensis--1||s__Terribacillus aidingensis_A--1||s__Terribacillus halophilus--1||s__Terribacillus halophilus_A--1||s__Terribacillus saccharophilus--1||s__Terribacillus saccharophilus_A--1||s__Terribacillus saccharophilus_B--1||s__Terribacillus sp002271665--1||s__Terribacillus sp002272135--1||s__Texcoconibacillus texcoconensis--1||s__Thermanaerosceptrum fracticalcis--1||s__Thermicanus aegyptius--1||s__Thermoanaerobacter kivui--1||s__Thermoanaerobacter sp000445185--1||s__Thermoanaerobacter sp014896455--1||s__Thermobacillus sp002159085--1||s__Thermobacillus xylanilyticus--1||s__Thermobrachium celere--1||s__Thermoclostridium_A caenicola--1||s__Thermoclostridium_A sp001512555--1||s__Thermoclostridium_A sp012518025--1||s__Thermoclostridium_A sp012719645--1||s__Thermoclostridium_A sp012728015--1||s__Thermohalobacter berrensis--1||s__Thermolongibacillus altinsuensis--1||s__Thermosinus carboxydivorans--1||s__Thermosyntropha lipolytica--1||s__Thermotalea metallivorans--1||s__Tindallia californiensis--1||s__Tindallia magadiensis--1||s__Tissierella carlieri--1||s__Tissierella praeacuta--1||s__Tissierella_A creatinophila--1||s__UBA1351 sp002342805--1||s__UBA1351 sp002382805--1||s__UBA1444 sp002329525--1||s__UBA1444 sp012798135--1||s__UBA1444 sp018434355--1||s__UBA1712 sp002317175--1||s__UBA1712 sp016286035--1||s__UBA1712 sp016290615--1||s__UBA1712 sp017619635--1||s__UBA1712 sp017961385--2||s__UBA1712 sp018064425--1||s__UBA1712 sp902783735--1||s__UBA1712 sp902789785--1||s__UBA1796 sp002319795--1||s__UBA1799 sp002319815--1||s__UBA2033 sp002333425--1||s__UBA2033 sp013297885--1||s__UBA2033 sp016708435--1||s__UBA2033 sp016711485--1||s__UBA2033 sp017996175--2||s__UBA2868 sp017450065--1||s__UBA3583 sp002375815--1||s__UBA3583 sp012520755--1||s__UBA3766 sp002369155--1||s__UBA3766 sp015056945--1||s__UBA3766 sp016285575--1||s__UBA3766 sp017613435--1||s__UBA3766 sp902782715--1||s__UBA3766 sp902790275--1||s__UBA3947 sp002385545--1||s__UBA3947 sp003541575--1||s__UBA3947 sp006351925--2||s__UBA3947 sp900095445--1||s__UBA4045 sp002383285--1||s__UBA4045 sp002383695--1||s__UBA4045 sp011053775--1||s__UBA4821 sp002402315--1||s__UBA4839 sp002400085--1||s__UBA4851 sp002408445--1||s__UBA4877 sp002399285--1||s__UBA4882 sp002399265--1||s__UBA5301 sp002408345--1||s__UBA5318 sp002408285--1||s__UBA5444 sp002426575--1||s__UBA5559 sp002425705--2||s__UBA6259 sp002441135--1||s__UBA701 sp002298125--1||s__UBA7050 sp018064935--1||s__UBA7994 sp003527145--1||s__UBA8530 sp003503675--1||s__UBA9722 sp900315015--1||s__UMGS1260 sp900550105--1||s__URHB0009 sp000426085--1||s__URHB0009 sp011393025--1||s__Ureibacillus acetophenoni--1||s__Ureibacillus antri--1||s__Ureibacillus chungkukjangi--1||s__Ureibacillus composti--1||s__Ureibacillus endophyticus--1||s__Ureibacillus manganicus--1||s__Ureibacillus massiliensis--1||s__Ureibacillus sinduriensis--1||s__Ureibacillus sp005491425--1||s__Ureibacillus sp012735355--1||s__Ureibacillus sp017577605--1||s__Ureibacillus telephonicus--1||s__Ureibacillus terrenus--1||s__Ureibacillus thermophilus--1||s__Ureibacillus thermosphaericus--1||s__Ureibacillus timonensis--1||s__Ureibacillus xyleni--1||s__Ureibacillus yapensis--1||s__VGEI01 sp016869415--1||s__Vallitalea pronyensis--1||s__Vallitalea_A okinawensis--1||s__Velocimicrobium sp002419585--1||s__Virgibacillus chiguensis--1||s__Virgibacillus dokdonensis--1||s__Virgibacillus halodenitrificans--1||s__Virgibacillus sp000725285--1||s__Virgibacillus sp010994035--1||s__Virgibacillus sp016919725--1||s__Virgibacillus_E ndiopensis--1||s__Virgibacillus_E oceani--1||s__Virgibacillus_E populi--1||s__Virgibacillus_E sp900258515--1||s__Virgibacillus_G indicus--1||s__Viridibacillus arenosi--1||s__Viridibacillus arvi--1||s__Vulcanibacillus modesticaldus--1||s__Weissella_A fabalis--1||s__Weizmannia acidiproducens--1||s__Weizmannia coagulans--1||s__Weizmannia coagulans_A--1||s__Weizmannia ginsengihum--1||s__Weizmannia sp008974185--1||s__YIM-78166 sp004123195--2||s__YIM-78166 sp004522215--1||s__YIM-98839 sp010993955--1:heptad_counter=MCP-24H--21||MCP-28H--101||MCP-36H--1||MCP-38H--3||MCP-40H--9||MCP-44H--1407||MCP-64H--3:lbd_counter=PAS_3--1:lca_tree=d__Bacteria:length_avg=129.10526315789474:length_max=180.0:length_min=25.0:length_std=31.265894961870416:length_sum=4906.0:mismatch_avg=16.13157894736842:mismatch_max=48.0:mismatch_min=0.0:mismatch_std=14.744987334467226:mismatch_sum=613.0:name=N124816:qcovhsp_avg=99.65263157894736:qcovhsp_max=100.0:qcovhsp_min=95.1:qcovhsp_std=0.9125955979853866:qcovhsp_sum=3786.7999999999997:qend_avg=129.21052631578948:qend_max=180.0:qend_min=25.0:qend_std=31.416261837201656:qend_sum=4910.0:qstart_avg=1.263157894736842:qstart_max=7.0:qstart_min=1.0:qstart_std=1.0315092727653266:qstart_sum=48.0:ref_name_counter=GB_GCA_013372875.1_protein.faa_JABXIW010000449.1_1@PF00015_full_PFAM.317.383--1||GB_GCA_016720685.1_protein.faa_JADKKC010000064.1_15@PF00015_full_PFAM.223.262--1||GB_GCA_016793045.1_protein.faa_JAEUKZ010000255.1_21@PF00015_full_PFAM.33.93--1||GB_GCA_017656255.1_protein.faa_JACDOE010000001.1_947@PF00015_full_PFAM.194.362--1||GB_GCA_019113605.1_protein.faa_DXHF01000532.1_2@PF00015_full_PFAM.185.409--1||RS_GCF_000311725.1_protein.faa_NZ_HE978512.1_399@PF00015_full_PFAM.204.416--1||RS_GCF_002019765.1_protein.faa_NZ_KV917380.1_362@PF00015_full_PFAM.189.428--1||RS_GCF_002272135.1_protein.faa_NZ_NPBF01000004.1_99@PF00015_full_PFAM.219.429--1||RS_GCF_002734285.1_protein.faa_NZ_NSEA01000016.1_132@PF00015_full_PFAM.207.416--2||RS_GCF_002975175.1_protein.faa_NZ_PCNZ01000010.1_90@PF00015_full_PFAM.213.372--4||RS_GCF_003013405.1_protein.faa_NZ_PXZL01000010.1_12@PF00015_full_PFAM.123.266--1||RS_GCF_004001025.1_protein.faa_NZ_BIMJ01000025.1_17@PF00015_full_PFAM.181.412--9||RS_GCF_006715245.1_protein.faa_NZ_VFMV01000001.1_3599@PF00015_full_PFAM.192.416--1||RS_GCF_012163115.1_protein.faa_NZ_JAAVUM010000002.1_192@PF00015_full_PFAM.195.419--1||RS_GCF_012955605.1_protein.faa_NZ_CP052135.1_2782@PF00015_full_PFAM.228.420--1||RS_GCF_014207435.1_protein.faa_NZ_JACHGH010000006.1_186@PF00015_full_PFAM.199.428--1||RS_GCF_014856545.1_protein.faa_NZ_VMBO01000013.1_27@PF00015_full_PFAM.199.419--3||RS_GCF_014960805.1_protein.faa_NZ_CP063163.1_4431@PF00015_full_PFAM.188.419--1||RS_GCF_018403665.1_protein.faa_NZ_BOVJ01000106.1_41@PF00015_full_PFAM.216.342--2||RS_GCF_900111195.1_protein.faa_NZ_FOGL01000033.1_5@PF00015_full_PFAM.196.421--3||RS_GCF_900199725.1_protein.faa_NZ_LT904904.1_371@PF00015_full_PFAM.214.416--1:scovhsp_avg=68.24473684210528:scovhsp_max=93.7:scovhsp_min=51.1:scovhsp_std=11.846853781636323:scovhsp_sum=2593.3000000000006:send_avg=158.52631578947367:send_max=192.0:send_min=28.0:send_std=40.3536641171699:send_sum=6024.0:sstart_avg=30.5:sstart_max=75.0:sstart_min=1.0:sstart_std=20.389120045166642:sstart_sum=1159.0])0.867:0.0207878[&&NHX:Sample_counter=rhizpot1--64||rhizpot2--5||rhizpot3--51||rhiztom1--105||rhiztom2--76||rhiztom3--159:Type_counter=GTDB--5579||capture--460:besthit_avg=88.90379746835443:besthit_max=100.0:besthit_min=53.6:besthit_std=11.890749421004319:besthit_sum=14046.8:bitscore_avg=202.45822784810125:bitscore_max=330.0:bitscore_min=44.3:bitscore_std=56.511002496937714:bitscore_sum=31988.399999999998:capture_class_counter=c__Acidobacteriae--1||c__Actinomycetia--10||c__Alphaproteobacteria--56||c__Anaerolineae--1||c__Bacilli--113||c__Bacteroidia--1||c__Bdellovibrionia_A--1||c__Brachyspirae--5||c__Clostridia--27||c__Cyanobacteriia--79||c__Dehalobacteriia--2||c__Deinococci--2||c__Desulfobulbia--10||c__Desulfotomaculia--1||c__Desulfovibrionia--3||c__Desulfuromonadia--3||c__Eremiobacteria--1||c__Gammaproteobacteria--64||c__Gemmatimonadetes--5||c__Halobacteria--11||c__Holophagae--3||c__JACQYL01--1||c__Leptospirae--1||c__MBNT15--1||c__Magnetococcia--5||c__Methanomicrobia--1||c__Methanosarcinia--6||c__Myxococcia--17||c__Negativicutes--4||c__PGYV01--1||c__Phycisphaerae--2||c__Polyangia--1||c__SAR324--1||c__Spirochaetia--10||c__Sumerlaeia--1||c__Thermodesulfovibrionia--2||c__Thermoleophilia--1||c__UBA3072--2||c__UBA4802--1||c__UBA6911--1||c__Verrucomicrobiae--2:capture_domain_counter=d__Archaea--18||d__Bacteria--442:capture_family_counter=f__40CM-4-68-19--7||f__Alkalispirochaetaceae--3||f__Amphibacillaceae--16||f__Anaerobacillaceae--1||f__Anaeromusaceae--1||f__Anaeromyxobacteraceae--2||f__Anaerotignaceae--1||f__Ancalomicrobiaceae--1||f__Anoxybacillaceae--1||f__Azospirillaceae--2||f__B12-G15--2||f__B4-G1--1||f__Bacillaceae--2||f__Bacillaceae_B--1||f__Bacillaceae_C--1||f__Bacillaceae_G--21||f__Bacillaceae_H--3||f__Bacillaceae_L--1||f__Baltobacteraceae--1||f__Beijerinckiaceae--1||f__Brachyspiraceae--5||f__Brevibacillaceae--4||f__Burkholderiaceae--19||f__CAJPTX01--1||f__Cardiobacteriaceae--1||f__Caulobacteraceae--8||f__Cellulomonadaceae--1||f__Cellvibrionaceae--1||f__Chitinibacteraceae--1||f__Chromatiaceae--3||f__Chroococcidiopsidaceae--21||f__Clostridiaceae--3||f__DC0425bin3--1||f__DRMK01--1||f__DSM-18226--7||f__Deinococcaceae--1||f__Desulfobulbaceae--9||f__Desulfovibrionaceae--3||f__Desulfovirgulaceae--1||f__Desulfurivibrionaceae--1||f__Domibacillaceae--2||f__Enterobacteriaceae--1||f__Eubacteriaceae--1||f__Exiguobacteraceae--11||f__Ferrovaceae--1||f__Ferrovibrionaceae--2||f__GAS474--1||f__GWC2-71-9--1||f__Gallaecimonadaceae--1||f__Gemmatimonadaceae--4||f__Geobacteraceae--1||f__Geodermatophilaceae--1||f__Geothermobacteraceae--1||f__Haladaptataceae--1||f__Haloarculaceae--2||f__Haloferacaceae--6||f__Halomonadaceae--1||f__Holophagaceae--3||f__JAACEH01--1||f__JAAYHZ01--1||f__JACPNS01--1||f__JACQYL01--1||f__JADFWU01--1||f__Lachnospiraceae--17||f__Leptospiraceae--1||f__MBNT15--1||f__Magnetaquicoccaceae--1||f__Magnetospirillaceae--3||f__Maricaulaceae--1||f__Methanoregulaceae--1||f__Methanosarcinaceae--6||f__Methylococcaceae--1||f__Methyloligellaceae--1||f__Methylomonadaceae--1||f__Micromonosporaceae--5||f__Moritellaceae--1||f__Motilibacteraceae--1||f__Myxococcaceae--8||f__NBRC-103111--13||f__Natrialbaceae--2||f__Nostocaceae--44||f__Oleiphilaceae--1||f__Opitutaceae--1||f__Oscillospiraceae--1||f__Paenibacillaceae--27||f__Palsa-1178--1||f__Phormidesmiaceae--14||f__Phreatobacteraceae--2||f__Planococcaceae--2||f__Polyangiaceae--1||f__Pseudomonadaceae--12||f__Quadrisphaeraceae--1||f__RPPD01--1||f__Rhizobiaceae--9||f__Rhodanobacteraceae--1||f__Rhodobacteraceae--4||f__Rhodocyclaceae--3||f__Ruminococcaceae--1||f__S144-34--1||f__SLAA01--1||f__Selenomonadaceae--2||f__Shewanellaceae--2||f__Sphingomonadaceae--15||f__Sporomusaceae--1||f__Steroidobacteraceae--3||f__Streptosporangiaceae--1||f__TH1-2--1||f__Termitinemataceae--1||f__Thermaceae--1||f__Treponemataceae--3||f__UBA1924--1||f__UBA2197--1||f__UBA4486--1||f__UBA5368--1||f__UBA6902--2||f__UBA6911--1||f__UBA7239--1||f__UBA7541--1||f__UBA7702--2||f__UBA8349--1||f__UBA8363--2||f__UBA8932--1||f__UBA923--1||f__UBA929--1||f__Vibrionaceae--2||f__WRAX01--1||f__WYBJ01--1||f__XYD2-FULL-50-16--1||f__Xanthobacteraceae--6||f__Xanthomonadaceae--3:capture_genus_counter=g__14-2--1||g__1XD42-69--1||g__20CM-4-69-16--1||g__40CM-4-68-19--7||g__AC2028--1||g__Acetatifactor--1||g__Acetobacterium--1||g__Achromobacter--2||g__Acidoferrum--1||g__Actinoplanes--3||g__Agathobacter--1||g__Aliivibrio--1||g__Alkalispirochaeta--3||g__Allorhizobium--2||g__Allosphingosinicella--1||g__Anaerobacillus--1||g__Anaeromusa--1||g__Anaeromyxobacter--1||g__Anoxybacillus_A--1||g__Archangium_A--6||g__Aromatoleum--1||g__Aulosira--1||g__Azonexus--1||g__Azospirillum--1||g__B1Sed10-166--1||g__BM304--1||g__Bacillus--1||g__Bacillus_A--19||g__Bacillus_AB--1||g__Bacillus_BA--1||g__Bacillus_I--2||g__Bacteroides_D--1||g__Blastochloris--1||g__Bog-1181--1||g__Brachyspira--5||g__Bradyrhizobium--2||g__Brevibacillus--4||g__Burkholderia--1||g__Butyrivibrio--1||g__CAIMXF01--1||g__CAIVHB01--1||g__CAIZDL01--1||g__CG2-30-66-27--1||g__Calidithermus--1||g__Caulobacter--3||g__Cellulosimicrobium--1||g__Cellvibrio--1||g__Centipeda--2||g__Chlorogloeopsis--42||g__Chroogloeocystis--21||g__Clostridium--1||g__Clostridium_AK--1||g__Clostridium_J--1||g__Cohnella--1||g__Coprocola--1||g__Cystobacter--2||g__Cytobacillus--2||g__DRMK01--1||g__DSAR01--1||g__DTHG01--2||g__Dactylosporangium--1||g__Deinococcus--1||g__Desulfobulbus--9||g__Desulfocurvus--1||g__Desulfofundulus_A--1||g__Domibacillus--1||g__Dyella_B--1||g__Elarobacter--1||g__Exiguobacterium_A--11||g__FJAT-46582--1||g__FW300-bin19--1||g__Fen-1231--3||g__Flavonifractor--1||g__Fredinandcohnia--1||g__GAS474--1||g__GCA-2753565--1||g__Gallaecimonas--1||g__Geodermatophilus--1||g__Geomonas--1||g__Geothrix--1||g__Gottfriedia--2||g__Gracilibacillus--10||g__HA3dbin3--1||g__Haloarcula--2||g__Halobellus--2||g__Haloferax--1||g__Halomonas_B--1||g__Haloplanus--2||g__Halorubrum--1||g__Halorussus--1||g__Haloterrigena--1||g__Herbaspirillum--1||g__Heyndrickxia--1||g__Holophaga--2||g__JAAYDY01--1||g__JAAYHZ01--1||g__JABFXC01--1||g__JACPKS01--1||g__JACPNS01--1||g__JACQYL01--1||g__JACRMN01--1||g__JACRPZ01--2||g__JADFWU01--1||g__JAEUJG01--1||g__JAEULV01--1||g__JAFKFH01--2||g__JAHJIQ01--1||g__Kineothrix--3||g__Lachnotalea--1||g__Lentibacillus--1||g__Leptospira_A--1||g__Lysinibacillus--1||g__M0108--3||g__MGBC114844--1||g__Magnetaquicoccus--1||g__Maliponia--1||g__Maridesulfovibrio--1||g__Marinobacter--1||g__Massilia--1||g__Mesobacillus--3||g__Metabacillus--1||g__Methanoregula--1||g__Methanosarcina--6||g__Methyloceanibacter--1||g__Methylogaea--1||g__Methylomarinum--1||g__Microvirga--1||g__Mitsuaria--1||g__Moritella--1||g__Motilibacter--1||g__Mycoplana--1||g__Natrialba--1||g__Neorhizobium--1||g__Nodosilinea--14||g__Nostoc--1||g__Novosphingobium--3||g__Oceanicaulis--1||g__Paenibacillus--18||g__Paenibacillus_A--1||g__Paenibacillus_AH--1||g__Paenibacillus_B--2||g__Paenibacillus_E--11||g__Paenibacillus_G--2||g__Paenibacillus_O--1||g__Palsa-1150--1||g__Palsa-881--4||g__Paraburkholderia--1||g__Parasedimentitalea--1||g__Paroceanicella--1||g__Pelomonas--1||g__Phaeospirillum--3||g__Phenylobacterium--1||g__Phreatobacter--2||g__Planobispora--1||g__Planosporangium--1||g__Povalibacter--1||g__Pseudoduganella--2||g__Pseudomonas_A--1||g__Pseudomonas_E--11||g__Pseudorhodoferax--3||g__Quadrisphaera--1||g__RPPD01--1||g__RUG11977--1||g__Rahnella--1||g__Ralstonia--1||g__Rappaport--1||g__Rhizobium--3||g__Rhodoferax--1||g__Rhodopseudomonas--3||g__Robertmurraya--1||g__Roseivivax--1||g__Rossellomorea--1||g__Rubrivivax--1||g__Ruminiclostridium_E--1||g__S144-34--1||g__SFDP01--2||g__SZUA-592--1||g__Saccharibacillus--3||g__Shewanella--2||g__Shinella--1||g__Silvimonas--1||g__Sinorhizobium--1||g__Solibacillus--1||g__Solidesulfovibrio--1||g__Sphingomicrobium--1||g__Sphingomonas--9||g__Sphingomonas_B--1||g__Spiro-10--1||g__Sporofaciens--1||g__Sporomusa--1||g__Steroidobacter_A--2||g__Terribacillus--5||g__Terricaulis--1||g__Treponema_D--2||g__Trinickia--1||g__UBA2197--1||g__UBA2882--1||g__UBA3402--1||g__UBA4658--1||g__UBA6669--1||g__UBA6911--1||g__UBA7239--1||g__UBA7702--2||g__UBA8349--1||g__UBA8363--1||g__VBDL01--1||g__Vibrio--1||g__WQXQ01--1||g__WRAX01--1||g__WRMG01--1||g__WYBJ01--1||g__XYC1-FULL-56-13--1||g__Xanthomonas--2||g__Xanthomonas_A--1||g__Zoogloea--1:capture_order_counter=o__Acidoferrales--1||o__Actinomycetales--2||o__Anaeromusales--1||o__Azospirillales--2||o__B4-G1--1||o__Bacillales--28||o__Bacillales_A--2||o__Bacillales_B--11||o__Bacillales_D--16||o__Bacillales_H--1||o__Bacteroidales--1||o__Baltobacterales--1||o__Brachyspirales--5||o__Brevibacillales--4||o__Burkholderiales--25||o__Cardiobacteriales--1||o__Caulobacterales--10||o__Chromatiales--3||o__Clostridiales--3||o__Cyanobacteriales--65||o__DRMK01--1||o__DSM-27196--4||o__Deinococcales--2||o__Desulfobulbales--10||o__Desulfotomaculales--1||o__Desulfovibrionales--3||o__Desulfuromonadales--2||o__Enterobacterales--7||o__Eubacteriales--1||o__Exiguobacterales--11||o__FEN-1346--1||o__Ferrovibrionales--2||o__Gemmatimonadales--5||o__Geobacterales--1||o__Halobacteriales--11||o__Holophagales--3||o__JAAYHZ01--1||o__JACQYL01--1||o__Lachnospirales--19||o__Leptospirales--1||o__MBNT15--1||o__Magnetococcales--5||o__Methanomicrobiales--1||o__Methanosarcinales--6||o__Methylacidiphilales--1||o__Methylococcales--2||o__Motilibacterales--1||o__Mycobacteriales--6||o__Myxococcales--17||o__Opitutales--1||o__Oscillospirales--3||o__PGYV01--1||o__Paenibacillales--40||o__Phormidesmiales--14||o__Phycisphaerales--1||o__Polyangiales--1||o__Pseudomonadales--16||o__Rhizobiales--20||o__Rhodobacterales--4||o__Rhodospirillales--3||o__S144-34--1||o__SZUA-6--1||o__Selenomonadales--2||o__Solirubrobacterales--1||o__Sphingomonadales--15||o__Sporomusales--1||o__Steroidobacterales--3||o__Streptosporangiales--1||o__Treponematales--5||o__UBA1018--1||o__UBA3072--2||o__UBA4486--1||o__UBA4802--1||o__UBA6902--2||o__UBA6911--1||o__UBA7702--2||o__UBA8349--1||o__XYD2-FULL-50-16--1||o__Xanthomonadales--4:capture_phylum_counter=p__Acidobacteriota--5||p__Actinobacteriota--11||p__Bacteroidota--1||p__Bdellovibrionota--1||p__Chloroflexota--1||p__Cyanobacteria--79||p__Deinococcota--2||p__Desulfobacterota--14||p__Desulfobacterota_E--1||p__Desulfobacterota_I--3||p__Eremiobacterota--1||p__Firmicutes--113||p__Firmicutes_A--27||p__Firmicutes_B--3||p__Firmicutes_C--4||p__Gemmatimonadota--5||p__Goldbacteria--1||p__Halobacteriota--18||p__Myxococcota--18||p__Nitrospirota--2||p__Planctomycetota--2||p__Proteobacteria--125||p__SAR324--1||p__Spirochaetota--17||p__Sumerlaeota--1||p__Verrucomicrobiota--2||p__WOR-3--2:capture_species_counter=s__14-2 sp910585895--1||s__1XD42-69 sp910585825--1||s__20CM-4-69-16 sp003220935--1||s__40CM-4-68-19 sp005879535--7||s__AC2028 sp016285265--1||s__Acetatifactor sp910589655--1||s__Acetobacterium bakii--1||s__Achromobacter spanius_D--2||s__Acidoferrum typicum--1||s__Actinoplanes derwentensis--1||s__Actinoplanes italicus--1||s__Actinoplanes tereljensis--1||s__Agathobacter sp017407605--1||s__Aliivibrio sp016764915--1||s__Alkalispirochaeta sp002313505--3||s__Allorhizobium sp900473745--1||s__Allorhizobium vitis_F--1||s__Allosphingosinicella sp004151485--1||s__Anaerobacillus sp007120055--1||s__Anaeromusa acidaminophila--1||s__Anaeromyxobacter sp000964525--1||s__Anoxybacillus_A rupiensis--1||s__Archangium_A sp903905455--6||s__Aromatoleum evansii--1||s__Aulosira sp002368195--1||s__Azonexus hydrophilus--1||s__Azospirillum sp003116065--1||s__B1Sed10-166 sp007126415--1||s__BM304 sp002868905--1||s__Bacillus safensis--1||s__Bacillus_A bombysepticus--14||s__Bacillus_A cereus_AZ--1||s__Bacillus_A mycoides--2||s__Bacillus_A thuringiensis_K--1||s__Bacillus_A toyonensis--1||s__Bacillus_AB infantis--1||s__Bacillus_BA sp000504165--1||s__Bacillus_I endophytica--2||s__Bacteroides_D periocalifornicus--1||s__Blastochloris sulfoviridis--1||s__Bog-1181 sp003159495--1||s__Brachyspira sp002379365--5||s__Bradyrhizobium guangzhouense--1||s__Bradyrhizobium sp005885285--1||s__Brevibacillus borstelensis--1||s__Brevibacillus formosus--1||s__Brevibacillus sp013284355--1||s__Brevibacillus sp018228725--1||s__Burkholderia pseudomultivorans--1||s__Butyrivibrio sp000424385--1||s__CAIMXF01 sp903845345--1||s__CAIVHB01 sp903893215--1||s__CAIZDL01 sp903931735--1||s__CG2-30-66-27 sp002279275--1||s__Calidithermus chliarophilus--1||s__Caulobacter sp000019145--1||s__Caulobacter sp013181195--1||s__Caulobacter vibrioides_A--1||s__Cellulosimicrobium sp001942335--1||s__Cellvibrio mixtus_A--1||s__Centipeda artemidis--2||s__Chlorogloeopsis fritschii--42||s__Chroogloeocystis siderophila--5||s__Chroogloeocystis sp000317555--16||s__Clostridium sp012519155--1||s__Clostridium_AK pascui--1||s__Clostridium_J sp900548455--1||s__Cohnella sp004801405--1||s__Coprocola sp910583755--1||s__Cystobacter fuscus--1||s__Cystobacter fuscus_A--1||s__Cytobacillus firmus_A--2||s__DRMK01 sp015490535--1||s__DSAR01 sp011046405--1||s__DTHG01 sp011370805--2||s__Dactylosporangium siamense--1||s__Deinococcus metalli--1||s__Desulfobulbus sp019163135--9||s__Desulfocurvus vexinensis--1||s__Desulfofundulus_A thermobenzoicus--1||s__Domibacillus antri--1||s__Dyella_B sp903970555--1||s__Elarobacter pasteuri--1||s__Exiguobacterium_A acetylicum--1||s__Exiguobacterium_A sibiricum_A--2||s__Exiguobacterium_A sp001275385--1||s__Exiguobacterium_A sp004339505--6||s__Exiguobacterium_A undae--1||s__FJAT-46582 sp002797355--1||s__FW300-bin19 sp004297825--1||s__Fen-1231 sp003171215--1||s__Fen-1231 sp017881585--2||s__Flavonifractor intestinigallinarum--1||s__Fredinandcohnia sinesaloumensis--1||s__GAS474 sp900105685--1||s__GCA-2753565 sp015232865--1||s__Gallaecimonas xiamenensis--1||s__Geodermatophilus sabuli_A--1||s__Geomonas anaerohicana--1||s__Geothrix sp903913215--1||s__Gottfriedia sp017814275--2||s__Gracilibacillus dipsosauri--10||s__HA3dbin3 sp015228935--1||s__Haloarcula japonica--2||s__Halobellus ruber--2||s__Haloferax sp009674605--1||s__Halomonas_B pantelleriensis--1||s__Haloplanus rubicundus--2||s__Halorubrum kocurii--1||s__Halorussus ruber--1||s__Haloterrigena salifodinae--1||s__Herbaspirillum sp000282135--1||s__Heyndrickxia oleronia--1||s__Holophaga sp002297665--1||s__Holophaga sp002298155--1||s__JAAYDY01 sp016935955--1||s__JAAYHZ01 sp012744235--1||s__JABFXC01 sp013361745--1||s__JACPKS01 sp016186905--1||s__JACPNS01 sp016462645--1||s__JACQYL01 sp016208165--1||s__JACRMN01 sp016214955--1||s__JACRPZ01 sp016222905--2||s__JADFWU01 sp015234045--1||s__JAEUJG01 sp016794765--1||s__JAEULV01 sp016793065--1||s__JAFKFH01 sp017307375--2||s__JAHJIQ01 sp018823285--1||s__Kineothrix alysoides--1||s__Kineothrix sp910576535--1||s__Kineothrix sp910585965--1||s__Lachnotalea sp900184995--1||s__Lentibacillus halodurans--1||s__Leptospira_A congkakensis--1||s__Lysinibacillus sp001278875--1||s__M0108 sp018435665--3||s__MGBC114844 sp910585255--1||s__Magnetaquicoccus inordinatus--1||s__Maliponia aquimaris--1||s__Maridesulfovibrio sp004923195--1||s__Marinobacter sp018402255--1||s__Massilia sp018119395--1||s__Mesobacillus sp014856545--3||s__Metabacillus litoralis--1||s__Methanoregula sp015660885--1||s__Methanosarcina mazei--6||s__Methyloceanibacter superfactus--1||s__Methylogaea oryzae--1||s__Methylomarinum sp006844585--1||s__Microvirga sp000739015--1||s__Mitsuaria sp001653795--1||s__Moritella sp000170855--1||s__Motilibacter rhizosphaerae--1||s__Mycoplana dimorpha--1||s__Natrialba taiwanensis--1||s__Neorhizobium sp003491345--1||s__Nodosilinea sp003017855--12||s__Nodosilinea sp015207525--2||s__Nostoc foliaceum_A--1||s__Novosphingobium fuchskuhlense--1||s__Novosphingobium sp002280675--1||s__Novosphingobium umbonatum--1||s__Oceanicaulis alexandrii--1||s__Paenibacillus albidus--1||s__Paenibacillus amylolyticus--7||s__Paenibacillus brasilensis--1||s__Paenibacillus kribbensis--1||s__Paenibacillus macquariensis--1||s__Paenibacillus sp000758585--2||s__Paenibacillus sp000758625--1||s__Paenibacillus sp900101225--1||s__Paenibacillus xylanexedens--3||s__Paenibacillus_A panacisegetis--1||s__Paenibacillus_AH cisolokensis--1||s__Paenibacillus_B sp015558675--2||s__Paenibacillus_E alginolyticus--2||s__Paenibacillus_E chondroitinus_A--2||s__Paenibacillus_E phytorum--3||s__Paenibacillus_E silvestris--1||s__Paenibacillus_E sp001426375--2||s__Paenibacillus_E whitsoniae--1||s__Paenibacillus_G ehimensis--1||s__Paenibacillus_G validus--1||s__Paenibacillus_O humicus--1||s__Palsa-1150 sp003153495--1||s__Palsa-881 sp018241335--4||s__Paraburkholderia sp000148685--1||s__Parasedimentitalea sp002162795--1||s__Paroceanicella profunda--1||s__Pelomonas sp003550215--1||s__Phaeospirillum sp903853455--3||s__Phenylobacterium sp016772415--1||s__Phreatobacter sp005160265--2||s__Planobispora longispora--1||s__Planosporangium mesophilum--1||s__Povalibacter uvarum--1||s__Pseudoduganella guangdongensis--1||s__Pseudoduganella sp001425265--1||s__Pseudomonas_A stutzeri_E--1||s__Pseudomonas_E alkylphenolica_B--1||s__Pseudomonas_E fluorescens_X--1||s__Pseudomonas_E huaxiensis--1||s__Pseudomonas_E koreensis_C--1||s__Pseudomonas_E sp000612585--1||s__Pseudomonas_E sp900585815--1||s__Pseudomonas_E syringae_Q--2||s__Pseudomonas_E trivialis--1||s__Pseudomonas_E trivialis_B--1||s__Pseudomonas_E vancouverensis--1||s__Pseudorhodoferax aquiterrae--3||s__Quadrisphaera sp900101335--1||s__RPPD01 sp016929065--1||s__RUG11977 sp016281275--1||s__Rahnella sp002951615--1||s__Ralstonia sp000955795--1||s__Rappaport israeli--1||s__Rhizobium lentis--1||s__Rhizobium sp900466605--1||s__Rhizobium sp900472625--1||s__Rhodoferax sp013416775--1||s__Rhodopseudomonas palustris_B--1||s__Rhodopseudomonas palustris_C--1||s__Rhodopseudomonas sp013377015--1||s__Robertmurraya siralis--1||s__Roseivivax isoporae--1||s__Rossellomorea sp005938125--1||s__Rubrivivax sp018240325--1||s__Ruminiclostridium_E sp017550775--1||s__S144-34 sp015494165--1||s__SFDP01 sp017555455--2||s__SZUA-592 sp003250975--1||s__Saccharibacillus kuerlensis--2||s__Saccharibacillus sp002205895--1||s__Shewanella mangrovi--1||s__Shewanella polaris--1||s__Shinella sp002364745--1||s__Silvimonas amylolytica--1||s__Sinorhizobium mexicanum--1||s__Solibacillus cecembensis--1||s__Solidesulfovibrio alcoholivorans--1||s__Sphingomicrobium sp013816595--1||s__Sphingomonas sp011057975--7||s__Sphingomonas sp014334115--1||s__Sphingomonas sp900114095--1||s__Sphingomonas_B sp009913435--1||s__Spiro-10 sp001604405--1||s__Sporofaciens sp910584575--1||s__Sporomusa sphaeroides--1||s__Steroidobacter_A sp016790065--1||s__Steroidobacter_A sp016801985--1||s__Terribacillus halophilus--4||s__Terribacillus saccharophilus_A--1||s__Terricaulis sp004634425--1||s__Treponema_D sp902772605--1||s__Treponema_D succinifaciens--1||s__Trinickia sp017315705--1||s__UBA2197 sp002424625--1||s__UBA2882 sp910574745--1||s__UBA3402 sp910588505--1||s__UBA4658 sp002405485--1||s__UBA6669 sp016794625--1||s__UBA6911 sp002451015--1||s__UBA7239 sp016713115--1||s__UBA7702 sp002482535--2||s__UBA8349 sp003501375--1||s__UBA8363 sp015232645--1||s__VBDL01 sp014873965--1||s__Vibrio sonorensis--1||s__WQXQ01 sp009776715--1||s__WRAX01 sp009780485--1||s__WRMG01 sp009782385--1||s__WYBJ01 sp009377585--1||s__XYC1-FULL-56-13 sp001783715--1||s__Xanthomonas cassavae--1||s__Xanthomonas melonis--1||s__Xanthomonas_A translucens--1||s__Zoogloea sp008011925--1:evalue_avg=1.722265253171e-10:evalue_max=2.72e-08:evalue_min=4.89e-116:evalue_std=2.163910021996597e-09:evalue_sum=2.72117910001018e-08:gapopen_avg=0.23417721518987342:gapopen_max=6.0:gapopen_min=0.0:gapopen_std=0.6880945861417206:gapopen_sum=37.0:gtdb_class_counter=c__32-111--10||c__4572-55--9||c__AABM5-125-24--2||c__Acidobacteriae--2||c__Actinomycetia--1||c__Alphaproteobacteria--46||c__Anaeroferrophillalia--1||c__Anaerolineae--7||c__Aquicultoria--2||c__Aquificae--1||c__Archaeoglobi--18||c__Armatimonadia--1||c__BSN033--8||c__Bacilli--1145||c__Bacteriovoracia--8||c__Bacteroidia--8||c__Blastocatellia--21||c__Brachyspirae--15||c__Brevinematia--11||c__CG2-30-40-21--3||c__CLD3--14||c__Calditrichia--9||c__Calescibacteriia--3||c__Campylobacteria--6||c__Ch29--2||c__Chlamydiia--1||c__Clostridia--642||c__Coriobacteriia--67||c__Cyanobacteriia--2097||c__DSM-4660--1||c__Deferribacteres--2||c__Desulfitobacteriia--80||c__Desulfobacteria--46||c__Desulfobulbia--11||c__Desulfotomaculia--7||c__Desulfovibrionia--5||c__Desulfuromonadia--46||c__Dethiobacteria--2||c__E2--2||c__E44-bin80--3||c__Elusimicrobia--2||c__Fusobacteriia--1||c__GWE2-31-10--2||c__Gammaproteobacteria--156||c__Halanaerobiia--15||c__Hydrothermia--2||c__J058--2||c__J088--1||c__JABWAT01--10||c__JACPDT01--2||c__JACPWU01--2||c__JACRDZ01--1||c__JADFXK01--3||c__JADGAW01--1||c__JAFGBW01--1||c__JAFGSJ01--4||c__JdFR-76--1||c__Kapabacteria--4||c__Koll11--49||c__Ktedonobacteria--27||c__Leptospirae--15||c__Limnochordia--34||c__MHYJ01--2||c__MSB-5A5--1||c__Magnetococcia--23||c__Methanocellia--2||c__Methanoliparia--4||c__Methanomethylicia--2||c__Methanosarcinia--18||c__Moduliflexia--9||c__Moorellia--1||c__Natranaerobiia--2||c__Negativicutes--81||c__Nitrospinia--3||c__Nitrospiria--2||c__OXYB2-FULL-49-7--1||c__Omnitrophia--4||c__Ozemobacteria--2||c__Paceibacteria--1||c__Peptococcia--3||c__Planctomycetia--1||c__Polyangia--13||c__Proteinivoracia--5||c__QNDG01--44||c__RBG-13-61-14--2||c__Rhodothermia--2||c__Riflemargulisbacteria--3||c__SAR324--2||c__SBBH01--1||c__SZUA-365--2||c__Sericytochromatia--2||c__SpSt-956--1||c__Spirochaetia--462||c__Synergistia--1||c__Syntropharchaeia--1||c__Syntrophobacteria--2||c__Syntrophomonadia--5||c__Thermincolia--2||c__Thermoanaerobacteria--13||c__Thermodesulfovibrionia--51||c__Thermoplasmata--1||c__Thermoproteia--3||c__Thermosediminibacteria--2||c__Thermotogae--2||c__UBA10199--2||c__UBA2214--1||c__UBA2242--1||c__UBA3072--9||c__UBA4802--8||c__UBA4882--14||c__UBA5214--1||c__UBA5301--2||c__UBA6191--10||c__UBA6911--4||c__UBA6919--3||c__UBA727--2||c__UBA7883--3||c__UBA9042--3||c__UBA994--12||c__Vampirovibrionia--1||c__Verrucomicrobiae--6||c__WOR-1--3||c__WOR-3--10:gtdb_domain_counter=d__Archaea--51||d__Bacteria--5528:gtdb_family_counter=f__1-14-0-20-42-13--3||f__2-01-FULL-45-10--1||f__32-111--5||f__4572-55--5||f__AABM5-125-24--2||f__Acetivibrionaceae--23||f__Acetonemaceae--5||f__Acidaminobacteraceae--17||f__Aeribacillaceae--1||f__Alicyclobacillaceae--2||f__Alkalibacillaceae--11||f__Alkalibacteraceae--2||f__Alkalispirochaetaceae--4||f__Amphibacillaceae--94||f__Anaerobacillaceae--11||f__Anaerolineaceae--3||f__Anaerotignaceae--1||f__Anaerovoracaceae--2||f__Aneurinibacillaceae--14||f__Anoxybacillaceae--50||f__Archaeoglobaceae--18||f__B12-G15--2||f__B1SED10-174--1||f__B36-G15--1||f__B39-G2--1||f__B4-G1--1||f__B5-G15--1||f__BM002--2||f__BMS3Abin05--1||f__BMS3Bbin05--1||f__Bacillaceae--9||f__Bacillaceae_B--26||f__Bacillaceae_C--24||f__Bacillaceae_D--31||f__Bacillaceae_F--7||f__Bacillaceae_G--49||f__Bacillaceae_H--9||f__Bacillaceae_I--12||f__Bacillaceae_J--14||f__Bacillaceae_K--1||f__Bacillaceae_L--11||f__Bacillaceae_N--2||f__Bacteriovoracaceae--8||f__Balneolaceae--1||f__Brachyspiraceae--15||f__Brevibacillaceae--50||f__Bryobacteraceae--2||f__Bu52--1||f__Burkholderiaceae--7||f__CACIAM-22H2--1||f__CACIAM-69d--6||f__CADAEX01--4||f__CAISPN01--1||f__CAITUV01--2||f__CG2-30-40-21--2||f__Caldibacillaceae--6||f__Caldicellulosiruptoraceae--7||f__Caldisalinibacteraceae--2||f__Calditerricolaceae--1||f__Calditrichaceae--6||f__Calescibacteriaceae--3||f__Caloramatoraceae--18||f__Caminicellaceae--4||f__Capsulimonadaceae--1||f__Carnobacteriaceae--2||f__Cellulosilyticaceae--15||f__Ch29--2||f__Chamaesiphonaceae--20||f__Chitinibacteraceae--1||f__Chromatiaceae--44||f__Chromobacteriaceae--1||f__Chroococcidiopsidaceae--80||f__Clostridiaceae--214||f__Clostridiisalibacteraceae--1||f__Coleofasciculaceae--140||f__Coxiellaceae--1||f__Cyanobacteriaceae--80||f__D1FN1-002--3||f__DA-C8--1||f__DHVEG-1--2||f__DRI-13--2||f__DRUE01--2||f__DSAB01--4||f__DSM-1321--27||f__DSM-18226--103||f__DSM-19205--5||f__DSM-24629--1||f__DSM-25281--2||f__DSM-27016--6||f__DSM-2933--2||f__DSM-8532--17||f__DSSU01--2||f__DTFT01--5||f__DTU010--25||f__DTU012--7||f__DTU013--1||f__DTU087--1||f__DULZ01--1||f__DUMB01--3||f__Defluviitaleaceae--5||f__Dendrosporobacteraceae--3||f__Desertifilaceae--6||f__Desulfatiglandaceae--1||f__Desulfatirhabdiaceae--3||f__Desulfitobacteriaceae--47||f__Desulfobacteraceae--6||f__Desulfocapsaceae--4||f__Desulfococcaceae--25||f__Desulfohalotomaculaceae--2||f__Desulforegulaceae--1||f__Desulfosarcinaceae--1||f__Desulfotomaculaceae--4||f__Desulfovibrionaceae--5||f__Desulfovirgulaceae--1||f__Desulfuribacillaceae--2||f__Desulfurivibrionaceae--7||f__Desulfuromonadaceae--6||f__Dethiosulfovibrionaceae--1||f__Devosiaceae--1||f__Dissulfurispiraceae--12||f__Domibacillaceae--22||f__E44-bin80--3||f__Ectothiorhodospiraceae--3||f__Effusibacillaceae--4||f__Elainellaceae--105||f__Enterobacteriaceae--20||f__Exiguobacteraceae--20||f__FACHB-261--5||f__FACHB-46--2||f__FACHB-T130--9||f__FEB-12--1||f__Fictibacillaceae--1||f__Filifactoraceae--5||f__Fusobacteriaceae--1||f__GCA-002753745--19||f__GCA-2699105--1||f__GCA-2753255--1||f__GCF-001939115--2||f__GCF-002020875--2||f__GWB1-36-13--3||f__GWE2-31-10--2||f__GWF1-51-8--10||f__GWF2-35-9--3||f__Geitlerinemaceae--60||f__Geitlerinemaceae_A--2||f__Geobacteraceae--8||f__Geopsychrobacteraceae--7||f__Geothermocultoraceae--1||f__Gloeobacteraceae--4||f__Gloeocapsaceae--9||f__Gloeomargaritaceae--8||f__Gomphosphaeriaceae--7||f__Gottschalkiaceae--3||f__HMF5848--1||f__HTCC2089--1||f__Halanaerobiaceae--9||f__Halarsenatibacteraceae--3||f__Halobacillaceae--11||f__Halomonadaceae--40||f__Halothermotrichaceae--2||f__Heliobacteriaceae--27||f__Hydrogenothermaceae--1||f__Ignisphaeraceae--2||f__J002--4||f__J004--3||f__J058--2||f__J088--1||f__JA-3-3Ab--14||f__JAABRE01--7||f__JAABTS01--1||f__JAADEO01--1||f__JAADGX01--1||f__JAAUTE01--5||f__JAAUTS01--1||f__JAAUUE01--2||f__JAAXUF01--2||f__JAAYFS01--1||f__JAAYKL01--11||f__JAAYNZ01--2||f__JAAYPU01--2||f__JAAYSF01--1||f__JAAYZQ01--3||f__JAAZOP01--1||f__JABHNK01--1||f__JABLXN01--1||f__JABMQR01--1||f__JABMRT01--29||f__JABWAT01--10||f__JACPDT01--2||f__JACPRK01--5||f__JACPWG01--2||f__JACPWU01--2||f__JACQCE01--1||f__JACQRN01--1||f__JACQXZ01--1||f__JACQZM01--5||f__JACRBU01--2||f__JACRDR01--1||f__JACRDZ01--1||f__JACRGQ01--3||f__JACROP01--1||f__JACZKF01--1||f__JADFXK01--3||f__JADFYH01--1||f__JADFZT01--1||f__JADFZZ01--1||f__JADGAW01--1||f__JAENZW01--2||f__JAFGGP01--1||f__JAFGJP01--1||f__JAFGJZ01--2||f__JAFGRV01--16||f__JAFGSJ01--4||f__JAGODF01--2||f__JAGPMH01--1||f__JC228--2||f__JCM-10596--1||f__JdFR-85--10||f__KJ1-10-99--1||f__Ketobacteraceae--1||f__Kmv31--2||f__Kpj58rc--14||f__Ktedonobacteraceae--27||f__Kyrpidiaceae--2||f__LV9--5||f__Lachnospiraceae--149||f__Lactobacillaceae--10||f__Leptolyngbyaceae--91||f__Leptospiraceae--15||f__Listeriaceae--2||f__Lutisporaceae--10||f__MES13--2||f__Magnetaquicoccaceae--19||f__Magnetobacteriaceae--4||f__Magnetococcaceae--1||f__Magnetomoraceae--2||f__Magnetospirillaceae--16||f__Magnetovibrionaceae--1||f__Mahellaceae--1||f__Marinilabiliaceae--8||f__Marinococcaceae--10||f__Marispirochaetaceae--1||f__Massilibacillaceae--2||f__Massilibacteriaceae--1||f__Methanocellaceae--2||f__Methanogasteraceae--1||f__Methanoliparaceae--4||f__Methanomethylicaceae--1||f__Methanosarcinaceae--17||f__Methylococcaceae--1||f__Methylomonadaceae--3||f__Microcoleaceae--81||f__Microcystaceae--53||f__Microcystaceae_A--57||f__Moduliflexaceae--7||f__NBRC-103111--84||f__Natranaerobiaceae--2||f__Natronincolaceae--23||f__Neosynechococcaceae--4||f__Nitrincolaceae--2||f__Nitrospinaceae--3||f__Nitrospiraceae--1||f__Nostocaceae--715||f__Novibacillaceae--1||f__Obscuribacteraceae--1||f__Opitutaceae--1||f__Oscillatoriaceae--17||f__Oscillatoriaceae_A--12||f__Oscillospiraceae--1||f__Oxobacteraceae--2||f__Ozemobacteraceae--2||f__PCC-7336--7||f__PCC-7407--1||f__PHET01--5||f__PWGO01--2||f__PWKH01--2||f__PWKY01--1||f__PWYM01--1||f__PXAI01--1||f__Paenibacillaceae--213||f__Peptoniphilaceae--1||f__Peptostreptococcaceae--9||f__Petrotogaceae--2||f__Phormidesmiaceae--126||f__Phormidiaceae_A--12||f__Planococcaceae--146||f__Polyangiaceae--1||f__Prochloraceae--11||f__Prochlorotrichaceae--17||f__Propionisporaceae--14||f__Proteiniboraceae--6||f__Proteinivoraceae--5||f__Pseudanabaenaceae--117||f__Pseudomonadaceae--6||f__Pseudopelobacteraceae--20||f__Pyrinomonadaceae--21||f__QMSL01--1||f__QNBC01--5||f__QNDG01--6||f__R1DC41--1||f__RAOX-1--4||f__RBG-13-46-9--1||f__RPPD01--5||f__RPQK01--4||f__Reconcilibacillaceae--1||f__Rhizobiaceae--3||f__Rhodobacteraceae--3||f__Rhodocyclaceae--8||f__Rhodospirillaceae--4||f__Rubeoparvulaceae--2||f__Rubidibacteraceae--22||f__Ruminococcaceae--1||f__SB21--14||f__SBAY01--1||f__SCSIO-06110--4||f__SIO1D9--3||f__SIT17--3||f__SK-Y3--3||f__SKK-01--9||f__SKKC01--2||f__SKKY01--1||f__SLCP01--8||f__SLND01--1||f__SM2101--2||f__SM23-42--9||f__SURF-15--3||f__SW-4-49-11--1||f__SZUA-242--4||f__SZUA-474--2||f__SZUA-540--2||f__SZUA-584--1||f__Salinispiraceae--3||f__Salisediminibacteriaceae--14||f__Sedimentibacteraceae--3||f__Sedimenticolaceae--2||f__Sediminispirochaetaceae--1||f__Selenomonadaceae--20||f__Shewanellaceae--1||f__SpSt-956--1||f__Sphingomonadaceae--14||f__Spirochaetaceae_A--2||f__Spirochaetaceae_B--9||f__Spirulinaceae--25||f__Sporanaerobacteraceae--5||f__Sporolactobacillaceae--1||f__Sporomusaceae--22||f__Stappiaceae--2||f__Streptosporangiaceae--1||f__Succinispiraceae--2||f__Sulfuricellaceae--1||f__Sulfurospirillaceae--6||f__Synechococcaceae--4||f__Syntrophobotulaceae--6||f__Syntrophomonadaceae--4||f__Syntrophothermaceae--1||f__T1SED10-28--2||f__Tepidanaerobacteraceae--2||f__Tepidibacillaceae--4||f__Tepidimicrobiaceae--18||f__Terasakiellaceae--1||f__Termitinemataceae--68||f__Thermicanaceae--1||f__Thermoanaerobacteraceae--4||f__Thermodesulfovibrionaceae--7||f__Thermohalobacteraceae--4||f__Thermosinaceae--3||f__Thermosynechococcaceae--49||f__Thermotaleaceae--7||f__Thioalkalivibrionaceae--1||f__Thiohalomonadaceae--4||f__Thiomicrospiraceae--1||f__Tindalliaceae--2||f__Tissierellaceae--25||f__Treponemataceae--323||f__Trichloromonadaceae--2||f__UB4802--2||f__UBA10199--1||f__UBA10575--6||f__UBA11320--2||f__UBA11358--1||f__UBA1163--8||f__UBA12059--7||f__UBA1268--1||f__UBA1321--1||f__UBA1444--3||f__UBA1546--2||f__UBA2279--34||f__UBA228--2||f__UBA2337--4||f__UBA2595--2||f__UBA3072--5||f__UBA3086--2||f__UBA3941--2||f__UBA4045--4||f__UBA4661--4||f__UBA4821--1||f__UBA4877--2||f__UBA4882--4||f__UBA5214--1||f__UBA5301--1||f__UBA5550--2||f__UBA5603--1||f__UBA6249--1||f__UBA6769--1||f__UBA6898--7||f__UBA6902--2||f__UBA7701--3||f__UBA8346--4||f__UBA8363--2||f__UBA8530--1||f__UBA8932--4||f__UBA9042--1||f__UBA912--7||f__UBA9159--1||f__UBA9216--5||f__UBA994--12||f__UBA9959--1||f__UMGS1260--2||f__VENL01--2||f__VGJW01--1||f__VGSZ01--2||f__Vallitaleaceae--9||f__Vallitaleaceae_A--1||f__Vibrionaceae--1||f__WFRC01--2||f__WFZT01--2||f__WYBJ01--2||f__WYZ-LMO8--1||f__XYB2-FULL-49-35--1||f__XYC2-FULL-37-10--1||f__XYC2-FULL-46-14--2||f__Xenococcaceae--94||f__Xylanivirgaceae--1||f__YD0425bin51--4||f__YIM-B00363--1||f__Zgenome-0027--1:gtdb_genus_counter=g__1-14-0-20-42-13--2||g__1109--2||g__18JY21-1--1||g__1XD42-69--1||g__1XD8-76--2||g__32-111--3||g__42-54-T18--1||g__4484-100--1||g__45385--2||g__4572-104--1||g__4572-55--5||g__AC2028--5||g__Acaryochloris--13||g__Acetatifactor--6||g__Acetivibrio--10||g__Acetoanaerobium--3||g__Acetonema--2||g__Acidovorax_C--2||g__Aeribacillus--1||g__Aetokthonos--5||g__Alicyclobacillus_A--1||g__Aliterella--26||g__Alkalibacillus--1||g__Alkalibacter--1||g__Alkalibacterium--2||g__Alkalibaculum--1||g__Alkalicella--1||g__Alkalicoccus--2||g__Alkalihalobacillus--5||g__Alkalihalobacillus_A--3||g__Alkaliphilus--3||g__Alkaliphilus_A--1||g__Alkaliphilus_B--5||g__Alkaliphilus_C--1||g__Alkalispirochaeta--4||g__Allobacillus--3||g__Allochromatium--5||g__Allorhizobium--1||g__Alteribacillus--2||g__Alteribacillus_A--1||g__Alteribacter--2||g__Amazonocrinis--16||g__Ammoniphilus_A--1||g__Amphibacillus_D--1||g__Anabaena--15||g__Anabaenopsis--9||g__Anaerobacillus--11||g__Anaerobacterium--1||g__Anaerobranca--4||g__Anaerocolumna--11||g__Anaerolinea--1||g__Anaeromicrobium--1||g__Anaerosacchariphilus--1||g__Anaerosalibacter--2||g__Anaerosalibacter_A--1||g__Anaerosolibacter--1||g__Anaerospora--1||g__Anaerosporobacter--3||g__Anaerosporomusa--3||g__Anaerovirgula--1||g__Andreesenia--1||g__Aneurinibacillus--11||g__Aneurinibacillus_A--2||g__Aneurinibacillus_B--1||g__Anoxybacillus--18||g__Anoxybacillus_A--5||g__Anoxybacillus_B--2||g__Anoxybacillus_C--1||g__Anthocerotibacter--3||g__Aphanocapsa_B--1||g__Aphanothece_B--4||g__Aquibacillus--1||g__Archaeoglobus--5||g__Archaeoglobus_A--3||g__Archaeoglobus_B--1||g__Asaccharospora--1||g__Atlanticothrix--2||g__Aulosira--56||g__Aurora--2||g__Avamphibacillus--1||g__B12-G15--1||g__B134-G9--1||g__B1SED10-174--1||g__B3-G16--1||g__B36-G15--1||g__B39-G2--1||g__B5-G16--1||g__BH258--1||g__BM002--1||g__BM509--1||g__BMS3ABIN06--1||g__BMS3Abin05--1||g__BMS3Abin08--2||g__BMS3Bbin05--1||g__BMS3Bbin07--5||g__BOG-944--1||g__BRH-c25--8||g__BS524--3||g__BS750m-G21--1||g__BS750m-G79--1||g__BSW11-IV--1||g__Bacillus_A--44||g__Bacillus_AB--1||g__Bacillus_AD--9||g__Bacillus_AE--1||g__Bacillus_AG--1||g__Bacillus_AH--2||g__Bacillus_AI--3||g__Bacillus_AN--1||g__Bacillus_AO--1||g__Bacillus_AP--1||g__Bacillus_AT--1||g__Bacillus_AV--2||g__Bacillus_AZ--1||g__Bacillus_BA--4||g__Bacillus_BD--2||g__Bacillus_BE--2||g__Bacillus_BF--1||g__Bacillus_BH--4||g__Bacillus_BJ--2||g__Bacillus_BK--1||g__Bacillus_BM--4||g__Bacillus_BN--4||g__Bacillus_BU--2||g__Bacillus_BV--2||g__Bacillus_BW--1||g__Bacillus_BX--2||g__Bacillus_H--5||g__Bacillus_I--2||g__Bacillus_J--2||g__Bacillus_L--10||g__Bacillus_M--1||g__Bacillus_O--2||g__Bacillus_S--3||g__Bacillus_T--1||g__Bacillus_Z--2||g__Bacteriovorax--1||g__Biomaibacter--2||g__Brachyspira--15||g__Brasilonema--42||g__Brevibacillus--44||g__Brevibacillus_C--1||g__Brevibacillus_D--1||g__Bu33--1||g__Bu52--1||g__Buttiauxella--10||g__Butyribacter--1||g__Butyrivibrio--1||g__Butyrivibrio_A--1||g__C254--1||g__CABIZH01--1||g__CABMKH01--1||g__CACIAM-69d--6||g__CADCWO01--1||g__CADDYT01--1||g__CADDZH01--1||g__CAG-303--1||g__CAG-353--1||g__CAG-590--1||g__CAG-95--1||g__CAIJHQ01--2||g__CAIJMU01--4||g__CAILNX01--2||g__CAIMPC01--1||g__CAIPTY01--3||g__CAISPN01--1||g__CAITUV01--2||g__CAIUUT01--1||g__CAIXAA01--1||g__CAIYCT01--1||g__CAIYYW01--1||g__CAJANL01--1||g__CAJJNI01--1||g__CAJPQU01--2||g__CCP2--4||g__CCP5--1||g__CCY15215--4||g__CEB3--1||g__CF-113--1||g__CF-154--1||g__CFH-S0501--1||g__CG2-30-40-21--2||g__CG2-30-54-10--1||g__CL95--1||g__COE1--2||g__CSBR16-88--1||g__CTSoil-075--3||g__CTSoil-080--1||g__CTSoil-081--1||g__CYSP01--1||g__Caldanaerobacter--1||g__Caldibacillus--1||g__Caldicellulosiruptor--7||g__Caldisalinibacter--2||g__Calditerricola--1||g__Caldithrix--2||g__Calescibacterium--2||g__Calidifontibacillus--13||g__Caloramator--6||g__Caloramator_A--2||g__Caloramator_B--4||g__Caloranaerobacter--3||g__Calorimonas--1||g__Calothrix--48||g__Calothrix_A--3||g__Caminicella--1||g__Capillibacterium--4||g__Carboxylicivirga--5||g__Caryophanon--5||g__Catonella--2||g__Cellulosilyticum--12||g__Centipeda--4||g__Cerasibacillus--2||g__Chamaesiphon--8||g__Chengkuizengella--4||g__Chlorogloea--4||g__Chlorogloeopsis--7||g__Chroococcidiopsis--12||g__Chroococcus--9||g__Chroogloeocystis--15||g__Citrobacter--8||g__Clostridiisalibacter--1||g__Clostridium--34||g__Clostridium_AA--2||g__Clostridium_AB--1||g__Clostridium_AC--1||g__Clostridium_AD--21||g__Clostridium_AE--2||g__Clostridium_AG--1||g__Clostridium_AH--1||g__Clostridium_AK--2||g__Clostridium_AM--15||g__Clostridium_AN--3||g__Clostridium_AO--3||g__Clostridium_AR--11||g__Clostridium_AS--1||g__Clostridium_B--7||g__Clostridium_F--12||g__Clostridium_G--1||g__Clostridium_H--8||g__Clostridium_I--10||g__Clostridium_J--19||g__Clostridium_K--2||g__Clostridium_L--5||g__Clostridium_N--2||g__Clostridium_S--9||g__Clostridium_T--2||g__Clostridium_W--4||g__Clostridium_X--3||g__Clostridium_Y--4||g__Clostridium_Z--4||g__Cohnella--31||g__Coleofasciculus--6||g__Crinalium--3||g__Crocosphaera--22||g__Cuspidothrix--2||g__Cyanobacterium--18||g__Cyanothece--5||g__Cylindrospermum--9||g__Cytobacillus--34||g__D1FN1-002--2||g__DA-C8--1||g__DB6-IX--2||g__DE0126--1||g__DRER01--1||g__DRIG01--4||g__DRQG01--1||g__DRUE01--1||g__DRVL01--1||g__DRWZ01--1||g__DSAB01--2||g__DSAP01--3||g__DSCM01--1||g__DSDT01--1||g__DSM105185--3||g__DSOI01--1||g__DSPX01--2||g__DSQW01--1||g__DSRU01--2||g__DSSC01--2||g__DSSU01--2||g__DSYU01--1||g__DTFT01--3||g__DTGX01--2||g__DTHG01--1||g__DTOZ01--3||g__DTU010--4||g__DTU012--5||g__DTU013--1||g__DTU059--5||g__DTU069--3||g__DULF01--1||g__DULZ01--1||g__DUMB01--2||g__DUMS01--1||g__DUNJ01--3||g__DUPA01--1||g__DVEB01--1||g__DVED01--6||g__DVEF01--4||g__DVEG01--2||g__DYL19--2||g__Dactylopiibacterium--1||g__Defluviitalea_A--3||g__Dehalobacter--3||g__Dendronalium--10||g__Dendrosporobacter--3||g__Desertibacillus--1||g__Desertifilum--1||g__Desnuesiella--1||g__Desulfamplus--4||g__Desulfatitalea--1||g__Desulfitobacterium--7||g__Desulfitobacterium_A--2||g__Desulfobacterium_A--1||g__Desulfobacterium_B--1||g__Desulfofundulus_A--1||g__Desulfohalotomaculum--2||g__Desulfonema--3||g__Desulfonema_B--1||g__Desulforegula--1||g__Desulforhopalus--1||g__Desulfosporosinus--36||g__Desulfotomaculum--4||g__Desulfuribacillus--1||g__Desulfuribacillus_A--1||g__Desulfuromonas--5||g__Dethiosulfovibrio--1||g__Devosia_A--1||g__Dichloromethanomonas--1||g__Dictyobacter--6||g__Dissulfurispira--1||g__Dolichospermum--33||g__Domibacillus--8||g__E29-bin14--2||g__E44-bin80--1||g__EMTCatB1--2||g__ESFC-1--2||g__Effusibacillus--3||g__Elainella--13||g__Eubacterium_F--1||g__Evansella--3||g__Exiguobacterium_A--20||g__F0540--5||g__FACHB-1237--2||g__FACHB-1375--5||g__FACHB-1406--2||g__FACHB-1407--2||g__FACHB-152--6||g__FACHB-261--5||g__FACHB-36--5||g__FACHB-40--2||g__FACHB-46--2||g__FACHB-68--6||g__FACHB-8--4||g__FACHB-800--3||g__FACHB-831--1||g__FACHB-886--7||g__FACHB-SPT15--7||g__FACHB-T130--6||g__FJAT-44876--1||g__FJAT-45066--1||g__FJAT-45350--2||g__FJAT-46582--6||g__FJAT-49711--3||g__FJAT-49754--1||g__FMMP01--2||g__Falsibacillus--2||g__Fen-1308--2||g__Fen-1467--1||g__Ferroglobus--1||g__Fervidicella--1||g__Fictibacillus_A--1||g__Fischerella--62||g__Fonticella--1||g__Formivibrio--1||g__Fortiea--9||g__Fredinandcohnia--7||g__Fusibacter--1||g__Fusibacter_A--3||g__Fusibacter_C--7||g__GCA-002050365--2||g__GCA-002282575--1||g__GCA-2634385--1||g__GCA-2699105--1||g__GCA-2732805--1||g__GCA-2748425--1||g__GCA-2753465--5||g__GCA-2753745--11||g__GCF-001939115--2||g__GW-Nitrospira-1--1||g__GWB1-36-13--3||g__GWB2-37-7--1||g__GWC2-42-7--1||g__GWE2-31-10--1||g__GWF1-51-8--10||g__GWF2-35-9--2||g__Geitlerinema--9||g__Geminocystis--29||g__Geoanaerobacter--2||g__Geobacillus--16||g__Geoglobus--3||g__Geomesophilobacter--2||g__Geomonas--2||g__Geopsychrobacter--2||g__Geosporobacter--2||g__Geothermocultor--1||g__Giesbergeria--2||g__Glo-13--1||g__Gloeocapsa--9||g__Gloeocapsopsis--15||g__Gloeomargarita--4||g__Gloeothece--9||g__Gomphosphaeria--7||g__Gottfriedia--4||g__Gottschalkia--1||g__Gottschalkia_A--1||g__Gracilibacillus--8||g__Gracilibacter--2||g__HCHbin5--3||g__HGW-1--4||g__HMF5848--1||g__HT-58-2--4||g__HU2P27--1||g__Halanaerobium--8||g__Halarsenatibacter--1||g__Halobacillus--1||g__Halochromatium--1||g__Haloimpatiens--3||g__Halolactibacillus--5||g__Halomicronema--3||g__Halomicronema_B--1||g__Halomonas--34||g__Halothece--19||g__Halothermothrix--2||g__Hassallia--17||g__Hathewaya--7||g__Heliobacillus--4||g__Heliobacterium--4||g__Heliomicrobium--12||g__Heliophilum--2||g__Heliorestis--5||g__Herbivorax--6||g__Heyndrickxia--4||g__Hormoscilla--3||g__Humidesulfovibrio--1||g__Hungateiclostridium--7||g__Hydrococcus--17||g__Hydrogenispora--1||g__Hydrogenothermus--1||g__Hyella--29||g__Hylemonella--1||g__Imhoffiella--1||g__Inediibacterium--2||g__Iningainema--7||g__Isachenkonia--2||g__J002--4||g__J004--2||g__J058--1||g__J088--1||g__JA-3-3Ab--6||g__JAABRE01--7||g__JAABRU01--2||g__JAABSP01--4||g__JAABSQ01--1||g__JAABTD01--10||g__JAABTE01--4||g__JAABTR01--3||g__JAABTS01--1||g__JAADGX01--1||g__JAADHP01--1||g__JAADIE01--1||g__JAAFHZ01--3||g__JAAFJU01--5||g__JAALKG01--3||g__JAANAU01--7||g__JAAUOP01--8||g__JAAUOQ01--11||g__JAAUOZ01--5||g__JAAUPA01--3||g__JAAUPO01--2||g__JAAUQI01--2||g__JAAUQQ01--6||g__JAAURB01--2||g__JAAURS01--2||g__JAAUSA01--10||g__JAAUSF01--6||g__JAAUSG01--4||g__JAAUSV01--3||g__JAAUTE01--5||g__JAAUTJ01--6||g__JAAUTN01--12||g__JAAUTY01--4||g__JAAUUE01--2||g__JAAUUJ01--4||g__JAAUUM01--4||g__JAAXWY01--2||g__JAAYEM01--2||g__JAAYEV01--1||g__JAAYFE01--2||g__JAAYFS01--1||g__JAAYFT01--6||g__JAAYGY01--1||g__JAAYJG01--1||g__JAAYKL01--1||g__JAAYML01--2||g__JAAYMS01--1||g__JAAYMV01--1||g__JAAYNB01--1||g__JAAYNG01--1||g__JAAYNH01--1||g__JAAYNV01--1||g__JAAYNZ01--1||g__JAAYRF01--1||g__JAAYRO01--1||g__JAAYRQ01--1||g__JAAYSF01--1||g__JAAYTG01--1||g__JAAYTL01--1||g__JAAYUK01--2||g__JAAYYM01--1||g__JAAYZZ01--1||g__JAAZLA01--2||g__JAAZLH01--1||g__JAAZLQ01--2||g__JAAZLT01--1||g__JAAZMA01--1||g__JAAZOP01--1||g__JABFGF01--1||g__JABHNK01--1||g__JABMQY01--1||g__JABMRT01--4||g__JABWAT01--5||g__JABWBZ01--6||g__JABWCP01--5||g__JABXKX01--5||g__JACAEX01--1||g__JACDAE01--2||g__JACDNV01--1||g__JACDOC01--1||g__JACMIX01--1||g__JACMJL01--2||g__JACMLN01--3||g__JACOUC01--1||g__JACOUT01--1||g__JACPDT01--2||g__JACPFJ01--4||g__JACPRK01--5||g__JACPWG01--1||g__JACPWU01--1||g__JACQCE01--1||g__JACQEX01--1||g__JACQRN01--1||g__JACQWT01--1||g__JACQWU01--1||g__JACQXD01--1||g__JACQXZ01--1||g__JACQZM01--5||g__JACRAV01--1||g__JACRBU01--2||g__JACRCG01--9||g__JACRDR01--1||g__JACRFY01--1||g__JACRGR01--2||g__JACRHH01--1||g__JACRIP01--1||g__JACROP01--1||g__JACRTK01--2||g__JACVSF01--5||g__JACYLR01--4||g__JACYLU01--6||g__JACYMB01--1||g__JACYME01--1||g__JACZKF01--1||g__JADFWS01--2||g__JADFXI01--3||g__JADFXJ01--3||g__JADFXK01--3||g__JADFXL01--1||g__JADFXP01--1||g__JADFXQ01--3||g__JADFXT01--4||g__JADFYD01--1||g__JADFYE01--5||g__JADFYG01--1||g__JADFYH01--1||g__JADFYS01--2||g__JADFZT01--1||g__JADFZZ01--1||g__JADGAV01--1||g__JADGAW01--1||g__JADGBB01--3||g__JADGBD01--2||g__JADGBH01--4||g__JADGBR01--1||g__JADGDA01--1||g__JADHTQ01--1||g__JADIIM01--2||g__JAEINK01--2||g__JAENYX01--1||g__JAENZW01--2||g__JAFAVL01--12||g__JAFDVJ01--4||g__JAFGAX01--2||g__JAFGCO01--8||g__JAFGDT01--2||g__JAFGEX01--4||g__JAFGGN01--10||g__JAFGGP01--1||g__JAFGHJ01--2||g__JAFGHO01--1||g__JAFGIA01--3||g__JAFGJP01--1||g__JAFGJZ01--2||g__JAFGKU01--1||g__JAFGKZ01--1||g__JAFGQL01--1||g__JAFGRV01--10||g__JAFGRY01--5||g__JAFGSB01--1||g__JAFGSJ01--4||g__JAFGSW01--3||g__JAFGUR01--1||g__JAFGVO01--2||g__JAFGWI01--4||g__JAFGXL01--1||g__JAFGXQ01--5||g__JAFLBE01--5||g__JAFZMK01--2||g__JAGFXI01--1||g__JAGKQJ01--2||g__JAGODF01--2||g__JAGOGN01--1||g__JAGOJP01--1||g__JAGPMH01--1||g__JAGXQV01--1||g__JAGXSC01--2||g__JAGXSG01--2||g__JAHIQC01--2||g__JAHIZC01--1||g__JAHJAA01--3||g__JAHJIY01--1||g__JCM-19058--1||g__JN-1--1||g__JN-9--2||g__JSC-12--6||g__KM106-2--1||g__Kamptonema--2||g__Keratinibaculum--3||g__Kineothrix--8||g__Kmv31--2||g__Kosakonia--2||g__Ktedonobacter--4||g__Ktedonosporobacter--1||g__Kurthia--12||g__Kyrpidia--2||g__L13--1||g__LEGE-06147--1||g__LEGE-07092--5||g__LEGE-11467--6||g__LEGE-XX443--3||g__LJ137--1||g__LW23--1||g__LacT--2||g__Lachnoclostridium--4||g__Lachnospira--1||g__Lachnotalea--6||g__Lacrimispora--1||g__Lamprocystis--6||g__Lawsonia--1||g__Lederbergia--4||g__Lentibacillus_B--2||g__Leptolyngbya--28||g__Leptolyngbya_A--9||g__Leptospira_A--3||g__Leptothoe--39||g__Ligilactobacillus--3||g__Limnospira--2||g__Limnothrix--19||g__Liquorilactobacillus--6||g__Listeria--2||g__Litchfieldia--2||g__Lusitaniella--2||g__Lyngbya--11||g__Lysinibacillus--38||g__Lysinibacillus_B--2||g__M0108--2||g__M1-B18--1||g__M55B154--2||g__M55B182--1||g__M5B4--4||g__MES13--2||g__MGBC114844--1||g__MGBC143606--1||g__MSJ-11--1||g__MSJ-34--1||g__MSJ-40--1||g__MUGG01--7||g__MWDO01--1||g__MYbin3--2||g__Magnetaquicoccus--6||g__Magnetococcus--1||g__Magnetomorum--2||g__Magnetospirillum--2||g__Magnetovibrio--1||g__Mahella--1||g__Maledivibacter--1||g__Malonomonas--3||g__Margalitia--3||g__Marichromatium--2||g__Marinospirillum--6||g__Massilibacillus--1||g__Massilibacterium--1||g__Mastigocladopsis--5||g__Mastigocoleus--5||g__Melghiribacillus--2||g__Merismopedia--6||g__Mesobacillus--18||g__Mesobacillus_A--1||g__Metabacillus--9||g__Metalysinibacillus--3||g__Metasolibacillus--4||g__Methanocella_A--2||g__Methanococcoides--3||g__Methanogaster--1||g__Methanohalophilus--1||g__Methanoliparum--1||g__Methanolliviera--3||g__Methanosarcina--13||g__Methanosuratus--1||g__Methylobacter_A--1||g__Methylogaea--1||g__Methylomusa--2||g__Methylovulum--2||g__Microcoleus--37||g__Microcystis--14||g__Mobilisporobacter--2||g__Mobilitalea--24||g__Moduliflexus--3||g__Moorea--59||g__Mt11--4||g__Myxacorys--4||g__Myxosarcina--4||g__NK4A136--10||g__NORP233--1||g__NaphS2--1||g__Natranaerobius--1||g__Natranaerobius_A--1||g__Natranaerovirga--1||g__Natronincola--1||g__Natronincola_A--1||g__Natronoplasma--1||g__Neobacillus--4||g__Neosynechococcus--4||g__Niallia--12||g__Niameybacter--1||g__Nitrincola--2||g__Nitronauta--1||g__Nodosilinea--47||g__Nodularia--17||g__Nostoc--144||g__Nostoc_B--14||g__Novibacillus--1||g__O-77--6||g__OEQK01--1||g__OESV01--1||g__OLB17--9||g__Oceanispirochaeta--4||g__Oceanobacillus--25||g__Oceanotoga--1||g__Oculatella--7||g__Okeania--13||g__Omnitrophus_A--2||g__Oricola--2||g__Ornithinibacillus--12||g__Oryzomonas--1||g__Oscillatoria--6||g__Oxobacter--1||g__Oxynema--3||g__PALSA-1316--2||g__PCC-10605--5||g__PCC-10802--4||g__PCC-6312--3||g__PCC-6406--1||g__PCC-6802--4||g__PCC-7336--7||g__PCC-7367--5||g__PCC-7407--1||g__PCC-7502--1||g__PCC-9228--2||g__PCC7113--19||g__PH2015--4||g__PHET01--2||g__PLLO--1||g__PNNM01--1||g__PWGO01--2||g__PWKH01--2||g__PWVH01--1||g__PWYM01--1||g__PXDG01--1||g__PXDR01--1||g__Paenibacillus--46||g__Paenibacillus_A--15||g__Paenibacillus_AB--3||g__Paenibacillus_AE--1||g__Paenibacillus_AF--1||g__Paenibacillus_AI--1||g__Paenibacillus_B--40||g__Paenibacillus_C--32||g__Paenibacillus_D--8||g__Paenibacillus_E--66||g__Paenibacillus_G--6||g__Paenibacillus_I--1||g__Paenibacillus_J--10||g__Paenibacillus_L--1||g__Paenibacillus_S--4||g__Paenibacillus_T--7||g__Paenibacillus_V--1||g__Paenibacillus_Z--2||g__Paenisporosarcina--1||g__Paludibacterium--1||g__Pantanalinema--1||g__Parageobacillus--4||g__Paraliobacillus_A--1||g__Paramaledivibacter--1||g__Pararhodospirillum--2||g__Pectinatus--7||g__Pelagirhabdus--2||g__Pelorhabdus--1||g__Pelosinus--6||g__Pelovirga--1||g__Peribacillus--9||g__Peribacillus_A--2||g__Petrocella--2||g__Petroclostridium--2||g__Petromonas--1||g__Phaeospirillum--8||g__Phormidesmis--19||g__Phormidesmis_A--3||g__Phormidium--2||g__Phormidium_A--28||g__Phormidium_B--4||g__Planktothricoides--3||g__Planktothrix--10||g__Planobispora--1||g__Pleurocapsa--36||g__Pontibacillus--8||g__Pontibacillus_A--1||g__Priestia--2||g__Priestia_D--1||g__Prochloron--11||g__Prochlorothrix--3||g__Propionispira--2||g__Propionispora--4||g__Propionivibrio--2||g__Proteiniborus--6||g__Proteiniclasticum--5||g__Proteocatella--2||g__Pseudanabaena--95||g__Pseudobacillus--3||g__Pseudobacteroides--2||g__Pseudodesulfuromonas--1||g__Pseudogracilibacillus--3||g__Pseudomonas_C--3||g__Pseudopelobacter--1||g__Psychrobacillus--14||g__Pueribacillus--1||g__QKMZ01--1||g__QMWT01--2||g__QNBC01--5||g__QNDG01--1||g__QPJE01--1||g__QQUY01--4||g__QQWI01--1||g__QS-4-48-99--1||g__QWPN01--1||g__QXHL01--1||g__R1DC41--1||g__RAAP-1--3||g__RBG-13-43-14--1||g__RBG-16-49-21--1||g__RBG-16-49-23--2||g__RCC1774--3||g__RDXV01--6||g__RDYJ01--5||g__RDYZ01--11||g__RECH01--4||g__RGIG10340--1||g__RGIG1711--4||g__RGIG9060--2||g__RPPD01--2||g__RPQK01--4||g__RPRC01--2||g__RSF151--1||g__RUG11977--7||g__RUG14133--2||g__Radiobacillus--1||g__Raphidiopsis--3||g__Reconcilibacillus--1||g__Rhabdochromatium--1||g__Rhodobacter_B--1||g__Rhodoferax--1||g__Richelia--3||g__Rippkaea--13||g__Rivularia--35||g__Robertmurraya--16||g__Romeria--1||g__Roseibium--2||g__Roseofilum--2||g__Rossellomorea--21||g__Rubeoparvulum--2||g__Rubidibacter--2||g__Ruminiclostridium--5||g__Rummeliibacillus--7||g__S146-64--1||g__SB21--3||g__SBAY01--1||g__SCSIO-07484--3||g__SCTL01--1||g__SIG307--3||g__SIO1A7--1||g__SIO1D9--3||g__SIO1E4--3||g__SIO2C1--20||g__SIO3C6--21||g__SIO3F2--2||g__SIO4C1--2||g__SKGK01--1||g__SKKC01--2||g__SKKY01--1||g__SKKZ01--2||g__SKVS01--3||g__SLCP01--3||g__SLDE01--1||g__SLDG01--1||g__SLPV01--1||g__SLSL01--1||g__SM1-50--2||g__SM2101--2||g__SOIS01--1||g__SOKD01--1||g__SURF-15--3||g__SXVE01--2||g__SYLY01--1||g__SZUA-242--3||g__SZUA-368--1||g__SZUA-370--1||g__SZUA-378--2||g__SZUA-423--1||g__SZUA-474--2||g__SZUA-540--2||g__SZUA-582--1||g__SZUA-584--1||g__Saccharibacillus--18||g__Saccharicrinis--2||g__Saccharococcus--3||g__Salicibibacter--4||g__Salimicrobium--1||g__Salinibacillus--3||g__Salipaludibacillus--3||g__Salirhabdus--1||g__Salisediminibacterium--2||g__Saliterribacillus--1||g__Salsuginibacillus--1||g__Savagea--1||g__Schnuerera--1||g__Sediminibacillus--3||g__Sediminispirochaeta--1||g__Selenomonas--1||g__Selenomonas_A--1||g__Senegalia--3||g__Serpentinicella--2||g__Shewanella--1||g__SkT53--1||g__Snowella--3||g__Soehngenia_A--3||g__Solibacillus--7||g__Solidesulfovibrio--1||g__Soudan-22--2||g__SpSt-956--1||g__Sphaerospermopsis--5||g__Sphaerospermopsis_A--3||g__Sphingomonas--14||g__Spiro-10--1||g__Spirochaeta_A--2||g__Spirochaeta_F--4||g__Spirulina--6||g__Spirulina_A--3||g__Sporanaerobacter--2||g__Sporobacter--1||g__Sporolactobacillus--1||g__Sporolituus--1||g__Sporomusa--20||g__Sporosalibacterium--2||g__Sporosarcina--32||g__Stanieria--18||g__Stenomitos--9||g__Stigonema--10||g__Streptohalobacillus--2||g__Succinispira--2||g__Sulfurivermis--1||g__Sulfurospirillum--6||g__Sutcliffiella--1||g__Sutcliffiella_A--10||g__Symbiobacter--1||g__Synechococcus--4||g__Synechococcus_A--3||g__Synechocystis--15||g__Syntrophomonas_B--1||g__Syntrophothermus--1||g__T1SED10-84--1||g__T33-2--1||g__TB5--1||g__Tateyamaria--1||g__Telmatospirillum--3||g__Tengunoibacter--1||g__Tepidibacillus--2||g__Tepidibacter--3||g__Tepidibacter_A--1||g__Tepidimicrobium--1||g__Terasakiella--1||g__Termitinema--4||g__Terribacillus--9||g__Texcoconibacillus--1||g__Thauera--2||g__Thermanaerosceptrum--1||g__Thermicanus--1||g__Thermoanaerobacter--3||g__Thermobacillus--2||g__Thermobrachium--2||g__Thermochromatium--1||g__Thermoclostridium--3||g__Thermoclostridium_A--5||g__Thermodesulfovibrio--7||g__Thermogemmatispora--4||g__Thermohalobacter--1||g__Thermolongibacillus--1||g__Thermosinus--1||g__Thermosporothrix--1||g__Thermosynechococcus--16||g__Thermosyntropha--1||g__Thermotalea--1||g__Thioalkalivibrio--1||g__Thiobaca--1||g__Thiocapsa--8||g__Thiodictyon--7||g__Thiohalocapsa--1||g__Thiopontia--2||g__Thiopseudomonas--3||g__Thiorhodococcus--3||g__Thiorhodospira--3||g__Thiorhodovibrio--2||g__Thiorhodovibrio_B--3||g__Thiospirochaeta--5||g__Tindallia--2||g__Tissierella--5||g__Tissierella_A--1||g__Tolypothrix_A--34||g__Tolypothrix_B--18||g__Treponema_D--293||g__Treponema_F--2||g__Treponema_H--6||g__Trichlorobacter--2||g__Trichloromonas--2||g__Trichodesmium--4||g__Trichormus--36||g__Trichormus_B--2||g__UBA10015--1||g__UBA10199--1||g__UBA11153--3||g__UBA11320--2||g__UBA11361--3||g__UBA11371--3||g__UBA1163--3||g__UBA12037--1||g__UBA12059--6||g__UBA1240--18||g__UBA1351--2||g__UBA1444--3||g__UBA1535--3||g__UBA1546--1||g__UBA1712--12||g__UBA1796--1||g__UBA1799--1||g__UBA2033--12||g__UBA2184--2||g__UBA2202--2||g__UBA2270--3||g__UBA2272--3||g__UBA2279--4||g__UBA228--2||g__UBA2286--8||g__UBA2357--1||g__UBA2664--1||g__UBA2868--1||g__UBA3069--1||g__UBA3072--1||g__UBA3086--2||g__UBA3282--8||g__UBA3583--2||g__UBA3766--6||g__UBA3796--1||g__UBA3910--1||g__UBA3947--6||g__UBA4045--4||g__UBA4096--3||g__UBA4821--1||g__UBA4839--1||g__UBA4851--1||g__UBA4877--1||g__UBA4882--4||g__UBA4996--2||g__UBA5123--2||g__UBA5214--1||g__UBA5301--1||g__UBA5318--1||g__UBA5388--2||g__UBA5420--11||g__UBA5444--1||g__UBA5559--2||g__UBA5628--1||g__UBA5851--1||g__UBA6100--6||g__UBA6170--1||g__UBA6259--1||g__UBA6898--3||g__UBA701--2||g__UBA7050--1||g__UBA7455--1||g__UBA7524--1||g__UBA7701--1||g__UBA7930--5||g__UBA7994--1||g__UBA8156--4||g__UBA8346--3||g__UBA8363--2||g__UBA8514--1||g__UBA8530--1||g__UBA8687--2||g__UBA912--2||g__UBA9159--1||g__UBA9216--3||g__UBA9722--1||g__UBA994--8||g__UBA9959--1||g__UBA999--4||g__ULC077BIN1--2||g__UMGS1260--1||g__URHB0009--2||g__Ureibacillus--18||g__VGEI01--1||g__VGIO01--1||g__VGIQ01--1||g__VGJY01--1||g__VGSZ01--1||g__Vallitalea--1||g__Vallitalea_A--1||g__Vecturithrix--3||g__Velocimicrobium--1||g__Vibrio--1||g__Virgibacillus--6||g__Virgibacillus_E--4||g__Virgibacillus_G--1||g__Viridibacillus--2||g__Vulcanibacillus--1||g__WFRC01--2||g__WFZT01--2||g__WJIP01--1||g__WMHbin3--3||g__WQTU01--4||g__WQXQ01--51||g__WRDS01--1||g__WRIV01--6||g__WSXW01--1||g__WSXY01--2||g__WVIC01--2||g__WYBJ01--2||g__WYZ-LMO2--4||g__WYZ-LMO8--1||g__Weissella_A--1||g__Weizmannia--5||g__XYB12-FULL-50-7--2||g__XYB2-FULL-49-35--1||g__XYC2-FULL-37-10--1||g__XYC2-FULL-46-14--1||g__Xenococcus--6||g__YIM-78166--3||g__YIM-98839--1||g__Zgenome-0002--1:gtdb_order_counter=o__1-14-0-20-42-13--3||o__2-01-FULL-45-10--1||o__32-111--5||o__4572-55--5||o__AABM5-125-24--2||o__ANME-1--1||o__Acetivibrionales--55||o__Acidaminococcales--2||o__Alicyclobacillales--2||o__Anaeroferrophillales--1||o__Anaerolineales--3||o__Aneurinibacillales--18||o__Archaeoglobales--18||o__Armatimonadales--1||o__B1SED10-174--1||o__B4-G1--1||o__BM002--2||o__BSN033--8||o__Bacillales--144||o__Bacillales_A--146||o__Bacillales_B--206||o__Bacillales_C--14||o__Bacillales_D--118||o__Bacillales_E--1||o__Bacillales_G--3||o__Bacillales_H--74||o__Bacteriovoracales--8||o__Bacteroidales--8||o__Balneolales--2||o__Brachyspirales--15||o__Brevibacillales--50||o__Brevinematales--11||o__Bryobacterales--2||o__Bu52--1||o__Burkholderiales--20||o__CACIAM-22H2--1||o__CACIAM-69d--6||o__CADAEX01--4||o__CAIXZC01--2||o__CG2-30-40-21--3||o__Caldalkalibacillales--1||o__Caldicellulosiruptorales--7||o__Caldicoprobacterales--3||o__Calditerricolales--1||o__Calditrichales--9||o__Calescibacteriales--3||o__Campylobacterales--6||o__Ch29--2||o__Chlamydiales--1||o__Christensenellales--1||o__Chromatiales--46||o__Clostridiales--234||o__Coxiellales--1||o__Cyanobacteriales--1530||o__DHVEG-1--2||o__DRI-13--2||o__DRWM01--1||o__DSM-16016--6||o__DSM-16054--1||o__DSM-1736--3||o__DSM-27196--9||o__DSSB01--1||o__DTU010--33||o__DTU022--2||o__DTU087--1||o__DULZ01--1||o__Deferribacterales--2||o__Desulfatiglandales--1||o__Desulfitobacteriales--53||o__Desulfobacterales--46||o__Desulfobulbales--11||o__Desulfotomaculales--7||o__Desulfovibrionales--5||o__Desulfuribacillales--2||o__Desulfuromonadales--18||o__E44-bin80--3||o__Ectothiorhodospirales--4||o__Elainellales--105||o__Elusimicrobiales--1||o__Enterobacterales--22||o__Eubacteriales--2||o__Exiguobacterales--20||o__FACHB-261--5||o__FACHB-46--2||o__Fusobacteriales--1||o__GCF-001939115--2||o__GCF-002020875--2||o__GIF10--1||o__GN15--1||o__GWB1-36-13--3||o__GWE2-31-10--2||o__GWF2-35-9--3||o__Geobacterales--28||o__Geothermocultorales--1||o__Gloeobacterales--9||o__Gloeomargaritales--8||o__Halanaerobiales--14||o__Heliobacteriales--27||o__Hydrogenothermales--1||o__Izemoplasmatales--1||o__J002--4||o__J058--2||o__J088--1||o__JAAYKL01--11||o__JAAYSF01--1||o__JAAYZQ01--3||o__JABMQR01--1||o__JABMRN01--1||o__JABWAT01--10||o__JACPDT01--2||o__JACPRK01--10||o__JACPWU01--2||o__JACQCE01--1||o__JACRDZ01--1||o__JACRGQ01--3||o__JADFXK01--3||o__JADGAW01--1||o__JAFGGP01--1||o__JAFGJP01--1||o__JAFGSJ01--4||o__JC228--2||o__JC444--6||o__JdFR-76--1||o__Kapabacteriales--4||o__Ktedonobacterales--27||o__Kyrpidiales--2||o__Lachnospirales--183||o__Lactobacillales--14||o__Leptolyngbyales--91||o__Leptospirales--15||o__Lutisporales--10||o__Magnetococcales--23||o__Mahellales--1||o__Methanocellales--2||o__Methanoliparales--4||o__Methanomethylicales--1||o__Methanosarcinales--18||o__Methylacidiphilales--2||o__Methylococcales--4||o__Moduliflexales--9||o__Natranaerobiales--2||o__Neosynechococcales--4||o__Nezhaarchaeales--1||o__Nitrospinales--3||o__Nitrospirales--1||o__OPB41--67||o__OXYB2-FULL-49-7--1||o__Obscuribacterales--1||o__Omnitrophales--4||o__Opitutales--1||o__Oscillospirales--2||o__Ozemobacterales--2||o__PCC-7336--21||o__PCC-7407--1||o__PCC-9006--17||o__PWKH01--2||o__PWKY01--1||o__PWYM01--1||o__Paenibacillales--308||o__Pedosphaerales--3||o__Peptococcales--1||o__Peptostreptococcales--73||o__Petrotogales--2||o__Phormidesmiales--126||o__Pirellulales--1||o__Polyangiales--1||o__Propionisporales--14||o__Proteinivoracales--5||o__Pseudanabaenales--117||o__Pseudomonadales--50||o__Pyrinomonadales--21||o__QMSL01--1||o__QNBC01--5||o__QNDG01--44||o__RBG-13-61-14--2||o__RPQK01--4||o__Rhizobiales--6||o__Rhodobacterales--3||o__Rhodospirillales--22||o__Rubeoparvulales--2||o__S15B-MN24--2||o__SAR324--2||o__SB21--14||o__SBBH01--1||o__SK-Y3--3||o__SKK-01--9||o__SLND01--1||o__SM23-42--10||o__SW-4-49-11--1||o__SZUA-242--4||o__SZUA-365--2||o__SZUA-6--21||o__Selenomonadales--23||o__SpSt-956--1||o__Sphingomonadales--14||o__Spirochaetales_A--2||o__Spirochaetales_E--14||o__Sporomusales--28||o__Sporomusales_A--5||o__Streptosporangiales--1||o__Sulfolobales--2||o__Synechococcales--4||o__Synergistales--1||o__Syntrophomonadales--5||o__Tepidibacillales--4||o__Thermicanales--1||o__Thermincolales--2||o__Thermoactinomycetales--1||o__Thermoanaerobacterales--6||o__Thermodesulfovibrionales--44||o__Thermosediminibacterales--2||o__Thermosynechococcales--49||o__Thiohalomonadales--4||o__Thiomicrospirales--1||o__Tissierellales--75||o__Treponematales--402||o__Tumebacillales--4||o__UBA10015--33||o__UBA10199--1||o__UBA10575--6||o__UBA1063--2||o__UBA1444--3||o__UBA1565--1||o__UBA2214--1||o__UBA2242--1||o__UBA3072--7||o__UBA3085--1||o__UBA4802--8||o__UBA4882--4||o__UBA5214--1||o__UBA5301--1||o__UBA6902--3||o__UBA727--2||o__UBA8346--4||o__UBA9042--1||o__UBA994--12||o__UMGS1260--2||o__WFRC01--2||o__WSZJ01--2||o__XYC2-FULL-46-14--3:gtdb_phylum_counter=p__4572-55--9||p__AABM5-125-24--2||p__Acidobacteriota--27||p__Actinobacteriota--70||p__Aquificota--1||p__Armatimonadota--1||p__Bacteroidota--26||p__Bdellovibrionota--8||p__CLD3--14||p__CSSED10-310--4||p__Calditrichota--9||p__Calescibacterota--3||p__Campylobacterota--6||p__Chlamydiota--1||p__Chloroflexota--34||p__Cyanobacteria--2100||p__Deferribacterota--2||p__Desulfobacterota--117||p__Desulfobacterota_C--1||p__Desulfobacterota_I--5||p__Elusimicrobiota--3||p__Eremiobacterota--3||p__Fibrobacterota--1||p__Firmicutes--1145||p__Firmicutes_A--659||p__Firmicutes_B--98||p__Firmicutes_C--81||p__Firmicutes_D--9||p__Firmicutes_F--15||p__Firmicutes_G--50||p__Firmicutes_H--12||p__Fusobacteriota--1||p__Halobacteriota--43||p__J088--1||p__JACPWU01--2||p__JACRDZ01--1||p__JAFGBW01--1||p__JdFR-76--1||p__KSB1--1||p__Margulisbacteria--6||p__Marinisomatota--1||p__Moduliflexota--9||p__Myxococcota--18||p__Nitrospinota--7||p__Nitrospirota--53||p__Omnitrophota--53||p__Patescibacteria--1||p__Planctomycetota--6||p__Proteobacteria--225||p__QNDG01--44||p__RBG-13-61-14--2||p__Riflebacteria--2||p__SAR324--2||p__Spirochaetota--516||p__Synergistota--1||p__Thermoplasmatota--3||p__Thermoproteota--5||p__Thermotogota--2||p__UBA10199--2||p__UBA9089--3||p__UBP17--10||p__Verrucomicrobiota--6||p__WOR-3--34||p__Zixibacteria--1:gtdb_species_counter=s__1-14-0-20-42-13 sp002796125--2||s__1109 sp001028815--1||s__1109 sp012521465--1||s__18JY21-1 sp004344915--1||s__1XD42-69 sp017624495--1||s__1XD8-76 sp015056725--2||s__32-111 sp001508335--2||s__32-111 sp002441125--1||s__42-54-T18 sp002162955--1||s__4484-100 sp002049785--1||s__45385 sp002156385--1||s__45385 sp002797395--1||s__4572-104 sp002084435--1||s__4572-55 sp002084765--5||s__AC2028 sp000702685--1||s__AC2028 sp016285265--1||s__AC2028 sp017524035--1||s__AC2028 sp017617005--1||s__AC2028 sp017964745--1||s__Acaryochloris marina--3||s__Acaryochloris marina_A--3||s__Acaryochloris sp000238775--3||s__Acaryochloris sp012030735--2||s__Acaryochloris sp012034865--2||s__Acetatifactor sp015056795--1||s__Acetatifactor sp016290775--1||s__Acetatifactor sp017400965--1||s__Acetatifactor sp017521605--1||s__Acetatifactor sp017527205--1||s__Acetatifactor sp017552985--1||s__Acetivibrio cellulolyticus--4||s__Acetivibrio clariflavus--3||s__Acetivibrio sp012519925--3||s__Acetoanaerobium noterae--1||s__Acetoanaerobium pronyense--1||s__Acetoanaerobium sticklandii--1||s__Acetonema longum--2||s__Acidovorax_C caeni--1||s__Acidovorax_C sp001725235--1||s__Aeribacillus composti--1||s__Aetokthonos hydrillicola--5||s__Alicyclobacillus_A contaminans--1||s__Aliterella atlantica--6||s__Aliterella sp000332075--5||s__Aliterella sp003003885--6||s__Aliterella sp013698215--6||s__Aliterella sp905479905--3||s__Alkalibacillus sp014595945--1||s__Alkalibacter sp003446375--1||s__Alkalibacterium kapii--1||s__Alkalibacterium subtropicum--1||s__Alkalibaculum bacchi--1||s__Alkalicella caledoniensis--1||s__Alkalicoccus sp006965545--2||s__Alkalihalobacillus alcalophilus--2||s__Alkalihalobacillus pseudalcaliphilus--1||s__Alkalihalobacillus trypoxylicola--2||s__Alkalihalobacillus_A gibsonii_A--1||s__Alkalihalobacillus_A sp007293315--2||s__Alkaliphilus hydrothermalis--2||s__Alkaliphilus transvaalensis--1||s__Alkaliphilus_A metalliredigens--1||s__Alkaliphilus_B halophilus--1||s__Alkaliphilus_B oremlandii--1||s__Alkaliphilus_B sp015978205--1||s__Alkaliphilus_B sp018141165--1||s__Alkaliphilus_B sp018919215--1||s__Alkaliphilus_C peptidifermentans--1||s__Alkalispirochaeta sp007117185--3||s__Alkalispirochaeta sp007695175--1||s__Allobacillus halotolerans--1||s__Allobacillus sp007559425--1||s__Allobacillus sp018138385--1||s__Allochromatium humboldtianum--1||s__Allochromatium palmeri--1||s__Allochromatium tepidum--1||s__Allochromatium vinosum--1||s__Allochromatium warmingii--1||s__Allorhizobium vitis_D--1||s__Alteribacillus bidgolensis--1||s__Alteribacillus sp009765375--1||s__Alteribacillus_A iranensis--1||s__Alteribacter aurantiacus--1||s__Alteribacter sp003710255--1||s__Amazonocrinis nigriterrae--6||s__Amazonocrinis sp002368335--5||s__Amazonocrinis sp017164015--5||s__Ammoniphilus_A resinae--1||s__Amphibacillus_D marinus--1||s__Anabaena cylindrica--3||s__Anabaena lutea--3||s__Anabaena sp000332135--3||s__Anabaena sp001858025--3||s__Anabaena variabilis_A--3||s__Anabaenopsis sp000316625--2||s__Anabaenopsis sp003990705--3||s__Anabaenopsis sp015207705--4||s__Anaerobacillus alkalidiazotrophicus--3||s__Anaerobacillus alkalilacustris--3||s__Anaerobacillus alkaliphilus--1||s__Anaerobacillus isosaccharinicus--1||s__Anaerobacillus sp007118195--3||s__Anaerobacterium chartisolvens--1||s__Anaerobranca californiensis--2||s__Anaerobranca gottschalkii--2||s__Anaerocolumna aminovalerica--1||s__Anaerocolumna cellulosilytica--1||s__Anaerocolumna jejuensis--1||s__Anaerocolumna sedimenticola--2||s__Anaerocolumna sp000702945--1||s__Anaerocolumna sp002294045--1||s__Anaerocolumna sp002434335--1||s__Anaerocolumna sp014218355--1||s__Anaerocolumna sp015655565--1||s__Anaerocolumna xylanovorans--1||s__Anaerolinea thermophila--1||s__Anaeromicrobium sediminis--1||s__Anaerosacchariphilus polymeriproducens--1||s__Anaerosalibacter bizertensis--1||s__Anaerosalibacter massiliensis--1||s__Anaerosalibacter_A sp900155565--1||s__Anaerosolibacter carboniphilus--1||s__Anaerospora hongkongensis--1||s__Anaerosporobacter mobilis--1||s__Anaerosporobacter sp012070565--1||s__Anaerosporobacter sp018372435--1||s__Anaerosporomusa sp900542835--1||s__Anaerosporomusa subterranea--2||s__Anaerovirgula multivorans--1||s__Andreesenia angusta--1||s__Aneurinibacillus aneurinilyticus--2||s__Aneurinibacillus danicus--2||s__Aneurinibacillus migulanus--4||s__Aneurinibacillus soli--2||s__Aneurinibacillus thermoaerophilus--1||s__Aneurinibacillus_A tyrosinisolvens--2||s__Aneurinibacillus_B terranovensis--1||s__Anoxybacillus ayderensis--2||s__Anoxybacillus flavithermus--2||s__Anoxybacillus flavithermus_E--2||s__Anoxybacillus flavithermus_G--2||s__Anoxybacillus gonensis--2||s__Anoxybacillus mongoliensis--2||s__Anoxybacillus pushchinoensis--2||s__Anoxybacillus tengchongensis--2||s__Anoxybacillus thermarum--2||s__Anoxybacillus_A amylolyticus--1||s__Anoxybacillus_A rupiensis--1||s__Anoxybacillus_A tepidamans--1||s__Anoxybacillus_A tepidamans_A--1||s__Anoxybacillus_A voinovskiensis--1||s__Anoxybacillus_B calidus--1||s__Anoxybacillus_B vitaminiphilus--1||s__Anoxybacillus_C caldiproteolyticus--1||s__Anthocerotibacter panamensis--3||s__Aphanocapsa_B montana--1||s__Aphanothece_B sacrum--4||s__Aquibacillus albus--1||s__Archaeoglobus fulgidus--1||s__Archaeoglobus fulgidus_A--1||s__Archaeoglobus sp002507545--2||s__Archaeoglobus sp016757965--1||s__Archaeoglobus_A sp002011215--1||s__Archaeoglobus_A sp002011235--2||s__Archaeoglobus_B profundus--1||s__Asaccharospora irregularis--1||s__Atlanticothrix silvestris--2||s__Aulosira anomala_A--4||s__Aulosira brevissima--4||s__Aulosira carnea--4||s__Aulosira diplosiphon--4||s__Aulosira linckia_A--4||s__Aulosira membranacea--4||s__Aulosira sp002154695--4||s__Aulosira sp002154725--5||s__Aulosira sp002368175--5||s__Aulosira sp002368195--5||s__Aulosira sp011769525--4||s__Aulosira sp014697075--5||s__Aulosira tenue--4||s__Aurora vandensis--2||s__Avamphibacillus intestinigallinarum--1||s__B12-G15 sp003646055--1||s__B134-G9 sp003644505--1||s__B1SED10-174 sp003551905--1||s__B3-G16 sp003649665--1||s__B36-G15 sp003645615--1||s__B39-G2 sp003661185--1||s__B5-G16 sp003662995--1||s__BH258 sp005870085--1||s__BM002 sp002899795--1||s__BM509 sp002869695--1||s__BMS3ABIN06 sp011040095--1||s__BMS3Abin05 sp013151735--1||s__BMS3Abin08 sp002897935--1||s__BMS3Abin08 sp015485235--1||s__BMS3Bbin05 sp002897855--1||s__BMS3Bbin07 sp002898135--1||s__BMS3Bbin07 sp003232715--1||s__BMS3Bbin07 sp011051565--1||s__BMS3Bbin07 sp013152195--1||s__BMS3Bbin07 sp013152485--1||s__BOG-944 sp003134215--1||s__BRH-c25 sp001515955--5||s__BRH-c25 sp012519325--1||s__BRH-c25 sp017994115--2||s__BS524 sp018333655--1||s__BS524 sp018334055--1||s__BS524 sp018725275--1||s__BS750m-G21 sp016783605--1||s__BS750m-G79 sp016782445--1||s__BSW11-IV sp000447755--1||s__Bacillus_A albus--1||s__Bacillus_A anthracis--1||s__Bacillus_A bombysepticus--1||s__Bacillus_A cereus--1||s__Bacillus_A cereus_AG--1||s__Bacillus_A cereus_AK--1||s__Bacillus_A cereus_AQ--1||s__Bacillus_A cereus_AT--1||s__Bacillus_A cereus_AU--1||s__Bacillus_A cereus_AZ--1||s__Bacillus_A cereus_BA--1||s__Bacillus_A cereus_K--1||s__Bacillus_A cereus_O--1||s__Bacillus_A cereus_U--1||s__Bacillus_A cytotoxicus--1||s__Bacillus_A fungorum--1||s__Bacillus_A luti--1||s__Bacillus_A manliponensis--1||s__Bacillus_A mobilis--1||s__Bacillus_A mycoides--1||s__Bacillus_A mycoides_B--1||s__Bacillus_A mycoides_C--1||s__Bacillus_A nitratireducens--1||s__Bacillus_A paramycoides--1||s__Bacillus_A paranthracis--1||s__Bacillus_A proteolyticus--1||s__Bacillus_A pseudomycoides_B--1||s__Bacillus_A pseudomycoides_C--1||s__Bacillus_A sp000383235--1||s__Bacillus_A sp002551815--1||s__Bacillus_A sp002571225--1||s__Bacillus_A sp002975175--1||s__Bacillus_A sp006494425--1||s__Bacillus_A sp008923725--1||s__Bacillus_A sp018332475--1||s__Bacillus_A sp018966865--1||s__Bacillus_A thuringiensis--1||s__Bacillus_A thuringiensis_AA--1||s__Bacillus_A thuringiensis_K--1||s__Bacillus_A thuringiensis_N--1||s__Bacillus_A thuringiensis_S--1||s__Bacillus_A toyonensis--1||s__Bacillus_A tropicus--1||s__Bacillus_A wiedmannii--1||s__Bacillus_AB infantis--1||s__Bacillus_AD endoradicis--2||s__Bacillus_AD faecalis--2||s__Bacillus_AD massilioanorexius--2||s__Bacillus_AD massiliogorillae--2||s__Bacillus_AD testis--1||s__Bacillus_AE acidicola--1||s__Bacillus_AG koreensis--1||s__Bacillus_AH lentus--1||s__Bacillus_AH sp018343515--1||s__Bacillus_AI deserti--1||s__Bacillus_AI deserti_A--1||s__Bacillus_AI kribbensis--1||s__Bacillus_AN ligniniphilus--1||s__Bacillus_AO bogoriensis--1||s__Bacillus_AP aidingensis--1||s__Bacillus_AT mannanilyticus--1||s__Bacillus_AV solimangrovi--2||s__Bacillus_AZ zeae--1||s__Bacillus_BA abyssalis--2||s__Bacillus_BA sp000504165--2||s__Bacillus_BD endozanthoxylicus--1||s__Bacillus_BD tuaregi--1||s__Bacillus_BE massilionigeriensis--2||s__Bacillus_BF oleivorans--1||s__Bacillus_BH alkalinitrilicus--2||s__Bacillus_BH sp017745675--1||s__Bacillus_BH sp019024285--1||s__Bacillus_BJ canaveralius--1||s__Bacillus_BJ sp002860165--1||s__Bacillus_BK kwashiorkori--1||s__Bacillus_BM salacetis--1||s__Bacillus_BM sp003316765--1||s__Bacillus_BM vietnamensis_A--1||s__Bacillus_BM vietnamensis_B--1||s__Bacillus_BN acanthi--1||s__Bacillus_BN alkalitolerans--1||s__Bacillus_BN tepidiphilus--2||s__Bacillus_BU marasmi--1||s__Bacillus_BU sp012843265--1||s__Bacillus_BV luteolus--1||s__Bacillus_BV sp014960805--1||s__Bacillus_BW pakistanensis--1||s__Bacillus_BX ectoiniformans--2||s__Bacillus_H miscanthi--1||s__Bacillus_H oshimensis--1||s__Bacillus_H patagoniensis--1||s__Bacillus_H sp001310375--1||s__Bacillus_H sp900197585--1||s__Bacillus_I endophytica--1||s__Bacillus_I filamentosa--1||s__Bacillus_J andreraoultii--1||s__Bacillus_J thermoamylovorans--1||s__Bacillus_L akibai--1||s__Bacillus_L hemicellulosilyticus--2||s__Bacillus_L krulwichiae--1||s__Bacillus_L okhensis--2||s__Bacillus_L sp001310635--1||s__Bacillus_L sp017939705--1||s__Bacillus_L wakoensis--2||s__Bacillus_M halodurans--1||s__Bacillus_O smithii--1||s__Bacillus_O sp014896555--1||s__Bacillus_S marmarensis--1||s__Bacillus_S pseudofirmus--1||s__Bacillus_S sp002797325--1||s__Bacillus_T coahuilensis--1||s__Bacillus_Z methanolicus--1||s__Bacillus_Z methanolicus_A--1||s__Bacteriovorax sp002440825--1||s__Biomaibacter acetigenes--1||s__Biomaibacter sp012840135--1||s__Brachyspira aalborgi--1||s__Brachyspira alvinipulli--1||s__Brachyspira catarrhinii--1||s__Brachyspira hampsonii--1||s__Brachyspira hampsonii_B--1||s__Brachyspira hampsonii_C--1||s__Brachyspira hyodysenteriae--1||s__Brachyspira innocens--1||s__Brachyspira intermedia--1||s__Brachyspira murdochii--1||s__Brachyspira pilosicoli_A--1||s__Brachyspira sp002379365--1||s__Brachyspira sp910578695--1||s__Brachyspira sp910588665--1||s__Brachyspira suanatina--1||s__Brasilonema bromeliae--5||s__Brasilonema octagenarum--8||s__Brasilonema sp012031965--8||s__Brasilonema sp012912105--5||s__Brasilonema sp017982655--7||s__Brasilonema tolypothrichoides--9||s__Brevibacillus agri--1||s__Brevibacillus antibioticus--2||s__Brevibacillus borstelensis--1||s__Brevibacillus brevis--3||s__Brevibacillus brevis_C--3||s__Brevibacillus brevis_D--2||s__Brevibacillus centrosporus--3||s__Brevibacillus choshinensis--1||s__Brevibacillus choshinensis_A--2||s__Brevibacillus formosus--2||s__Brevibacillus fortis--2||s__Brevibacillus fulvus--1||s__Brevibacillus gelatini--1||s__Brevibacillus invocatus--2||s__Brevibacillus panacihumi--1||s__Brevibacillus panacihumi_A--1||s__Brevibacillus parabrevis--2||s__Brevibacillus porteri--2||s__Brevibacillus reuszeri--2||s__Brevibacillus reuszeri_A--2||s__Brevibacillus sp000282075--3||s__Brevibacillus sp013284355--3||s__Brevibacillus sp018228725--2||s__Brevibacillus_C massiliensis--1||s__Brevibacillus_D fluminis--1||s__Bu33 sp014896635--1||s__Bu52 sp014896355--1||s__Buttiauxella agrestis--1||s__Buttiauxella agrestis_A--1||s__Buttiauxella brennerae--1||s__Buttiauxella ferragutiae--1||s__Buttiauxella gaviniae--1||s__Buttiauxella izardii--1||s__Buttiauxella noackiae--1||s__Buttiauxella sp006376615--1||s__Buttiauxella sp014189855--1||s__Buttiauxella warmboldiae--1||s__Butyribacter sp902795705--1||s__Butyrivibrio sp017996845--1||s__Butyrivibrio_A sp016297265--1||s__C254 sp002797315--1||s__CABIZH01 sp902363205--1||s__CABMKH01 sp902386935--1||s__CACIAM-69d sp001698445--2||s__CACIAM-69d sp001913845--2||s__CACIAM-69d sp004292515--2||s__CADCWO01 sp902806435--1||s__CADDYT01 sp902810755--1||s__CADDZH01 sp902812455--1||s__CAG-303 sp902797675--1||s__CAG-353 sp018110855--1||s__CAG-590 sp902793335--1||s__CAG-95 sp009911035--1||s__CAIJHQ01 sp903819565--1||s__CAIJHQ01 sp903820505--1||s__CAIJMU01 sp903821875--4||s__CAILNX01 sp903835685--2||s__CAIMPC01 sp903843285--1||s__CAIPTY01 sp016650295--3||s__CAISPN01 sp903887375--1||s__CAITUV01 sp016875215--1||s__CAITUV01 sp903895725--1||s__CAIUUT01 sp903902445--1||s__CAIXAA01 sp903917305--1||s__CAIYCT01 sp903924765--1||s__CAIYYW01 sp903930515--1||s__CAJANL01 sp903941105--1||s__CAJJNI01 sp905193085--1||s__CAJPQU01 sp905372875--1||s__CAJPQU01 sp905373705--1||s__CCP2 sp003003615--4||s__CCP5 sp003017785--1||s__CCY15215 sp016888125--2||s__CCY15215 sp017746715--2||s__CEB3 sp001029295--1||s__CF-113 sp005881995--1||s__CF-154 sp005879655--1||s__CFH-S0501 sp004521915--1||s__CG2-30-40-21 sp001873945--1||s__CG2-30-40-21 sp018814245--1||s__CG2-30-54-10 sp001872985--1||s__CL95 sp900115925--1||s__COE1 sp017424235--1||s__COE1 sp017440575--1||s__CSBR16-88 sp007116145--1||s__CTSoil-075 sp017889585--3||s__CTSoil-080 sp017889635--1||s__CTSoil-081 sp017889625--1||s__CYSP01 sp001298735--1||s__Caldanaerobacter subterraneus--1||s__Caldibacillus debilis--1||s__Caldicellulosiruptor acetigenus--1||s__Caldicellulosiruptor bescii--1||s__Caldicellulosiruptor danielii--1||s__Caldicellulosiruptor kronotskyensis--1||s__Caldicellulosiruptor obsidiansis--1||s__Caldicellulosiruptor owensensis--1||s__Caldicellulosiruptor saccharolyticus--1||s__Caldisalinibacter kiritimatiensis--2||s__Calditerricola satsumensis--1||s__Caldithrix abyssi--1||s__Caldithrix sp013151275--1||s__Calescibacterium sp002898315--1||s__Calescibacterium sp011364105--1||s__Calidifontibacillus azotoformans--2||s__Calidifontibacillus erzurumensis--3||s__Calidifontibacillus oryziterrae--2||s__Calidifontibacillus sp012840465--2||s__Calidifontibacillus sp012842745--2||s__Calidifontibacillus sp016841285--2||s__Caloramator australicus--2||s__Caloramator fervidus--2||s__Caloramator mitchellensis--2||s__Caloramator_A proteoclasticus--2||s__Caloramator_B quimbayensis--2||s__Caloramator_B sp006016075--2||s__Caloranaerobacter azorensis--1||s__Caloranaerobacter ferrireducens--1||s__Caloranaerobacter sp001316435--1||s__Calorimonas adulescens--1||s__Calothrix desertica--6||s__Calothrix elsteri--4||s__Calothrix sp000317435--5||s__Calothrix sp000331305--5||s__Calothrix sp000734895--5||s__Calothrix sp001904745--4||s__Calothrix sp002368395--3||s__Calothrix sp002368415--6||s__Calothrix sp004296455--3||s__Calothrix sp012034595--3||s__Calothrix sp015272395--4||s__Calothrix_A rhizosoleniae--3||s__Caminicella sporogenes--1||s__Capillibacterium sp012512605--1||s__Capillibacterium sp012727425--1||s__Capillibacterium sp012735135--1||s__Capillibacterium sp012837705--1||s__Carboxylicivirga mesophila--1||s__Carboxylicivirga sediminis--1||s__Carboxylicivirga sp002429115--1||s__Carboxylicivirga sp007097485--1||s__Carboxylicivirga sp016612505--1||s__Caryophanon latum--2||s__Caryophanon sp018384745--1||s__Caryophanon tenue--2||s__Catonella massiliensis--1||s__Catonella morbi--1||s__Cellulosilyticum lentocellum--1||s__Cellulosilyticum ruminicola--1||s__Cellulosilyticum sp002735925--1||s__Cellulosilyticum sp015058045--1||s__Cellulosilyticum sp017941635--4||s__Cellulosilyticum sp900556665--4||s__Centipeda infelix--1||s__Centipeda periodontii--1||s__Centipeda sp000468035--1||s__Centipeda sp001683335--1||s__Cerasibacillus quisquiliarum--1||s__Cerasibacillus terrae--1||s__Chamaesiphon minutus--5||s__Chamaesiphon polymorphus--3||s__Chengkuizengella marina--2||s__Chengkuizengella sediminis--2||s__Chlorogloea purpurea--4||s__Chlorogloeopsis fritschii--4||s__Chlorogloeopsis sp000332255--3||s__Chroococcidiopsis millei--6||s__Chroococcidiopsis thermalis--6||s__Chroococcus hegewaldii--5||s__Chroococcus sp017312365--4||s__Chroogloeocystis siderophila--5||s__Chroogloeocystis sp000317555--5||s__Chroogloeocystis sp002939305--5||s__Citrobacter europaeus--1||s__Citrobacter freundii_E--1||s__Citrobacter gillenii--1||s__Citrobacter murliniae--1||s__Citrobacter portucalensis--1||s__Citrobacter portucalensis_A--1||s__Citrobacter sp015672735--1||s__Citrobacter werkmanii--1||s__Clostridiisalibacter paucivorans--1||s__Clostridium beijerinckii--2||s__Clostridium beijerinckii_D--1||s__Clostridium botulinum_A--1||s__Clostridium butyricum_B--1||s__Clostridium cagae--1||s__Clostridium chauvoei--1||s__Clostridium chromiireducens--2||s__Clostridium gasigenes--1||s__Clostridium neonatale--1||s__Clostridium nigeriense--1||s__Clostridium paraputrificum--1||s__Clostridium puniceum--2||s__Clostridium saccharoperbutylacetonicum--1||s__Clostridium sartagoforme_A--1||s__Clostridium sartagoforme_B--1||s__Clostridium septicum--1||s__Clostridium sp002760435--1||s__Clostridium sp007115085--1||s__Clostridium sp009928485--2||s__Clostridium sp014836325--1||s__Clostridium sp015058405--2||s__Clostridium sp015234215--1||s__Clostridium sp015550425--1||s__Clostridium sp017888565--1||s__Clostridium sp018372555--1||s__Clostridium taeniosporum--1||s__Clostridium tertium--1||s__Clostridium uliginosum--1||s__Clostridium vincentii--1||s__Clostridium_AA amylolyticum--1||s__Clostridium_AA polynesiense--1||s__Clostridium_AB cylindrosporum--1||s__Clostridium_AC tepidiprofundi--1||s__Clostridium_AD bowmanii--3||s__Clostridium_AD estertheticum--2||s__Clostridium_AD estertheticum_A--2||s__Clostridium_AD estertheticum_C--2||s__Clostridium_AD frigoris--2||s__Clostridium_AD lacusfryxellense--1||s__Clostridium_AD psychrophilum--1||s__Clostridium_AD sp016650035--1||s__Clostridium_AD sp016650095--2||s__Clostridium_AD sp018861755--2||s__Clostridium_AD sp018861905--2||s__Clostridium_AD tagluense--1||s__Clostridium_AE oryzae--2||s__Clostridium_AG cavendishii--1||s__Clostridium_AH fallax--1||s__Clostridium_AK peptidivorans--1||s__Clostridium_AK sp900185645--1||s__Clostridium_AM aciditolerans--3||s__Clostridium_AM carboxidivorans--3||s__Clostridium_AM drakei--2||s__Clostridium_AM scatologenes--2||s__Clostridium_AM sp012926525--2||s__Clostridium_AM sp019207025--3||s__Clostridium_AN bornimense--2||s__Clostridium_AN bornimense_A--1||s__Clostridium_AO liquoris--1||s__Clostridium_AO lundense--1||s__Clostridium_AO tetanomorphum--1||s__Clostridium_AR fungisolvens--2||s__Clostridium_AR sp004015185--2||s__Clostridium_AR sp009928445--3||s__Clostridium_AR sp016595795--2||s__Clostridium_AR sp017312485--2||s__Clostridium_AS rectalis--1||s__Clostridium_B algifaecis--1||s__Clostridium_B kluyveri--1||s__Clostridium_B luticellarii--1||s__Clostridium_B sp003497125--1||s__Clostridium_B sp014050525--1||s__Clostridium_B sp902809985--1||s__Clostridium_B tyrobutyricum--1||s__Clostridium_F botulinum--2||s__Clostridium_F botulinum_A--2||s__Clostridium_F niameyense--2||s__Clostridium_F sp001276215--2||s__Clostridium_F sporogenes--2||s__Clostridium_F tepidum--2||s__Clostridium_G cochlearium--1||s__Clostridium_H botulinum_A--1||s__Clostridium_H botulinum_B--1||s__Clostridium_H bovifaecis--1||s__Clostridium_H haemolyticum--1||s__Clostridium_H homopropionicum--1||s__Clostridium_H massiliodielmoense--1||s__Clostridium_H novyi--1||s__Clostridium_H thermopalmarium--1||s__Clostridium_I acidisoli--2||s__Clostridium_I akagii--2||s__Clostridium_I arbusti--2||s__Clostridium_I pasteurianum--2||s__Clostridium_I pasteurianum_A--2||s__Clostridium_J argentinense--1||s__Clostridium_J ihumii--3||s__Clostridium_J punense--3||s__Clostridium_J senegalense--2||s__Clostridium_J sp002316385--1||s__Clostridium_J sp002341865--1||s__Clostridium_J sp002381695--1||s__Clostridium_J sp002453475--1||s__Clostridium_J sp002455975--1||s__Clostridium_J sp900547625--1||s__Clostridium_J sp902363375--1||s__Clostridium_J sulfidigenes--1||s__Clostridium_J tunisiense--2||s__Clostridium_K cellulovorans--2||s__Clostridium_L algidicarnis--2||s__Clostridium_L amazonitimonense--1||s__Clostridium_L putrefaciens--2||s__Clostridium_N fimetarium--1||s__Clostridium_N sp905215405--1||s__Clostridium_S acetobutylicum--2||s__Clostridium_S felsineum--3||s__Clostridium_S pasteurianum_A--2||s__Clostridium_S sp001270375--2||s__Clostridium_T intestinale--1||s__Clostridium_T sp016765615--1||s__Clostridium_W aceticum--2||s__Clostridium_W formicaceticum--2||s__Clostridium_X cadaveris--1||s__Clostridium_X sp002423705--2||s__Clostridium_Y paradoxum--2||s__Clostridium_Y thermoalcaliphilum--2||s__Clostridium_Z frigidicarnis--2||s__Clostridium_Z hydrogeniformans--2||s__Cohnella abietis--1||s__Cohnella algarum--1||s__Cohnella boryungensis--1||s__Cohnella candidum--2||s__Cohnella faecalis--2||s__Cohnella kolymensis--1||s__Cohnella laeviribosi--1||s__Cohnella lubricantis--1||s__Cohnella luojiensis--1||s__Cohnella lupini--1||s__Cohnella phaseoli--1||s__Cohnella pontilimi--1||s__Cohnella sp003001675--2||s__Cohnella sp003208555--1||s__Cohnella sp003990975--1||s__Cohnella sp004801405--3||s__Cohnella sp012849095--1||s__Cohnella sp014107495--1||s__Cohnella sp019091135--1||s__Cohnella suwonensis--1||s__Cohnella terricola--2||s__Cohnella thailandensis--1||s__Cohnella thermotolerans--2||s__Cohnella xylanilytica--1||s__Coleofasciculus chthonoplastes--6||s__Crinalium epipsammum--3||s__Crocosphaera chwakensis--6||s__Crocosphaera sp002172675--4||s__Crocosphaera sp003013815--5||s__Crocosphaera subtropica--5||s__Crocosphaera watsonii--2||s__Cuspidothrix issatschenkoi--2||s__Cyanobacterium sp002813895--4||s__Cyanobacterium sp003566215--2||s__Cyanobacterium sp015272165--4||s__Cyanobacterium stanieri--4||s__Cyanobacterium stanieri_B--4||s__Cyanothece sp000022045--5||s__Cylindrospermum sp003994795--3||s__Cylindrospermum sp014697195--3||s__Cylindrospermum stagnale--3||s__Cytobacillus dafuensis--2||s__Cytobacillus depressus--1||s__Cytobacillus eiseniae--2||s__Cytobacillus firmus--1||s__Cytobacillus firmus_A--1||s__Cytobacillus firmus_B--1||s__Cytobacillus globisporus--1||s__Cytobacillus gottheilii--1||s__Cytobacillus gottheilii_A--1||s__Cytobacillus horneckiae--1||s__Cytobacillus kochii--1||s__Cytobacillus massiliigabonensis--2||s__Cytobacillus oceanisediminis--1||s__Cytobacillus oceanisediminis_A--1||s__Cytobacillus oceanisediminis_B--1||s__Cytobacillus oceanisediminis_C--1||s__Cytobacillus praedii--2||s__Cytobacillus solani--1||s__Cytobacillus sp000518885--1||s__Cytobacillus sp001509555--1||s__Cytobacillus sp001956215--1||s__Cytobacillus sp002272225--1||s__Cytobacillus sp009849585--1||s__Cytobacillus sp014836495--1||s__Cytobacillus sp017303275--1||s__Cytobacillus sp018343665--2||s__Cytobacillus sp018613035--1||s__Cytobacillus sp019039215--2||s__D1FN1-002 sp005774595--2||s__DA-C8 sp015472005--1||s__DB6-IX sp000447775--1||s__DB6-IX sp000447795--1||s__DE0126 sp007679095--1||s__DRER01 sp011051015--1||s__DRIG01 sp011052815--2||s__DRIG01 sp016936155--2||s__DRQG01 sp011369465--1||s__DRUE01 sp011388515--1||s__DRVL01 sp011374065--1||s__DRWZ01 sp011373475--1||s__DSAB01 sp011388275--2||s__DSAP01 sp011046415--3||s__DSCM01 sp015486505--1||s__DSDT01 sp011048615--1||s__DSM105185 sp009695605--3||s__DSOI01 sp016871115--1||s__DSPX01 sp011331985--1||s__DSPX01 sp016446395--1||s__DSQW01 sp011362745--1||s__DSRU01 sp011331465--2||s__DSSC01 sp011331305--2||s__DSSU01 sp011330975--2||s__DSYU01 sp011367365--1||s__DTFT01 sp011363065--3||s__DTGX01 sp011047885--1||s__DTGX01 sp011334825--1||s__DTHG01 sp011370805--1||s__DTOZ01 sp011051315--1||s__DTOZ01 sp011358055--2||s__DTU010 sp002391385--1||s__DTU010 sp012837385--1||s__DTU010 sp012840725--1||s__DTU010 sp900018335--1||s__DTU012 sp012520795--1||s__DTU012 sp012521805--1||s__DTU012 sp012837335--1||s__DTU012 sp012840925--1||s__DTU012 sp900019385--1||s__DTU013 sp012799845--1||s__DTU059 sp002376415--1||s__DTU059 sp012521705--1||s__DTU059 sp012523685--1||s__DTU059 sp012719545--1||s__DTU059 sp012842645--1||s__DTU069 sp001512485--1||s__DTU069 sp012516065--1||s__DTU069 sp012730095--1||s__DULF01 sp012840535--1||s__DULZ01 sp012840125--1||s__DUMB01 sp012840085--2||s__DUMS01 sp012839745--1||s__DUNJ01 sp012518745--1||s__DUNJ01 sp012518955--1||s__DUNJ01 sp012839395--1||s__DUPA01 sp012838515--1||s__DVEB01 sp015295905--1||s__DVED01 sp003695795--6||s__DVEF01 sp015295805--4||s__DVEG01 sp015295835--2||s__DYL19 sp016841725--1||s__DYL19 sp019008365--1||s__Dactylopiibacterium sp002307175--1||s__Defluviitalea_A raffinosedens--1||s__Defluviitalea_A sp012519955--1||s__Defluviitalea_A sp012521175--1||s__Dehalobacter restrictus--1||s__Dehalobacter sp004343605--1||s__Dehalobacter sp009910795--1||s__Dendronalium minutum--5||s__Dendronalium phyllosphericum--5||s__Dendrosporobacter quercicolus--1||s__Dendrosporobacter sp003990955--2||s__Desertibacillus haloalkaliphilus--1||s__Desertifilum sp001746915--1||s__Desnuesiella massiliensis--1||s__Desulfamplus magnetovallimortis--1||s__Desulfamplus sp015231465--1||s__Desulfamplus sp015232465--1||s__Desulfamplus sp015232555--1||s__Desulfatitalea sp003599575--1||s__Desulfitobacterium chlororespirans--2||s__Desulfitobacterium dehalogenans--1||s__Desulfitobacterium dichloroeliminans--1||s__Desulfitobacterium hafniense--2||s__Desulfitobacterium sp012799495--1||s__Desulfitobacterium_A metallireducens--2||s__Desulfobacterium_A vacuolatum--1||s__Desulfobacterium_B sp016342325--1||s__Desulfofundulus_A thermobenzoicus--1||s__Desulfohalotomaculum sp009711615--2||s__Desulfonema limicola--3||s__Desulfonema_B ishimotonii--1||s__Desulforegula conservatrix--1||s__Desulforhopalus sp013139415--1||s__Desulfosporosinus acididurans--2||s__Desulfosporosinus acidiphilus--1||s__Desulfosporosinus fructosivorans--2||s__Desulfosporosinus hippei--2||s__Desulfosporosinus lacus--2||s__Desulfosporosinus meridiei--2||s__Desulfosporosinus orientis--1||s__Desulfosporosinus sp000224515--3||s__Desulfosporosinus sp000765145--2||s__Desulfosporosinus sp000960765--2||s__Desulfosporosinus sp000961805--1||s__Desulfosporosinus sp001516045--2||s__Desulfosporosinus sp001707885--2||s__Desulfosporosinus sp001936615--2||s__Desulfosporosinus sp002196705--2||s__Desulfosporosinus sp002404215--1||s__Desulfosporosinus sp002413075--1||s__Desulfosporosinus sp003513495--1||s__Desulfosporosinus sp004766055--2||s__Desulfosporosinus sp016278585--1||s__Desulfosporosinus youngiae--2||s__Desulfotomaculum aeronauticum--1||s__Desulfotomaculum aquiferis--1||s__Desulfotomaculum ferrireducens--1||s__Desulfotomaculum ruminis--1||s__Desulfuribacillus alkaliarsenatis--1||s__Desulfuribacillus_A stibiiarsenatis--1||s__Desulfuromonas acetoxidans--1||s__Desulfuromonas sp001751155--1||s__Desulfuromonas sp002084665--1||s__Desulfuromonas sp002084705--1||s__Desulfuromonas sp002869685--1||s__Dethiosulfovibrio salsuginis--1||s__Devosia_A sp001899085--1||s__Dichloromethanomonas sp012517475--1||s__Dictyobacter aurantiacus--1||s__Dictyobacter kobayashii--1||s__Dictyobacter sp008326305--1||s__Dictyobacter sp015099395--1||s__Dictyobacter sp016587435--1||s__Dictyobacter vulcani--1||s__Dissulfurispira thermophila--1||s__Dolichospermum circinale--2||s__Dolichospermum compactum--1||s__Dolichospermum flosaquae--2||s__Dolichospermum planctonicum--2||s__Dolichospermum sp000312705--2||s__Dolichospermum sp001277295--3||s__Dolichospermum sp009711935--3||s__Dolichospermum sp009711975--3||s__Dolichospermum sp009712035--3||s__Dolichospermum sp014697585--1||s__Dolichospermum sp015207875--3||s__Dolichospermum sp017355425--3||s__Dolichospermum sp900299285--2||s__Dolichospermum sp903848645--3||s__Domibacillus aminovorans--1||s__Domibacillus antri--1||s__Domibacillus enclensis--1||s__Domibacillus epiphyticus--1||s__Domibacillus indicus--1||s__Domibacillus mangrovi--1||s__Domibacillus robiginosus--1||s__Domibacillus tundrae--1||s__E29-bin14 sp004377355--2||s__E44-bin80 sp004375785--1||s__EMTCatB1 sp001950395--2||s__ESFC-1 sp000380225--2||s__Effusibacillus lacus--2||s__Effusibacillus pohliae--1||s__Elainella saxicola--4||s__Elainella sp000733415--6||s__Elainella sp012033495--3||s__Eubacterium_F sp900319095--1||s__Evansella caseinilytica--1||s__Evansella clarkii--1||s__Evansella tamaricis--1||s__Exiguobacterium_A acetylicum--1||s__Exiguobacterium_A antarcticum--1||s__Exiguobacterium_A flavidum--1||s__Exiguobacterium_A indicum--3||s__Exiguobacterium_A oxidotolerans--1||s__Exiguobacterium_A sibiricum--1||s__Exiguobacterium_A sibiricum_A--1||s__Exiguobacterium_A sp001275385--3||s__Exiguobacterium_A sp001423965--1||s__Exiguobacterium_A sp001870785--1||s__Exiguobacterium_A sp003339585--1||s__Exiguobacterium_A sp004339505--1||s__Exiguobacterium_A sp018618755--1||s__Exiguobacterium_A sp902363455--1||s__Exiguobacterium_A undae--2||s__F0540 sp000466585--2||s__F0540 sp016765585--2||s__F0540 sp900167505--1||s__FACHB-1237 sp014696225--2||s__FACHB-1375 sp014696265--5||s__FACHB-1406 sp014698145--2||s__FACHB-1407 sp014697545--2||s__FACHB-152 sp014697425--2||s__FACHB-152 sp014697475--4||s__FACHB-261 sp014696065--5||s__FACHB-36 sp014695955--5||s__FACHB-40 sp014695915--2||s__FACHB-46 sp014695385--2||s__FACHB-68 sp014695715--3||s__FACHB-68 sp014695725--3||s__FACHB-8 sp014695575--3||s__FACHB-8 sp015207365--1||s__FACHB-800 sp014698825--3||s__FACHB-831 sp014695585--1||s__FACHB-886 sp014764505--7||s__FACHB-SPT15 sp014849525--7||s__FACHB-T130 sp014695375--3||s__FACHB-T130 sp014698845--3||s__FJAT-44876 sp002335745--1||s__FJAT-45066 sp002335755--1||s__FJAT-45350 sp002335805--2||s__FJAT-46582 sp002261155--2||s__FJAT-46582 sp002797355--1||s__FJAT-46582 sp002797375--2||s__FJAT-46582 sp016820555--1||s__FJAT-49711 sp018343625--1||s__FJAT-49711 sp018343695--1||s__FJAT-49711 sp018343715--1||s__FJAT-49754 sp018343525--1||s__FMMP01 sp900095725--2||s__Falsibacillus albus--1||s__Falsibacillus pallidus--1||s__Fen-1308 sp003170655--1||s__Fen-1308 sp903822005--1||s__Fen-1467 sp003157575--1||s__Ferroglobus placidus--1||s__Fervidicella metallireducens--1||s__Fictibacillus_A gelatini--1||s__Fischerella muscicola--10||s__Fischerella muscicola_A--9||s__Fischerella prolifica--9||s__Fischerella sp000447295--7||s__Fischerella sp000517105--11||s__Fischerella sp002368315--9||s__Fischerella thermalis--7||s__Fonticella tunisiensis--1||s__Formivibrio sp018261735--1||s__Fortiea contorta--4||s__Fortiea sp000316575--5||s__Fredinandcohnia humi--1||s__Fredinandcohnia onubensis--1||s__Fredinandcohnia onubensis_A--1||s__Fredinandcohnia sinesaloumensis--1||s__Fredinandcohnia sp003400205--1||s__Fredinandcohnia timonensis--1||s__Fredinandcohnia timonensis_A--1||s__Fusibacter paucivorans--1||s__Fusibacter_A sp001748365--1||s__Fusibacter_A sp002452745--1||s__Fusibacter_A sp015352425--1||s__Fusibacter_C sp001897605--1||s__Fusibacter_C sp002412775--1||s__Fusibacter_C sp002441045--1||s__Fusibacter_C sp003482695--1||s__Fusibacter_C sp014859095--1||s__Fusibacter_C tunisiensis--2||s__GCA-002050365 sp902805935--2||s__GCA-002282575 sp002281095--1||s__GCA-2634385 sp002634385--1||s__GCA-2699105 sp002699105--1||s__GCA-2732805 sp002732805--1||s__GCA-2748425 sp002748425--1||s__GCA-2753465 sp002753465--1||s__GCA-2753465 sp903861305--3||s__GCA-2753465 sp903901225--1||s__GCA-2753745 sp002753745--6||s__GCA-2753745 sp015232565--5||s__GCF-001939115 sp001939115--2||s__GW-Nitrospira-1 sp002839535--1||s__GWB1-36-13 sp001829155--3||s__GWB2-37-7 sp001797185--1||s__GWC2-42-7 sp001803645--1||s__GWE2-31-10 sp001829315--1||s__GWF1-51-8 sp001829395--3||s__GWF1-51-8 sp001829415--4||s__GWF1-51-8 sp013177895--3||s__GWF2-35-9 sp001783275--2||s__Geitlerinema sp000332355--4||s__Geitlerinema sp001657325--5||s__Geminocystis herdmanii--4||s__Geminocystis sp001548095--6||s__Geminocystis sp001548115--7||s__Geminocystis sp009993045--5||s__Geminocystis sp016743215--7||s__Geoanaerobacter pelophilus--1||s__Geoanaerobacter sp000813145--1||s__Geobacillus icigianus--1||s__Geobacillus jurassicus--1||s__Geobacillus lituanicus--1||s__Geobacillus proteiniphilus--1||s__Geobacillus sp000445995--1||s__Geobacillus sp002077765--1||s__Geobacillus sp002809955--1||s__Geobacillus stearothermophilus--1||s__Geobacillus subterraneus--1||s__Geobacillus thermocatenulatus--1||s__Geobacillus thermodenitrificans--1||s__Geobacillus thermoleovorans--1||s__Geobacillus thermoleovorans_A--1||s__Geobacillus thermophilus--1||s__Geobacillus vulcani--1||s__Geobacillus zalihae--1||s__Geoglobus acetivorans--1||s__Geoglobus acetivorans_A--1||s__Geoglobus ahangari_A--1||s__Geomesophilobacter sediminis--2||s__Geomonas pelophila--1||s__Geomonas sp903925075--1||s__Geopsychrobacter electrodiphilus--1||s__Geopsychrobacter sp012974425--1||s__Geosporobacter ferrireducens--1||s__Geosporobacter subterraneus--1||s__Geothermocultor quzhuomuensis--1||s__Giesbergeria anulus--1||s__Giesbergeria granuli--1||s__Glo-13 sp003354025--1||s__Gloeocapsa sp000332035--5||s__Gloeocapsa sp007693955--4||s__Gloeocapsopsis crepidinum--5||s__Gloeocapsopsis dulcis--5||s__Gloeocapsopsis sp002749975--5||s__Gloeomargarita lithophora--4||s__Gloeothece citriformis--5||s__Gloeothece verrucosa--4||s__Gomphosphaeria aponina--7||s__Gottfriedia solisilvae--1||s__Gottfriedia sp003053645--1||s__Gottfriedia sp004340305--1||s__Gottfriedia sp017814275--1||s__Gottschalkia acidurici--1||s__Gottschalkia_A purinilytica--1||s__Gracilibacillus alcaliphilus--1||s__Gracilibacillus dipsosauri--1||s__Gracilibacillus halotolerans--1||s__Gracilibacillus massiliensis--1||s__Gracilibacillus orientalis--1||s__Gracilibacillus sp002797295--1||s__Gracilibacillus sp009498735--1||s__Gracilibacillus ureilyticus--1||s__Gracilibacter sp001516055--2||s__HCHbin5 sp002753505--1||s__HCHbin5 sp015233035--1||s__HCHbin5 sp903913345--1||s__HGW-1 sp002841375--2||s__HGW-1 sp002841625--2||s__HMF5848 sp003944835--1||s__HT-58-2 sp002163975--4||s__HU2P27 sp014280935--1||s__Halanaerobium congolense--1||s__Halanaerobium kushneri--1||s__Halanaerobium praevalens--1||s__Halanaerobium saccharolyticum_A--1||s__Halanaerobium saccharolyticum_B--1||s__Halanaerobium saccharolyticum_C--1||s__Halanaerobium salsuginis--1||s__Halanaerobium sp003070825--1||s__Halarsenatibacter silvermanii--1||s__Halobacillus locisalis--1||s__Halochromatium sp003562815--1||s__Haloimpatiens lingqiaonensis--1||s__Haloimpatiens massiliensis--1||s__Haloimpatiens sp000744935--1||s__Halolactibacillus alkaliphilus--2||s__Halolactibacillus halophilus--1||s__Halolactibacillus miurensis--2||s__Halomicronema excentricum--1||s__Halomicronema sp010671905--1||s__Halomicronema sp016888165--1||s__Halomicronema_B hongdechloris--1||s__Halomonas alkaliantarctica--1||s__Halomonas alkaliantarctica_A--1||s__Halomonas alkaliphila--1||s__Halomonas andesensis--1||s__Halomonas boliviensis--1||s__Halomonas campaniensis_A--1||s__Halomonas glaciei--1||s__Halomonas hamiltonii--1||s__Halomonas lionensis--1||s__Halomonas lutescens--1||s__Halomonas massiliensis--1||s__Halomonas nigrificans--1||s__Halomonas piezotolerans--1||s__Halomonas salicampi--1||s__Halomonas sedimenti--1||s__Halomonas songnenensis--1||s__Halomonas sp000219565--1||s__Halomonas sp001507855--1||s__Halomonas sp001651035--1||s__Halomonas sp001882345--1||s__Halomonas sp002082565--1||s__Halomonas sp002696125--1||s__Halomonas sp002966495--1||s__Halomonas sp003031405--1||s__Halomonas sp014897985--1||s__Halomonas sp017515565--1||s__Halomonas sp017983445--1||s__Halomonas stevensii--1||s__Halomonas sulfidaeris--1||s__Halomonas titanicae--1||s__Halomonas ventosae_B--1||s__Halomonas venusta--1||s__Halomonas zhanjiangensis--1||s__Halomonas zhaodongensis--1||s__Halothece natronophila--2||s__Halothece salina--1||s__Halothece sp000317635--8||s__Halothece sp003021905--3||s__Halothece sp009909085--2||s__Halothece sp018610095--3||s__Halothermothrix orenii--2||s__Hassallia byssoidea--5||s__Hassallia hofmanni--6||s__Hassallia sp002218085--6||s__Hathewaya histolytica--2||s__Hathewaya massiliensis--2||s__Hathewaya proteolytica--1||s__Hathewaya sp003288255--2||s__Heliobacillus mobilis--4||s__Heliobacterium chlorum--4||s__Heliomicrobium gestii--4||s__Heliomicrobium modesticaldum--3||s__Heliomicrobium undosum--5||s__Heliophilum fasciatum--2||s__Heliorestis acidaminivorans--3||s__Heliorestis convoluta--2||s__Herbivorax alkalicellulosi--3||s__Herbivorax saccincola--1||s__Herbivorax sp012517995--1||s__Herbivorax sp012841175--1||s__Heyndrickxia oleronia--1||s__Heyndrickxia sporothermodurans--1||s__Heyndrickxia sporothermodurans_A--1||s__Heyndrickxia vini--1||s__Hormoscilla sp005518205--1||s__Hormoscilla sp014323675--1||s__Hormoscilla sp014324065--1||s__Humidesulfovibrio sp001799475--1||s__Hungateiclostridium mesophilum--1||s__Hungateiclostridium sp001512505--2||s__Hungateiclostridium sp012523755--1||s__Hungateiclostridium straminisolvens--1||s__Hungateiclostridium thermocellum--2||s__Hydrococcus rivularis--6||s__Hydrococcus sp000317025--6||s__Hydrococcus sp012031035--5||s__Hydrogenispora ethanolica--1||s__Hydrogenothermus sp012961365--1||s__Hyella disjuncta--11||s__Hyella patelloides--18||s__Hylemonella gracilis--1||s__Imhoffiella drewsii--1||s__Inediibacterium massiliense--1||s__Inediibacterium nitritogenes--1||s__Iningainema tapete--7||s__Isachenkonia alkalipeptolytica--1||s__Isachenkonia sp003553525--1||s__J002 sp003697105--4||s__J004 sp003696775--1||s__J004 sp011051485--1||s__J058 sp003695705--1||s__J088 sp003695505--1||s__JA-3-3Ab sp000013205--2||s__JA-3-3Ab sp000013225--2||s__JA-3-3Ab sp011055065--2||s__JAABRE01 sp011391125--7||s__JAABRU01 sp011390755--2||s__JAABSP01 sp011390345--4||s__JAABSQ01 sp011390315--1||s__JAABTD01 sp011389855--5||s__JAABTD01 sp011390065--5||s__JAABTE01 sp011390035--4||s__JAABTR01 sp011389755--3||s__JAABTS01 sp011389735--1||s__JAADGX01 sp013152135--1||s__JAADHP01 sp011321725--1||s__JAADIE01 sp013151495--1||s__JAAFHZ01 sp013297675--3||s__JAAFJU01 sp013298165--5||s__JAALKG01 sp011088145--3||s__JAANAU01 sp011089965--1||s__JAANAU01 sp015231295--1||s__JAANAU01 sp015231375--1||s__JAANAU01 sp015231755--1||s__JAANAU01 sp015231775--1||s__JAANAU01 sp015232245--1||s__JAANAU01 sp015234115--1||s__JAAUOP01 sp012034805--8||s__JAAUOQ01 sp012034795--5||s__JAAUOQ01 sp016208305--6||s__JAAUOZ01 sp012034655--5||s__JAAUPA01 sp012034615--3||s__JAAUPO01 sp012033095--2||s__JAAUQI01 sp012032345--2||s__JAAUQQ01 sp012032745--6||s__JAAURB01 sp012033335--2||s__JAAURS01 sp012032135--2||s__JAAUSA01 sp012031975--5||s__JAAUSA01 sp015207035--5||s__JAAUSF01 sp012033255--6||s__JAAUSG01 sp012034055--4||s__JAAUSV01 sp012032525--3||s__JAAUTE01 sp012031815--5||s__JAAUTJ01 sp012031475--3||s__JAAUTJ01 sp014696105--3||s__JAAUTN01 sp012031415--6||s__JAAUTN01 sp012033355--1||s__JAAUTN01 sp014695345--5||s__JAAUTY01 sp012031265--4||s__JAAUUE01 sp012031635--2||s__JAAUUJ01 sp012030715--4||s__JAAUUM01 sp012031565--4||s__JAAXWY01 sp013334745--2||s__JAAYEM01 sp012728725--2||s__JAAYEV01 sp012523075--1||s__JAAYFE01 sp012728365--1||s__JAAYFE01 sp012735405--1||s__JAAYFS01 sp012728115--1||s__JAAYFT01 sp012519355--2||s__JAAYFT01 sp012728125--2||s__JAAYFT01 sp012735245--2||s__JAAYGY01 sp012735575--1||s__JAAYJG01 sp012523055--1||s__JAAYKL01 sp012522445--1||s__JAAYML01 sp012518815--1||s__JAAYML01 sp012521395--1||s__JAAYMS01 sp012521295--1||s__JAAYMV01 sp012521185--1||s__JAAYNB01 sp012521085--1||s__JAAYNG01 sp012520935--1||s__JAAYNH01 sp012520945--1||s__JAAYNV01 sp012520645--1||s__JAAYNZ01 sp012520595--1||s__JAAYRF01 sp012518905--1||s__JAAYRO01 sp012518735--1||s__JAAYRQ01 sp012518685--1||s__JAAYSF01 sp012523975--1||s__JAAYTG01 sp012518075--1||s__JAAYTL01 sp012735585--1||s__JAAYUK01 sp009773415--1||s__JAAYUK01 sp012517735--1||s__JAAYYM01 sp012515365--1||s__JAAYZZ01 sp015228785--1||s__JAAZLA01 sp012799545--2||s__JAAZLH01 sp012799415--1||s__JAAZLQ01 sp012799255--2||s__JAAZLT01 sp012799205--1||s__JAAZMA01 sp012799055--1||s__JAAZOP01 sp016218765--1||s__JABFGF01 sp013112635--1||s__JABHNK01 sp018694295--1||s__JABMQY01 sp013202975--1||s__JABMRT01 sp013202295--4||s__JABWAT01 sp013360915--5||s__JABWBZ01 sp013359335--6||s__JABWCP01 sp013360215--5||s__JABXKX01 sp013619035--1||s__JABXKX01 sp016342415--2||s__JABXKX01 sp016937975--2||s__JACAEX01 sp013388635--1||s__JACDAE01 sp013695595--2||s__JACDNV01 sp017656425--1||s__JACDOC01 sp017656295--1||s__JACMIX01 sp014380935--1||s__JACMJL01 sp014380625--2||s__JACMLN01 sp014379585--3||s__JACOUC01 sp016178055--1||s__JACOUT01 sp016177705--1||s__JACPDT01 sp016183865--2||s__JACPFJ01 sp015688915--2||s__JACPFJ01 sp016182975--2||s__JACPRK01 sp016190005--2||s__JACPRK01 sp016199905--1||s__JACPRK01 sp016213845--2||s__JACPWG01 sp016197205--1||s__JACPWU01 sp016196885--1||s__JACQCE01 sp016201765--1||s__JACQEX01 sp016200345--1||s__JACQRN01 sp016206515--1||s__JACQWT01 sp016209145--1||s__JACQWU01 sp016209155--1||s__JACQXD01 sp016208875--1||s__JACQXZ01 sp016208465--1||s__JACQZM01 sp016213885--5||s__JACRAV01 sp016213305--1||s__JACRBU01 sp016213085--2||s__JACRCG01 sp001802125--1||s__JACRCG01 sp903845365--2||s__JACRCG01 sp903875605--1||s__JACRCG01 sp903879825--1||s__JACRCG01 sp903925005--1||s__JACRCG01 sp903930585--2||s__JACRCG01 sp903958085--1||s__JACRDR01 sp016207565--1||s__JACRFY01 sp016212565--1||s__JACRGR01 sp016212275--2||s__JACRHH01 sp016212095--1||s__JACRIP01 sp016220045--1||s__JACROP01 sp016214385--1||s__JACRTK01 sp014385225--2||s__JACVSF01 sp014534085--3||s__JACVSF01 sp014534385--2||s__JACYLR01 sp015272465--4||s__JACYLU01 sp015272325--6||s__JACYMB01 sp015272205--1||s__JACYME01 sp015272155--1||s__JACZKF01 sp014860175--1||s__JADFWS01 sp015234065--2||s__JADFXI01 sp015233365--2||s__JADFXI01 sp015233655--1||s__JADFXJ01 sp015233615--3||s__JADFXK01 sp015233055--1||s__JADFXK01 sp015233285--1||s__JADFXK01 sp015233295--1||s__JADFXL01 sp015233585--1||s__JADFXP01 sp015233465--1||s__JADFXQ01 sp015233495--3||s__JADFXT01 sp015233405--4||s__JADFYD01 sp015233235--1||s__JADFYE01 sp015233195--5||s__JADFYG01 sp015233155--1||s__JADFYH01 sp015233135--1||s__JADFYS01 sp015231435--1||s__JADFYS01 sp015232955--1||s__JADFZT01 sp015232395--1||s__JADFZZ01 sp015232315--1||s__JADGAV01 sp015231825--1||s__JADGAW01 sp015231815--1||s__JADGBB01 sp015231715--3||s__JADGBD01 sp009497875--1||s__JADGBD01 sp015231665--1||s__JADGBH01 sp015231595--4||s__JADGBR01 sp015231405--1||s__JADGDA01 sp015228695--1||s__JADHTQ01 sp016784965--1||s__JADIIM01 sp015351705--2||s__JAEINK01 sp016342585--2||s__JAENYX01 sp016841565--1||s__JAENZW01 sp016841065--2||s__JAFAVL01 sp019242465--5||s__JAFAVL01 sp019244235--7||s__JAFDVJ01 sp016715115--2||s__JAFDVJ01 sp018269075--2||s__JAFGAX01 sp016933415--2||s__JAFGCO01 sp016932575--8||s__JAFGDT01 sp016931965--2||s__JAFGEX01 sp016931355--4||s__JAFGGN01 sp016930535--10||s__JAFGGP01 sp016930485--1||s__JAFGHJ01 sp016930175--2||s__JAFGHO01 sp016930085--1||s__JAFGIA01 sp016929795--3||s__JAFGJP01 sp016929035--1||s__JAFGJZ01 sp016928815--2||s__JAFGKU01 sp016928415--1||s__JAFGKZ01 sp016928315--1||s__JAFGQL01 sp016935695--1||s__JAFGRV01 sp016934975--1||s__JAFGRV01 sp016935735--9||s__JAFGRY01 sp016934955--5||s__JAFGSB01 sp016934825--1||s__JAFGSJ01 sp016934675--4||s__JAFGSW01 sp016934415--3||s__JAFGUR01 sp016938425--1||s__JAFGVO01 sp016937935--2||s__JAFGWI01 sp016937215--4||s__JAFGXL01 sp016936655--1||s__JAFGXQ01 sp016935665--2||s__JAFGXQ01 sp016936575--1||s__JAFGXQ01 sp016937015--2||s__JAFLBE01 sp017303995--5||s__JAFZMK01 sp017444505--1||s__JAFZMK01 sp017553285--1||s__JAGFXI01 sp017861095--1||s__JAGKQJ01 sp017898095--2||s__JAGODF01 sp017998375--2||s__JAGOGN01 sp017996675--1||s__JAGOJP01 sp017995055--1||s__JAGPMH01 sp018052945--1||s__JAGXQV01 sp018336195--1||s__JAGXSC01 sp018334075--2||s__JAGXSG01 sp018333995--2||s__JAHIQC01 sp018902765--2||s__JAHIZC01 sp018814745--1||s__JAHJAA01 sp018814305--3||s__JAHJIY01 sp018823175--1||s__JCM-19058 sp001310555--1||s__JN-1 sp003718715--1||s__JN-9 sp004103695--2||s__JSC-12 sp000309945--4||s__JSC-12 sp015272515--2||s__KM106-2 sp905214875--1||s__Kamptonema formosum--1||s__Kamptonema sp001698425--1||s__Keratinibaculum paraultunense--1||s__Keratinibaculum sp012728075--2||s__Kineothrix alysoides--1||s__Kineothrix sp003488965--1||s__Kineothrix sp012520655--2||s__Kineothrix sp910579645--1||s__Kineothrix sp910579935--1||s__Kineothrix sp910586275--1||s__Kineothrix sp910587275--1||s__Kmv31 sp014859305--2||s__Kosakonia sp002886105--2||s__Ktedonobacter racemifer--1||s__Ktedonobacter sp016587355--1||s__Ktedonobacter sp016587375--1||s__Ktedonobacter sp016587415--1||s__Ktedonosporobacter rubrisoli--1||s__Kurthia gibsonii--2||s__Kurthia huakuii--1||s__Kurthia intestinigallinarum--1||s__Kurthia massiliensis--1||s__Kurthia senegalensis--1||s__Kurthia sibirica--2||s__Kurthia sp018065935--2||s__Kurthia zopfii--2||s__Kyrpidia spormannii--1||s__Kyrpidia tusciae--1||s__L13 sp012955605--1||s__LEGE-06147 sp015207585--1||s__LEGE-07092 sp015207375--5||s__LEGE-11467 sp015207075--6||s__LEGE-XX443 sp015206815--3||s__LJ137 sp003730295--1||s__LW23 sp003054695--1||s__LacT sp009017255--2||s__Lachnoclostridium phytofermentans--1||s__Lachnoclostridium sp003526525--1||s__Lachnoclostridium sp900078195--1||s__Lachnoclostridium sp905192625--1||s__Lachnospira sp910585095--1||s__Lachnotalea glycerini--2||s__Lachnotalea soehngenii--2||s__Lachnotalea sp900184995--2||s__Lacrimispora sp001312405--1||s__Lamprocystis purpurea--2||s__Lamprocystis sp013426805--2||s__Lamprocystis sp903933125--2||s__Lawsonia intracellularis--1||s__Lederbergia galactosidilytica--1||s__Lederbergia niameyensis--1||s__Lederbergia ruris--1||s__Lederbergia sp017355205--1||s__Lentibacillus_B saliphilus--1||s__Lentibacillus_B sp009741735--1||s__Leptolyngbya boryana--5||s__Leptolyngbya sp001485215--6||s__Leptolyngbya sp001548435--7||s__Leptolyngbya sp014695195--5||s__Leptolyngbya sp014695255--5||s__Leptolyngbya_A ohadii--4||s__Leptolyngbya_A sp014695325--5||s__Leptospira_A idonii--1||s__Leptospira_A ilyithenensis--1||s__Leptospira_A kobayashii--1||s__Leptothoe ectocarpi--8||s__Leptothoe kymatousa--5||s__Leptothoe sp000316115--8||s__Leptothoe sp000482245--7||s__Leptothoe sp011009555--8||s__Leptothoe spongobia--3||s__Ligilactobacillus acidipiscis--1||s__Ligilactobacillus salitolerans--2||s__Limnospira fusiformis--1||s__Limnospira platensis--1||s__Limnothrix rosea--3||s__Limnothrix sp000316605--3||s__Limnothrix sp001693255--3||s__Limnothrix sp001693275--3||s__Limnothrix sp002356215--4||s__Limnothrix sp012033055--3||s__Liquorilactobacillus aquaticus--1||s__Liquorilactobacillus capillatus--1||s__Liquorilactobacillus oeni--1||s__Liquorilactobacillus satsumensis--1||s__Liquorilactobacillus sucicola--1||s__Liquorilactobacillus uvarum--1||s__Listeria costaricensis--1||s__Listeria grayi--1||s__Litchfieldia alkalitelluris--1||s__Litchfieldia sp014837155--1||s__Lusitaniella coriacea--2||s__Lyngbya aestuarii--4||s__Lyngbya robusta--3||s__Lyngbya sp000169095--4||s__Lysinibacillus boronitolerans--2||s__Lysinibacillus capsici--2||s__Lysinibacillus contaminans--2||s__Lysinibacillus fusiformis--1||s__Lysinibacillus fusiformis_D--2||s__Lysinibacillus fusiformis_E--2||s__Lysinibacillus fusiformis_F--2||s__Lysinibacillus macroides--1||s__Lysinibacillus mangiferihumi--1||s__Lysinibacillus pakistanensis--2||s__Lysinibacillus parviboronicapiens--2||s__Lysinibacillus sp001275675--1||s__Lysinibacillus sp001278875--2||s__Lysinibacillus sp001308875--1||s__Lysinibacillus sp002237755--2||s__Lysinibacillus sp002340205--1||s__Lysinibacillus sp002973635--2||s__Lysinibacillus sp006864135--2||s__Lysinibacillus sp009724685--1||s__Lysinibacillus sphaericus--1||s__Lysinibacillus sphaericus_A--1||s__Lysinibacillus sphaericus_B--2||s__Lysinibacillus sphaericus_D--1||s__Lysinibacillus xylanilyticus--1||s__Lysinibacillus xylanilyticus_A--1||s__Lysinibacillus_B odysseyi--1||s__Lysinibacillus_B odysseyi_A--1||s__M0108 sp016714645--1||s__M0108 sp018435665--1||s__M1-B18 sp018432235--1||s__M55B154 sp018399855--2||s__M55B182 sp018399255--1||s__M5B4 sp002861535--4||s__MES13 sp009711765--1||s__MES13 sp009711785--1||s__MGBC114844 sp910579865--1||s__MGBC143606 sp910587935--1||s__MSJ-11 sp018918285--1||s__MSJ-34 sp018918005--1||s__MSJ-40 sp018917865--1||s__MUGG01 sp002148405--4||s__MUGG01 sp014697025--3||s__MWDO01 sp017998755--1||s__MYbin3 sp002753335--1||s__MYbin3 sp004321915--1||s__Magnetaquicoccus inordinatus--2||s__Magnetaquicoccus sp002753095--2||s__Magnetaquicoccus sp002753135--2||s__Magnetococcus marinus--1||s__Magnetomorum sp002753725--2||s__Magnetospirillum gryphiswaldense--1||s__Magnetospirillum sp006218045--1||s__Magnetovibrio blakemorei--1||s__Mahella australiensis--1||s__Maledivibacter halophilus--1||s__Malonomonas rubra--1||s__Malonomonas rubra_A--1||s__Malonomonas sp013138655--1||s__Margalitia camelliae--1||s__Margalitia shackletonii--1||s__Margalitia sp018343615--1||s__Marichromatium gracile--1||s__Marichromatium purpuratum--1||s__Marinospirillum insulare--1||s__Marinospirillum minutulum--2||s__Marinospirillum sp007116195--1||s__Marinospirillum sp012727935--1||s__Marinospirillum sp014859565--1||s__Massilibacillus massiliensis--1||s__Massilibacterium senegalense--1||s__Mastigocladopsis repens--5||s__Mastigocoleus testarum--5||s__Melghiribacillus sp017656265--1||s__Melghiribacillus thermohalophilus--1||s__Merismopedia glauca--6||s__Mesobacillus boroniphilus--1||s__Mesobacillus boroniphilus_A--1||s__Mesobacillus jeotgali--1||s__Mesobacillus jeotgali_A--1||s__Mesobacillus oceanisediminis_A--1||s__Mesobacillus selenatarsenatis--1||s__Mesobacillus selenatarsenatis_A--1||s__Mesobacillus sp003457145--1||s__Mesobacillus sp014856545--1||s__Mesobacillus sp017355915--1||s__Mesobacillus sp017912555--1||s__Mesobacillus sp018613055--1||s__Mesobacillus sp018613155--1||s__Mesobacillus sp018613195--1||s__Mesobacillus sp018613235--1||s__Mesobacillus sp018613315--1||s__Mesobacillus subterraneus--1||s__Mesobacillus subterraneus_A--1||s__Mesobacillus_A harenae--1||s__Metabacillus crassostreae--1||s__Metabacillus litoralis--1||s__Metabacillus litoralis_A--1||s__Metabacillus niabensis--1||s__Metabacillus sp000518865--1||s__Metabacillus sp003259415--1||s__Metabacillus sp004801455--1||s__Metabacillus sp017497975--1||s__Metabacillus weihaiensis--1||s__Metalysinibacillus alkalisoli--1||s__Metalysinibacillus jejuensis--1||s__Metalysinibacillus saudimassiliensis--1||s__Metasolibacillus fluoroglycofenilyticus--1||s__Metasolibacillus meyeri--1||s__Metasolibacillus ndiopicus--1||s__Metasolibacillus sp002360295--1||s__Methanocella_A arvoryzae--1||s__Methanocella_A sp002067315--1||s__Methanococcoides burtonii--1||s__Methanococcoides methylutens--1||s__Methanococcoides sp900774055--1||s__Methanogaster sp003194445--1||s__Methanohalophilus levihalophilus--1||s__Methanoliparum sp8915u--1||s__Methanolliviera hydrocarbonicum--1||s__Methanolliviera sp902158735--2||s__Methanosarcina acetivorans--1||s__Methanosarcina horonobensis--3||s__Methanosarcina mazei--1||s__Methanosarcina siciliae--1||s__Methanosarcina sp000979455--1||s__Methanosarcina sp001714685--2||s__Methanosarcina sp017883485--2||s__Methanosarcina sp10923u--2||s__Methanosuratus subterraneum_A--1||s__Methylobacter_A sp004299305--1||s__Methylogaea sp004299145--1||s__Methylomusa anaerophila--2||s__Methylovulum sp004299465--2||s__Microcoleus asticus--2||s__Microcoleus bourrellyi--1||s__Microcoleus sp000317475--2||s__Microcoleus sp003003725--2||s__Microcoleus sp003542015--2||s__Microcoleus sp004292745--2||s__Microcoleus sp004292955--2||s__Microcoleus sp004293365--2||s__Microcoleus sp004294385--2||s__Microcoleus sp012034575--2||s__Microcoleus sp012035135--2||s__Microcoleus sp013299165--2||s__Microcoleus sp013299185--2||s__Microcoleus sp014695175--2||s__Microcoleus sp014695295--2||s__Microcoleus sp015207285--2||s__Microcoleus sp015207455--2||s__Microcoleus sp015207505--2||s__Microcoleus vaginatus--2||s__Microcystis aeruginosa--1||s__Microcystis aeruginosa_C--1||s__Microcystis aeruginosa_D--1||s__Microcystis aeruginosa_E--1||s__Microcystis aeruginosa_F--1||s__Microcystis aeruginosa_G--1||s__Microcystis aeruginosa_H--1||s__Microcystis novacekii--1||s__Microcystis panniformis--1||s__Microcystis panniformis_A--1||s__Microcystis sp000297435--1||s__Microcystis sp002282935--1||s__Microcystis viridis--1||s__Microcystis wesenbergii--1||s__Mobilisporobacter senegalensis--2||s__Mobilitalea hemicellulosilytica--1||s__Mobilitalea hemicellulosilytica_A--1||s__Mobilitalea luporum--1||s__Mobilitalea sibirica--2||s__Mobilitalea sp002307215--1||s__Mobilitalea sp002329645--1||s__Mobilitalea sp004294845--1||s__Mobilitalea sp012518975--1||s__Mobilitalea sp012519195--1||s__Mobilitalea sp012519565--1||s__Mobilitalea sp012519905--1||s__Mobilitalea sp012520635--1||s__Mobilitalea sp012522735--1||s__Mobilitalea sp012523775--1||s__Mobilitalea sp012735495--1||s__Mobilitalea sp012837605--1||s__Mobilitalea sp012837865--1||s__Mobilitalea sp012839085--1||s__Mobilitalea sp012839235--1||s__Mobilitalea sp012839295--2||s__Mobilitalea sp017861355--2||s__Moduliflexus flocculans--3||s__Moorea bouillonii--8||s__Moorea producens--8||s__Moorea producens_A--9||s__Moorea sp010671925--9||s__Moorea sp010692325--8||s__Moorea sp010692395--9||s__Moorea sp011524395--8||s__Mt11 sp001282665--2||s__Mt11 sp002398845--2||s__Myxacorys almedinensis--4||s__Myxosarcina sp000756305--4||s__NK4A136 sp000421045--1||s__NK4A136 sp000687675--1||s__NK4A136 sp017437785--1||s__NK4A136 sp017508825--1||s__NK4A136 sp017539565--1||s__NK4A136 sp017634975--2||s__NK4A136 sp900102065--1||s__NK4A136 sp902779395--1||s__NK4A136 sp902787595--1||s__NORP233 sp016765095--1||s__NaphS2 sp016844935--1||s__Natranaerobius thermophilus--1||s__Natranaerobius_A trueperi--1||s__Natranaerovirga pectinivora--1||s__Natronincola ferrireducens--1||s__Natronincola_A peptidivorans--1||s__Natronoplasma sp003554965--1||s__Neobacillus endophyticus--1||s__Neobacillus rubiinfantis--1||s__Neobacillus sp016765675--1||s__Neobacillus thermocopriae--1||s__Neosynechococcus sphagnicola--4||s__Niallia circulans--2||s__Niallia circulans_A--1||s__Niallia circulans_B--2||s__Niallia nealsonii--1||s__Niallia sp001076885--1||s__Niallia sp009183415--1||s__Niallia sp011524565--1||s__Niallia sp900199695--2||s__Niallia taxi--1||s__Niameybacter sp900551325--1||s__Nitrincola sp000764495--2||s__Nitronauta litoralis--1||s__Nodosilinea antarctica--2||s__Nodosilinea nodulosa--3||s__Nodosilinea sp000763385--1||s__Nodosilinea sp003017855--3||s__Nodosilinea sp003022385--3||s__Nodosilinea sp003249105--1||s__Nodosilinea sp003564835--3||s__Nodosilinea sp007135385--3||s__Nodosilinea sp007694115--3||s__Nodosilinea sp012031045--2||s__Nodosilinea sp014695395--3||s__Nodosilinea sp014695775--1||s__Nodosilinea sp014696135--3||s__Nodosilinea sp014697375--1||s__Nodosilinea sp015207265--3||s__Nodosilinea sp015207395--4||s__Nodosilinea sp015207525--3||s__Nodosilinea sp015295885--1||s__Nodosilinea sp016403105--1||s__Nodosilinea sp018970085--1||s__Nodosilinea tenue--2||s__Nodularia elenkinii--1||s__Nodularia sp002218065--3||s__Nodularia sp003556955--1||s__Nodularia sp007692755--3||s__Nodularia sp015207155--2||s__Nodularia sp015207755--2||s__Nodularia sp016124525--1||s__Nodularia sp903911355--1||s__Nodularia spumigena--3||s__Nostoc calcicola--5||s__Nostoc commune--3||s__Nostoc edaphicum_A--3||s__Nostoc edaphicum_B--2||s__Nostoc flagelliforme_A--3||s__Nostoc flagelliforme_B--3||s__Nostoc foliaceum_A--3||s__Nostoc linckia--5||s__Nostoc linckia_B--5||s__Nostoc muscorum--4||s__Nostoc paludosum--5||s__Nostoc punctiforme--4||s__Nostoc punctiforme_A--3||s__Nostoc sp001712795--4||s__Nostoc sp002246015--4||s__Nostoc sp002949735--3||s__Nostoc sp002949795--3||s__Nostoc sp003326205--4||s__Nostoc sp005869855--4||s__Nostoc sp010091925--2||s__Nostoc sp013343235--3||s__Nostoc sp013393905--4||s__Nostoc sp014222285--4||s__Nostoc sp014696655--3||s__Nostoc sp014698115--5||s__Nostoc sp014698795--3||s__Nostoc sp014831675--2||s__Nostoc sp014904695--2||s__Nostoc sp015206895--4||s__Nostoc sp015206945--4||s__Nostoc sp015206995--2||s__Nostoc sp015714725--3||s__Nostoc sp017114945--4||s__Nostoc sp017114985--3||s__Nostoc sp017114995--4||s__Nostoc sp017115025--3||s__Nostoc sp017115045--4||s__Nostoc sp017115085--3||s__Nostoc sp017115095--3||s__Nostoc sp017115105--3||s__Nostoc sp017115165--3||s__Nostoc sphaeroides--3||s__Nostoc_B piscinale--3||s__Nostoc_B sp014697615--3||s__Nostoc_B sp014698045--2||s__Nostoc_B sp018993265--3||s__Nostoc_B spongiaeforme--3||s__Novibacillus thermophilus--1||s__O-77 sp001548395--2||s__O-77 sp003695655--2||s__O-77 sp013177315--2||s__OEQK01 sp900240405--1||s__OESV01 sp900240995--1||s__OLB17 sp002483395--1||s__OLB17 sp011388875--1||s__OLB17 sp013140875--1||s__OLB17 sp013695495--1||s__OLB17 sp014379075--1||s__OLB17 sp016716365--1||s__OLB17 sp016789265--1||s__OLB17 sp902826385--1||s__OLB17 sp902826795--1||s__Oceanispirochaeta sp002408085--1||s__Oceanispirochaeta sp003249275--3||s__Oceanobacillus arenosus--1||s__Oceanobacillus bengalensis--1||s__Oceanobacillus caeni--1||s__Oceanobacillus chungangensis--1||s__Oceanobacillus halophilus--1||s__Oceanobacillus humi--1||s__Oceanobacillus iheyensis--2||s__Oceanobacillus indicireducens--1||s__Oceanobacillus jeddahense--1||s__Oceanobacillus kimchii--1||s__Oceanobacillus massiliensis--1||s__Oceanobacillus neutriphilus--1||s__Oceanobacillus oncorhynchi--1||s__Oceanobacillus piezotolerans--1||s__Oceanobacillus polygoni--1||s__Oceanobacillus profundus--1||s__Oceanobacillus salinisoli--1||s__Oceanobacillus sojae--1||s__Oceanobacillus sojae_A--1||s__Oceanobacillus sp001659985--1||s__Oceanobacillus sp009389585--1||s__Oceanobacillus sp018333215--1||s__Oceanobacillus timonensis--1||s__Oceanobacillus zhaokaii--1||s__Oceanotoga teriensis--1||s__Oculatella sp015207605--7||s__Okeania hirsuta--2||s__Okeania sp010672455--3||s__Okeania sp010672525--2||s__Okeania sp010672585--2||s__Okeania sp010692555--2||s__Okeania sp014132355--2||s__Omnitrophus_A magneticus--2||s__Oricola cellulosilytica--2||s__Ornithinibacillus bavariensis--1||s__Ornithinibacillus californiensis--1||s__Ornithinibacillus caprae--1||s__Ornithinibacillus contaminans--1||s__Ornithinibacillus globulus--1||s__Ornithinibacillus globulus_B--1||s__Ornithinibacillus halophilus--1||s__Ornithinibacillus halotolerans--1||s__Ornithinibacillus limi--1||s__Ornithinibacillus massiliensis--1||s__Ornithinibacillus scapharcae--1||s__Ornithinibacillus sp000577245--1||s__Oryzomonas sp003151775--1||s__Oscillatoria acuminata--3||s__Oscillatoria sp011390515--3||s__Oxobacter pfennigii--1||s__Oxynema aestuarii--3||s__PALSA-1316 sp004321925--1||s__PALSA-1316 sp013824615--1||s__PCC-10605 sp000317675--5||s__PCC-10802 sp000332335--4||s__PCC-6312 sp000316685--3||s__PCC-6406 sp000332095--1||s__PCC-6802 sp000332175--4||s__PCC-7336 sp000332275--7||s__PCC-7367 sp000317065--5||s__PCC-7407 sp000317045--1||s__PCC-7502 sp000317085--1||s__PCC-9228 sp001870905--2||s__PCC7113 sp000317515--10||s__PCC7113 sp014695895--9||s__PH2015 sp004292595--1||s__PH2015 sp013298375--1||s__PH2015 sp013298775--1||s__PH2015 sp014654705--1||s__PHET01 sp002841275--2||s__PLLO sp017310645--1||s__PNNM01 sp013824215--1||s__PWGO01 sp003554525--2||s__PWKH01 sp003559765--1||s__PWKH01 sp007116075--1||s__PWVH01 sp003563465--1||s__PWYM01 sp007127715--1||s__PXDG01 sp003565105--1||s__PXDR01 sp003566335--1||s__Paenibacillus amylolyticus--1||s__Paenibacillus amylolyticus_A--1||s__Paenibacillus amylolyticus_B--1||s__Paenibacillus amylolyticus_D--1||s__Paenibacillus barcinonensis--1||s__Paenibacillus brasilensis--1||s__Paenibacillus illinoisensis--1||s__Paenibacillus kribbensis--1||s__Paenibacillus massiliensis--1||s__Paenibacillus maysiensis--1||s__Paenibacillus ottowii--1||s__Paenibacillus pabuli--1||s__Paenibacillus panacisoli--1||s__Paenibacillus peoriae--1||s__Paenibacillus polymyxa--1||s__Paenibacillus polymyxa_B--1||s__Paenibacillus polymyxa_C--1||s__Paenibacillus polymyxa_D--1||s__Paenibacillus polymyxa_E--1||s__Paenibacillus polysaccharolyticus--1||s__Paenibacillus silvae--1||s__Paenibacillus sp000316035--1||s__Paenibacillus sp000499205--1||s__Paenibacillus sp001426865--1||s__Paenibacillus sp001955855--1||s__Paenibacillus sp002968835--1||s__Paenibacillus sp003268635--1||s__Paenibacillus sp012912005--1||s__Paenibacillus sp014844075--1||s__Paenibacillus sp017512705--1||s__Paenibacillus sp900101225--1||s__Paenibacillus sp900109515--1||s__Paenibacillus sp900110055--1||s__Paenibacillus sp900111565--1||s__Paenibacillus taichungensis--1||s__Paenibacillus taichungensis_A--1||s__Paenibacillus terrae_A--1||s__Paenibacillus terrae_B--1||s__Paenibacillus terrae_C--1||s__Paenibacillus uliginis--1||s__Paenibacillus wynnii--1||s__Paenibacillus xylanexedens--1||s__Paenibacillus xylanexedens_A--1||s__Paenibacillus xylanexedens_B--1||s__Paenibacillus xylanilyticus--1||s__Paenibacillus xylanivorans--1||s__Paenibacillus_A antibioticophila--1||s__Paenibacillus_A barengoltzii--2||s__Paenibacillus_A oralis--2||s__Paenibacillus_A phocaensis--1||s__Paenibacillus_A rubinfantis--1||s__Paenibacillus_A sanguinis--1||s__Paenibacillus_A senegalimassiliensis--1||s__Paenibacillus_A shirakamiensis--1||s__Paenibacillus_A sp000159955--1||s__Paenibacillus_A sp900766135--1||s__Paenibacillus_A timonensis--1||s__Paenibacillus_A tuaregi--1||s__Paenibacillus_A turicensis--1||s__Paenibacillus_AB flagellatus--1||s__Paenibacillus_AB hemerocallicola--1||s__Paenibacillus_AB mesophilus--1||s__Paenibacillus_AE antri--1||s__Paenibacillus_AF thalictri--1||s__Paenibacillus_AI sp900104695--1||s__Paenibacillus_B alvei--1||s__Paenibacillus_B apiarius--4||s__Paenibacillus_B aquistagni--2||s__Paenibacillus_B assamensis--4||s__Paenibacillus_B dendritiformis_A--2||s__Paenibacillus_B dendritiformis_B--2||s__Paenibacillus_B dendritiformis_C--2||s__Paenibacillus_B popilliae--1||s__Paenibacillus_B sp000283315--4||s__Paenibacillus_B sp001894745--1||s__Paenibacillus_B sp007786455--4||s__Paenibacillus_B sp014841135--4||s__Paenibacillus_B sp015558675--2||s__Paenibacillus_B sp900539405--2||s__Paenibacillus_B taiwanensis--3||s__Paenibacillus_B thiaminolyticus--2||s__Paenibacillus_C agaridevorans--1||s__Paenibacillus_C castaneae--2||s__Paenibacillus_C endophyticus--2||s__Paenibacillus_C harenae--2||s__Paenibacillus_C intestinavium--2||s__Paenibacillus_C luteus--2||s__Paenibacillus_C montaniterrae--1||s__Paenibacillus_C nanensis--1||s__Paenibacillus_C oryzae--1||s__Paenibacillus_C paeoniae--1||s__Paenibacillus_C paridis--2||s__Paenibacillus_C pinisoli--1||s__Paenibacillus_C prosopidis--1||s__Paenibacillus_C sinopodophylli--2||s__Paenibacillus_C sp001428245--1||s__Paenibacillus_C sp001682865--1||s__Paenibacillus_C sp001956095--1||s__Paenibacillus_C sp003591485--1||s__Paenibacillus_C sp004345425--1||s__Paenibacillus_C sp005222705--1||s__Paenibacillus_C sp009737085--4||s__Paenibacillus_C sp012935325--1||s__Paenibacillus_D daejeonensis--2||s__Paenibacillus_D pinihumi--1||s__Paenibacillus_D sp003851045--1||s__Paenibacillus_D sp004134985--1||s__Paenibacillus_D sp014705605--1||s__Paenibacillus_D sp016424485--2||s__Paenibacillus_E aceris--2||s__Paenibacillus_E alba--1||s__Paenibacillus_E alginolyticus--3||s__Paenibacillus_E chondroitinus--3||s__Paenibacillus_E chondroitinus_A--3||s__Paenibacillus_E ferrarius--1||s__Paenibacillus_E marchantiophytorum--2||s__Paenibacillus_E oryzisoli--2||s__Paenibacillus_E pectinilyticus--1||s__Paenibacillus_E phytorum--4||s__Paenibacillus_E plantarum--2||s__Paenibacillus_E planticolens--3||s__Paenibacillus_E qinlingensis--3||s__Paenibacillus_E silvestris--3||s__Paenibacillus_E sp000620565--1||s__Paenibacillus_E sp001426375--5||s__Paenibacillus_E sp001428045--3||s__Paenibacillus_E sp001428105--4||s__Paenibacillus_E sp001429545--4||s__Paenibacillus_E sp007829615--4||s__Paenibacillus_E sp008017805--3||s__Paenibacillus_E sp010820665--3||s__Paenibacillus_E sp014534655--3||s__Paenibacillus_E sp900103825--1||s__Paenibacillus_E whitsoniae--2||s__Paenibacillus_G mucilaginosus--1||s__Paenibacillus_G naphthalenovorans--1||s__Paenibacillus_G solanacearum--1||s__Paenibacillus_G sp007786445--1||s__Paenibacillus_G sp910594985--1||s__Paenibacillus_G validus--1||s__Paenibacillus_I sambharensis--1||s__Paenibacillus_J bovis--1||s__Paenibacillus_J dauci--1||s__Paenibacillus_J hunanensis--2||s__Paenibacillus_J nicotianae--2||s__Paenibacillus_J nuruki--2||s__Paenibacillus_J wulumuqiensis--2||s__Paenibacillus_L senegalensis--1||s__Paenibacillus_S foliorum--1||s__Paenibacillus_S rigui--2||s__Paenibacillus_S sp011440305--1||s__Paenibacillus_T cellulosilyticus--1||s__Paenibacillus_T curdlanolyticus--1||s__Paenibacillus_T kobensis--2||s__Paenibacillus_T sp009789195--1||s__Paenibacillus_T sp014779765--1||s__Paenibacillus_T xylaniclasticus--1||s__Paenibacillus_V contaminans--1||s__Paenibacillus_Z baekrokdamisoli--1||s__Paenibacillus_Z glycinis--1||s__Paenisporosarcina sp018816185--1||s__Paludibacterium yongneupense--1||s__Pantanalinema sp016743235--1||s__Parageobacillus thermantarcticus--1||s__Parageobacillus thermoglucosidasius--1||s__Parageobacillus thermoglucosidasius_A--1||s__Parageobacillus toebii--1||s__Paraliobacillus_A zengyii--1||s__Paramaledivibacter caminithermalis--1||s__Pararhodospirillum oryzae--1||s__Pararhodospirillum photometricum--1||s__Pectinatus brassicae--1||s__Pectinatus cerevisiiphilus--1||s__Pectinatus frisingensis--2||s__Pectinatus haikarae--2||s__Pectinatus sottacetonis--1||s__Pelagirhabdus alkalitolerans--2||s__Pelorhabdus rhamnosifermentans--1||s__Pelosinus fermentans--1||s__Pelosinus fermentans_A--1||s__Pelosinus fermentans_B--1||s__Pelosinus propionicus--1||s__Pelosinus sp000725345--2||s__Pelovirga terrestris--1||s__Peribacillus asahii_A--1||s__Peribacillus butanolivorans--1||s__Peribacillus huizhouensis--1||s__Peribacillus massiliglaciei--2||s__Peribacillus muralis_A--1||s__Peribacillus psychrosaccharolyticus--1||s__Peribacillus simplex_B--1||s__Peribacillus sp003429085--1||s__Peribacillus_A saganii--1||s__Peribacillus_A sp002860285--1||s__Petrocella atlantisensis--1||s__Petrocella sp002841495--1||s__Petroclostridium xylanilyticum--2||s__Petromonas tenebris--1||s__Phaeospirillum magneticum--1||s__Phaeospirillum magnetotacticum--1||s__Phaeospirillum marisnigri--1||s__Phaeospirillum sp903853455--3||s__Phaeospirillum sp903901915--2||s__Phormidesmis foveolarum--2||s__Phormidesmis priestleyi_A--2||s__Phormidesmis priestleyi_B--2||s__Phormidesmis sp000155595--3||s__Phormidesmis sp002286735--3||s__Phormidesmis sp012033015--4||s__Phormidesmis sp015207105--3||s__Phormidesmis_A priestleyi_A--2||s__Phormidesmis_A priestleyi_B--1||s__Phormidium pseudopriestleyi--2||s__Phormidium_A sp001314905--5||s__Phormidium_A sp004299065--5||s__Phormidium_A sp007126595--5||s__Phormidium_A sp007693465--4||s__Phormidium_A sp009846485--5||s__Phormidium_A willei_A--4||s__Phormidium_B ambiguum--2||s__Phormidium_B sp015207735--2||s__Planktothricoides sp001276715--1||s__Planktothricoides sp011390955--2||s__Planktothrix agardhii--1||s__Planktothrix paucivesiculata--1||s__Planktothrix rubescens--1||s__Planktothrix serta--1||s__Planktothrix sp001873365--1||s__Planktothrix sp003456035--1||s__Planktothrix sp014697575--1||s__Planktothrix sp900009135--1||s__Planktothrix sp903893625--1||s__Planktothrix tepida--1||s__Planobispora takensis--1||s__Pleurocapsa sp000332195--13||s__Pleurocapsa sp002368355--5||s__Pleurocapsa sp003003995--6||s__Pleurocapsa sp012034765--6||s__Pleurocapsa sp015207195--6||s__Pontibacillus chungwhensis--1||s__Pontibacillus litoralis--2||s__Pontibacillus marinus--1||s__Pontibacillus salipaludis--1||s__Pontibacillus sp009858175--1||s__Pontibacillus yanchengensis--1||s__Pontibacillus yanchengensis_A--1||s__Pontibacillus_A halophilus--1||s__Priestia iocasae--1||s__Priestia sp003184905--1||s__Priestia_D taiwanensis--1||s__Prochloron didemni--6||s__Prochloron sp014323965--3||s__Prochloron sp018141785--2||s__Prochlorothrix hollandica--3||s__Propionispira arboris--1||s__Propionispira raffinosivorans--1||s__Propionispora hippei--2||s__Propionispora vibrioides--2||s__Propionivibrio sp018262095--1||s__Propionivibrio sp903910495--1||s__Proteiniborus ethanoligenes--1||s__Proteiniborus sp002376545--3||s__Proteiniborus sp900095305--2||s__Proteiniclasticum ruminis--1||s__Proteiniclasticum ruminis_A--1||s__Proteiniclasticum sp003510765--1||s__Proteiniclasticum sp003514505--1||s__Proteiniclasticum sp017368455--1||s__Proteocatella sp009929415--1||s__Proteocatella sphenisci--1||s__Pseudanabaena biceps_A--4||s__Pseudanabaena biceps_B--4||s__Pseudanabaena frigida--5||s__Pseudanabaena sp001402795--4||s__Pseudanabaena sp001873375--3||s__Pseudanabaena sp002251945--6||s__Pseudanabaena sp002325645--4||s__Pseudanabaena sp002914585--5||s__Pseudanabaena sp003249015--5||s__Pseudanabaena sp003249035--5||s__Pseudanabaena sp003967015--6||s__Pseudanabaena sp006937785--5||s__Pseudanabaena sp014696345--5||s__Pseudanabaena sp014696355--7||s__Pseudanabaena sp014696385--6||s__Pseudanabaena sp014696925--6||s__Pseudanabaena sp016584665--6||s__Pseudanabaena sp903819605--4||s__Pseudanabaena yagii--5||s__Pseudobacillus badius--1||s__Pseudobacillus sp003600835--1||s__Pseudobacillus wudalianchiensis--1||s__Pseudobacteroides cellulosolvens--2||s__Pseudodesulfuromonas thiophila--1||s__Pseudogracilibacillus auburnensis--1||s__Pseudogracilibacillus intestinigallinarum--1||s__Pseudogracilibacillus sp002453315--1||s__Pseudomonas_C caeni--1||s__Pseudomonas_C sp012513235--1||s__Pseudomonas_C sp012719655--1||s__Pseudopelobacter sp013377095--1||s__Psychrobacillus glaciei--1||s__Psychrobacillus insolitus--1||s__Psychrobacillus lasiicapitis--1||s__Psychrobacillus psychrodurans--1||s__Psychrobacillus psychrotolerans--1||s__Psychrobacillus soli--1||s__Psychrobacillus sp001278755--1||s__Psychrobacillus sp007676755--1||s__Psychrobacillus sp008807035--1||s__Psychrobacillus sp012843435--1||s__Psychrobacillus sp018140925--1||s__Psychrobacillus sp900103605--1||s__Psychrobacillus sp900111345--1||s__Psychrobacillus vulpis--1||s__Pueribacillus sp002453275--1||s__QKMZ01 sp013997645--1||s__QMWT01 sp003661775--1||s__QMWT01 sp003661865--1||s__QNBC01 sp003641665--2||s__QNBC01 sp011682715--1||s__QNBC01 sp015486655--2||s__QNDG01 sp003645915--1||s__QPJE01 sp003337245--1||s__QQUY01 sp003385635--1||s__QQUY01 sp013003215--2||s__QQUY01 sp016700175--1||s__QQWI01 sp004125825--1||s__QS-4-48-99 sp003021505--1||s__QWPN01 sp005789975--1||s__QXHL01 sp003584005--1||s__R1DC41 sp015482585--1||s__RAAP-1 sp016219185--1||s__RAAP-1 sp903909505--2||s__RBG-13-43-14 sp001771735--1||s__RBG-16-49-21 sp017999915--1||s__RBG-16-49-23 sp016874935--2||s__RCC1774 sp003231495--3||s__RDXV01 sp004292695--3||s__RDXV01 sp010672785--3||s__RDYJ01 sp004293145--2||s__RDYJ01 sp014696825--3||s__RDYZ01 sp004293855--3||s__RDYZ01 sp011390275--4||s__RDYZ01 sp012033105--4||s__RECH01 sp007694125--2||s__RECH01 sp016888135--2||s__RGIG10340 sp017958585--1||s__RGIG1711 sp017416145--2||s__RGIG1711 sp017618015--2||s__RGIG9060 sp017936665--2||s__RPPD01 sp003818675--1||s__RPPD01 sp016929065--1||s__RPQK01 sp003819755--4||s__RPRC01 sp003053505--1||s__RPRC01 sp003314535--1||s__RSF151 sp005116795--1||s__RUG11977 sp016282435--1||s__RUG11977 sp016287095--1||s__RUG11977 sp017427415--1||s__RUG11977 sp017553965--1||s__RUG11977 sp017557525--1||s__RUG11977 sp017620375--1||s__RUG11977 sp902774525--1||s__RUG14133 sp009996845--1||s__RUG14133 sp902796085--1||s__Radiobacillus deserti--1||s__Raphidiopsis brookii--1||s__Raphidiopsis curvispora_A--1||s__Raphidiopsis raciborskii--1||s__Reconcilibacillus cellulovorans--1||s__Rhabdochromatium marinum--1||s__Rhodobacter_B lobularis--1||s__Rhodoferax sp003347515--1||s__Richelia intracellularis_B--3||s__Rippkaea orientalis--5||s__Rippkaea sp002110465--5||s__Rippkaea sp003448685--3||s__Rivularia parasitica--5||s__Rivularia radiosum--5||s__Rivularia sp000316665--5||s__Rivularia sp002361335--5||s__Rivularia sp012033205--5||s__Rivularia sp015272215--5||s__Rivularia sp019192545--5||s__Robertmurraya dakarensis--2||s__Robertmurraya korlensis--2||s__Robertmurraya kyonggiensis--1||s__Robertmurraya massiliosenegalensis--1||s__Robertmurraya methanolica_A--1||s__Robertmurraya siralis--1||s__Robertmurraya sp002480735--1||s__Robertmurraya sp003586445--2||s__Robertmurraya sp009917645--2||s__Robertmurraya sp011524525--2||s__Robertmurraya yapensis--1||s__Romeria gracilis--1||s__Roseibium sp001890945--1||s__Roseibium sp009650605--1||s__Roseofilum reptotaenium_A--1||s__Roseofilum sp002340255--1||s__Rossellomorea aquimaris--1||s__Rossellomorea aquimaris_A--1||s__Rossellomorea aquimaris_B--1||s__Rossellomorea aquimaris_C--1||s__Rossellomorea aquimaris_D--1||s__Rossellomorea enclensis--1||s__Rossellomorea haikouensis_A--1||s__Rossellomorea marisflavi--1||s__Rossellomorea marisflavi_A--1||s__Rossellomorea sp002561455--1||s__Rossellomorea sp002563655--1||s__Rossellomorea sp005938125--1||s__Rossellomorea sp006715245--1||s__Rossellomorea sp008364765--1||s__Rossellomorea sp011398925--1||s__Rossellomorea sp012911895--1||s__Rossellomorea sp017303375--1||s__Rossellomorea sp903645295--1||s__Rossellomorea sp904424705--1||s__Rossellomorea vietnamensis--1||s__Rossellomorea vietnamensis_A--1||s__Rubeoparvulum massiliense--2||s__Rubidibacter lacunae--2||s__Ruminiclostridium cellobioparum--2||s__Ruminiclostridium papyrosolvens--1||s__Ruminiclostridium termitidis--2||s__Rummeliibacillus pycnus--2||s__Rummeliibacillus sp003576525--2||s__Rummeliibacillus stabekisii--1||s__Rummeliibacillus suwonensis--2||s__S146-64 sp015492515--1||s__SB21 sp008933615--1||s__SB21 sp016787925--1||s__SB21 sp016788215--1||s__SBAY01 sp005239945--1||s__SCSIO-07484 sp003963515--1||s__SCSIO-07484 sp017656235--2||s__SCTL01 sp013140495--1||s__SIG307 sp015057365--1||s__SIG307 sp017503735--1||s__SIG307 sp017556805--1||s__SIO1A7 sp010672965--1||s__SIO1D9 sp010672865--3||s__SIO1E4 sp010672825--3||s__SIO2C1 sp010672925--10||s__SIO2C1 sp010692635--10||s__SIO3C6 sp010692425--11||s__SIO3C6 sp010692645--10||s__SIO3F2 sp010672165--2||s__SIO4C1 sp010671975--2||s__SKGK01 sp007117465--1||s__SKKC01 sp007121695--1||s__SKKC01 sp007128315--1||s__SKKY01 sp009930175--1||s__SKKZ01 sp007123455--1||s__SKKZ01 sp014859265--1||s__SKVS01 sp007129335--3||s__SLCP01 sp007121015--2||s__SLCP01 sp007125735--1||s__SLDE01 sp007125455--1||s__SLDG01 sp007125355--1||s__SLPV01 sp003558125--1||s__SLSL01 sp003552825--1||s__SM1-50 sp002900555--2||s__SM2101 sp018588585--2||s__SOIS01 sp004375965--1||s__SOKD01 sp004376305--1||s__SURF-15 sp003599475--3||s__SXVE01 sp005790265--2||s__SYLY01 sp902825945--1||s__SZUA-242 sp003235715--3||s__SZUA-368 sp016936115--1||s__SZUA-370 sp016938515--1||s__SZUA-378 sp003246295--2||s__SZUA-423 sp003246895--1||s__SZUA-474 sp003251775--2||s__SZUA-540 sp003250235--1||s__SZUA-540 sp009731355--1||s__SZUA-582 sp003249255--1||s__SZUA-584 sp003249555--1||s__Saccharibacillus alkalitolerans--2||s__Saccharibacillus brassicae--2||s__Saccharibacillus deserti--1||s__Saccharibacillus endophyticus--2||s__Saccharibacillus qingshengii--2||s__Saccharibacillus sacchari--3||s__Saccharibacillus sp002189105--3||s__Saccharibacillus sp002205895--3||s__Saccharicrinis marinus--1||s__Saccharicrinis sediminis--1||s__Saccharococcus caldoxylosilyticus--1||s__Saccharococcus sp000632515--1||s__Saccharococcus thermophilus--1||s__Salicibibacter cibarius--1||s__Salicibibacter cibi--1||s__Salicibibacter halophilus--1||s__Salicibibacter kimchii--1||s__Salimicrobium halophilum--1||s__Salinibacillus kushneri--1||s__Salinibacillus sp010092505--1||s__Salinibacillus xinjiangensis--1||s__Salipaludibacillus agaradhaerens--1||s__Salipaludibacillus neizhouensis--2||s__Salirhabdus euzebyi--1||s__Salisediminibacterium beveridgei--1||s__Salisediminibacterium halotolerans--1||s__Saliterribacillus persicus--1||s__Salsuginibacillus halophilus--1||s__Savagea serpentis--1||s__Schnuerera ultunensis--1||s__Sediminibacillus halophilus--1||s__Sediminibacillus sp017792025--1||s__Sediminibacillus terrae--1||s__Sediminispirochaeta bajacaliforniensis--1||s__Selenomonas sp905373085--1||s__Selenomonas_A sp018052705--1||s__Senegalia massiliensis--1||s__Senegalia massiliensis_A--1||s__Senegalia sp016820655--1||s__Serpentinicella alkaliphila--2||s__Shewanella corallii--1||s__SkT53 sp015097055--1||s__Snowella sp003249095--3||s__Soehngenia_A longivitae--1||s__Soehngenia_A sp014360205--1||s__Soehngenia_A sp018434075--1||s__Solibacillus cecembensis--1||s__Solibacillus isronensis_A--1||s__Solibacillus silvestris--1||s__Solibacillus sp002736105--1||s__Solibacillus sp003073375--1||s__Solibacillus sp014836905--1||s__Solibacillus sp014836935--1||s__Solidesulfovibrio aerotolerans--1||s__Soudan-22 sp016278615--2||s__SpSt-956 sp011343225--1||s__Sphaerospermopsis kisseleviana_A--2||s__Sphaerospermopsis sp015207205--3||s__Sphaerospermopsis_A aphanizomenoides_A--3||s__Sphingomonas aquatilis--1||s__Sphingomonas excrementigallinarum--1||s__Sphingomonas hominis--1||s__Sphingomonas jinjuensis--1||s__Sphingomonas parapaucimobilis--1||s__Sphingomonas pseudosanguinis--1||s__Sphingomonas sp001421355--1||s__Sphingomonas sp003075315--1||s__Sphingomonas sp003355005--2||s__Sphingomonas sp016107325--1||s__Sphingomonas sp016820445--1||s__Sphingomonas yabuuchiae--1||s__Sphingomonas yabuuchiae_A--1||s__Spiro-10 sp004294945--1||s__Spirochaeta_A thermophila--1||s__Spirochaeta_A thermophila_A--1||s__Spirochaeta_F isovalerica--1||s__Spirochaeta_F sp016936555--3||s__Spirulina major--2||s__Spirulina sp007693875--2||s__Spirulina sp011390265--2||s__Spirulina_A subsalsa--3||s__Sporanaerobacter acetigenes--2||s__Sporobacter sp002307055--1||s__Sporolactobacillus sp004153165--1||s__Sporolituus thermophilus--1||s__Sporomusa acidovorans--2||s__Sporomusa malonica--3||s__Sporomusa ovata--3||s__Sporomusa silvacetica--3||s__Sporomusa sp007830295--3||s__Sporomusa sp017889675--1||s__Sporomusa sp017889705--2||s__Sporomusa sphaeroides--2||s__Sporomusa termitida--1||s__Sporosalibacterium faouarense--2||s__Sporosarcina koreensis_B--1||s__Sporosarcina koreensis_C--1||s__Sporosarcina limicola--1||s__Sporosarcina luteola--1||s__Sporosarcina luteola_A--1||s__Sporosarcina newyorkensis--1||s__Sporosarcina psychrophila--1||s__Sporosarcina sp000586555--1||s__Sporosarcina sp000813425--1||s__Sporosarcina sp000829195--1||s__Sporosarcina sp001563475--1||s__Sporosarcina sp002077155--1||s__Sporosarcina sp002743255--1||s__Sporosarcina sp002743335--1||s__Sporosarcina sp002743375--1||s__Sporosarcina sp003351785--1||s__Sporosarcina sp003384035--1||s__Sporosarcina sp008369195--1||s__Sporosarcina sp009650995--1||s__Sporosarcina sp009651005--2||s__Sporosarcina sp013408665--1||s__Sporosarcina sp014282005--1||s__Sporosarcina sp014836415--1||s__Sporosarcina sp014836615--1||s__Sporosarcina sp016820585--1||s__Sporosarcina sp017347095--1||s__Sporosarcina sp017498505--1||s__Sporosarcina ureae--1||s__Sporosarcina ureae_B--1||s__Sporosarcina ureae_C--1||s__Sporosarcina ureilytica--1||s__Stanieria cyanosphaera--9||s__Stanieria sp002355455--9||s__Stenomitos frigidus--4||s__Stenomitos sp014380065--3||s__Stenomitos sp014695975--2||s__Stigonema ocellatum--4||s__Stigonema sp903903925--6||s__Streptohalobacillus salinus--2||s__Succinispira mobilis--2||s__Sulfurivermis sp002376325--1||s__Sulfurospirillum arsenophilum--1||s__Sulfurospirillum cavolei--1||s__Sulfurospirillum deleyianum--1||s__Sulfurospirillum sp001548035--1||s__Sulfurospirillum sp017860615--1||s__Sulfurospirillum sp018058685--1||s__Sutcliffiella cohnii--1||s__Sutcliffiella_A halmapala--1||s__Sutcliffiella_A horikoshii--1||s__Sutcliffiella_A horikoshii_A--1||s__Sutcliffiella_A horikoshii_B--1||s__Sutcliffiella_A horikoshii_C--1||s__Sutcliffiella_A sp001293645--1||s__Sutcliffiella_A sp009363695--1||s__Sutcliffiella_A sp012524115--1||s__Sutcliffiella_A sp012911845--1||s__Sutcliffiella_A tianshenii--1||s__Symbiobacter mobilis--1||s__Synechococcus elongatus--2||s__Synechococcus elongatus_A--2||s__Synechococcus_A lividus--3||s__Synechocystis salina--3||s__Synechocystis sp000284455--3||s__Synechocystis sp000478825--3||s__Synechocystis sp016471375--3||s__Synechocystis sp018282115--3||s__Syntrophomonas_B zehnderi--1||s__Syntrophothermus lipocalidus--1||s__T1SED10-84 sp003553485--1||s__T33-2 sp002860205--1||s__TB5 sp016591975--1||s__Tateyamaria sp900143535--1||s__Telmatospirillum sp009712185--1||s__Telmatospirillum sp903858635--2||s__Tengunoibacter tsumagoiensis--1||s__Tepidibacillus fermentans--2||s__Tepidibacter formicigenes--2||s__Tepidibacter thalassicus--1||s__Tepidibacter_A mesophilus--1||s__Tepidimicrobium xylanilyticum--1||s__Terasakiella sp013373265--1||s__Termitinema primitia--2||s__Termitinema primitia_A--2||s__Terribacillus aidingensis--1||s__Terribacillus aidingensis_A--1||s__Terribacillus halophilus--1||s__Terribacillus halophilus_A--1||s__Terribacillus saccharophilus--1||s__Terribacillus saccharophilus_A--1||s__Terribacillus saccharophilus_B--1||s__Terribacillus sp002271665--1||s__Terribacillus sp002272135--1||s__Texcoconibacillus texcoconensis--1||s__Thauera aromatica--1||s__Thauera chlorobenzoica--1||s__Thermanaerosceptrum fracticalcis--1||s__Thermicanus aegyptius--1||s__Thermoanaerobacter kivui--1||s__Thermoanaerobacter sp000445185--1||s__Thermoanaerobacter sp014896455--1||s__Thermobacillus sp002159085--1||s__Thermobacillus xylanilyticus--1||s__Thermobrachium celere--2||s__Thermochromatium tepidum--1||s__Thermoclostridium sp012519655--1||s__Thermoclostridium sp012521105--2||s__Thermoclostridium_A caenicola--1||s__Thermoclostridium_A sp001512555--1||s__Thermoclostridium_A sp012518025--1||s__Thermoclostridium_A sp012719645--1||s__Thermoclostridium_A sp012728015--1||s__Thermodesulfovibrio aggregans--1||s__Thermodesulfovibrio aggregans_A--1||s__Thermodesulfovibrio aggregans_B--1||s__Thermodesulfovibrio sp001707915--1||s__Thermodesulfovibrio sp002339325--1||s__Thermodesulfovibrio thiophilus--1||s__Thermodesulfovibrio yellowstonii--1||s__Thermogemmatispora aurantia--1||s__Thermogemmatispora carboxidivorans--1||s__Thermogemmatispora onikobensis--1||s__Thermogemmatispora tikiterensis--1||s__Thermohalobacter berrensis--1||s__Thermolongibacillus altinsuensis--1||s__Thermosinus carboxydivorans--1||s__Thermosporothrix hazakensis--1||s__Thermosynechococcus elongatus_A--3||s__Thermosynechococcus elongatus_B--3||s__Thermosynechococcus sp000505665--3||s__Thermosynechococcus sp008386235--2||s__Thermosynechococcus sp015295825--3||s__Thermosynechococcus sp015296025--2||s__Thermosyntropha lipolytica--1||s__Thermotalea metallivorans--1||s__Thioalkalivibrio sp007120575--1||s__Thiobaca trueperi--1||s__Thiocapsa imhoffii--1||s__Thiocapsa marina--1||s__Thiocapsa rosea--1||s__Thiocapsa roseopersicina--1||s__Thiocapsa sp001499735--1||s__Thiocapsa sp009929855--1||s__Thiocapsa sp011390875--1||s__Thiocapsa sp018399035--1||s__Thiodictyon sp903828115--2||s__Thiodictyon sp903837595--2||s__Thiodictyon sp903946935--1||s__Thiodictyon syntrophicum--2||s__Thiohalocapsa sp001469165--1||s__Thiopontia sp018648825--1||s__Thiopontia sp018671205--1||s__Thiopseudomonas sp001513435--1||s__Thiopseudomonas sp012728415--1||s__Thiopseudomonas sp018384595--1||s__Thiorhodococcus mannitoliphagus--2||s__Thiorhodococcus violacea_A--1||s__Thiorhodospira sibirica--3||s__Thiorhodovibrio sp000228725--1||s__Thiorhodovibrio winogradskyi--1||s__Thiorhodovibrio_B sp007128075--3||s__Thiospirochaeta perfilievii--1||s__Thiospirochaeta sp003247135--3||s__Thiospirochaeta sp016936295--1||s__Tindallia californiensis--1||s__Tindallia magadiensis--1||s__Tissierella carlieri--3||s__Tissierella praeacuta--2||s__Tissierella_A creatinophila--1||s__Tolypothrix_A bouteillei--11||s__Tolypothrix_A hofmannii--11||s__Tolypothrix_A sp009725235--12||s__Tolypothrix_B campylonemoides--5||s__Tolypothrix_B sp002368235--7||s__Tolypothrix_B sp002368435--6||s__Treponema_D bryantii_A--3||s__Treponema_D bryantii_B--5||s__Treponema_D bryantii_C--2||s__Treponema_D rectale--3||s__Treponema_D ruminis--4||s__Treponema_D saccharophilum--6||s__Treponema_D sp000260795--1||s__Treponema_D sp000619925--1||s__Treponema_D sp002309305--4||s__Treponema_D sp002314445--4||s__Treponema_D sp002368605--1||s__Treponema_D sp002369025--2||s__Treponema_D sp002373205--3||s__Treponema_D sp002373325--5||s__Treponema_D sp002392275--1||s__Treponema_D sp002393835--2||s__Treponema_D sp002393865--4||s__Treponema_D sp002394685--3||s__Treponema_D sp002395155--3||s__Treponema_D sp002396325--1||s__Treponema_D sp002399405--4||s__Treponema_D sp002448445--3||s__Treponema_D sp003455655--1||s__Treponema_D sp004554075--5||s__Treponema_D sp016281495--5||s__Treponema_D sp016282455--5||s__Treponema_D sp016282835--2||s__Treponema_D sp016286535--3||s__Treponema_D sp016288205--5||s__Treponema_D sp016293005--2||s__Treponema_D sp016293495--1||s__Treponema_D sp016294035--3||s__Treponema_D sp016297805--2||s__Treponema_D sp017395545--2||s__Treponema_D sp017412405--4||s__Treponema_D sp017421145--1||s__Treponema_D sp017430385--2||s__Treponema_D sp017449265--4||s__Treponema_D sp017449285--2||s__Treponema_D sp017450535--2||s__Treponema_D sp017450845--12||s__Treponema_D sp017453705--5||s__Treponema_D sp017464425--4||s__Treponema_D sp017469785--4||s__Treponema_D sp017470605--3||s__Treponema_D sp017476165--10||s__Treponema_D sp017484285--4||s__Treponema_D sp017525605--4||s__Treponema_D sp017534445--3||s__Treponema_D sp017550685--1||s__Treponema_D sp017613485--4||s__Treponema_D sp017614295--3||s__Treponema_D sp017616165--1||s__Treponema_D sp017617115--1||s__Treponema_D sp017617145--2||s__Treponema_D sp017622055--2||s__Treponema_D sp017934745--3||s__Treponema_D sp017938365--2||s__Treponema_D sp017940255--4||s__Treponema_D sp017960765--5||s__Treponema_D sp017961705--3||s__Treponema_D sp017962415--1||s__Treponema_D sp017963165--2||s__Treponema_D sp018064785--4||s__Treponema_D sp018064905--1||s__Treponema_D sp018384055--4||s__Treponema_D sp900319625--1||s__Treponema_D sp900541995--2||s__Treponema_D sp900769325--2||s__Treponema_D sp900769975--2||s__Treponema_D sp900769985--2||s__Treponema_D sp900770075--2||s__Treponema_D sp902766125--1||s__Treponema_D sp902766345--7||s__Treponema_D sp902773215--7||s__Treponema_D sp902778325--8||s__Treponema_D sp902783155--1||s__Treponema_D sp902783245--2||s__Treponema_D sp902785455--4||s__Treponema_D sp902789325--3||s__Treponema_D sp902796985--6||s__Treponema_D sp902797055--7||s__Treponema_D sp902797305--2||s__Treponema_D sp902803415--10||s__Treponema_D sp902803735--4||s__Treponema_D sp905236315--5||s__Treponema_D sp905236465--4||s__Treponema_D zioleckii--3||s__Treponema_F brennaborense--2||s__Treponema_H sp009777995--2||s__Treponema_H sp009780855--2||s__Treponema_H sp009781915--2||s__Trichlorobacter sp002423105--2||s__Trichloromonas acetexigens--1||s__Trichloromonas sp002423365--1||s__Trichodesmium erythraeum--2||s__Trichodesmium sp010672085--2||s__Trichormus azotica--3||s__Trichormus minutissima--3||s__Trichormus parmelioides--3||s__Trichormus sp000009705--3||s__Trichormus sp000316645--3||s__Trichormus sp001548375--3||s__Trichormus sp001597745--3||s__Trichormus sp002896875--3||s__Trichormus sp011332035--3||s__Trichormus sp013393945--3||s__Trichormus subtropica--3||s__Trichormus variabilis--3||s__Trichormus_B azollae--2||s__UBA10015 sp016214285--1||s__UBA10199 sp001797365--1||s__UBA11153 sp003511885--3||s__UBA11320 sp003452185--2||s__UBA11361 sp001919995--1||s__UBA11361 sp005881295--1||s__UBA11361 sp005881495--1||s__UBA11371 sp003486305--3||s__UBA1163 sp002311635--1||s__UBA1163 sp002327985--1||s__UBA1163 sp002780715--1||s__UBA12037 sp003527485--1||s__UBA12059 sp001829185--3||s__UBA12059 sp018815555--3||s__UBA1240 sp001603145--4||s__UBA1240 sp002308875--3||s__UBA1240 sp016285185--3||s__UBA1240 sp017614995--5||s__UBA1240 sp902797925--3||s__UBA1351 sp002342805--1||s__UBA1351 sp002382805--1||s__UBA1444 sp002329525--1||s__UBA1444 sp012798135--1||s__UBA1444 sp018434355--1||s__UBA1535 sp002332905--1||s__UBA1535 sp002479485--1||s__UBA1535 sp017352195--1||s__UBA1546 sp016195565--1||s__UBA1712 sp002317175--1||s__UBA1712 sp016286035--1||s__UBA1712 sp016290615--1||s__UBA1712 sp017619635--1||s__UBA1712 sp017961385--2||s__UBA1712 sp018056665--1||s__UBA1712 sp018064425--2||s__UBA1712 sp900766815--1||s__UBA1712 sp902783735--1||s__UBA1712 sp902789785--1||s__UBA1796 sp002319795--1||s__UBA1799 sp002319815--1||s__UBA2033 sp002333425--2||s__UBA2033 sp013297885--2||s__UBA2033 sp016708435--2||s__UBA2033 sp016711485--2||s__UBA2033 sp017996175--4||s__UBA2184 sp002328745--2||s__UBA2202 sp002327905--2||s__UBA2270 sp002347745--1||s__UBA2270 sp002424635--1||s__UBA2270 sp018821985--1||s__UBA2272 sp002347725--2||s__UBA2272 sp016938395--1||s__UBA2279 sp002347365--2||s__UBA2279 sp016938135--2||s__UBA228 sp002402635--2||s__UBA2286 sp002345925--2||s__UBA2286 sp002841295--2||s__UBA2286 sp002841355--2||s__UBA2286 sp004348925--2||s__UBA2357 sp016790005--1||s__UBA2664 sp007693745--1||s__UBA2868 sp017450065--1||s__UBA3069 sp002366795--1||s__UBA3072 sp002215665--1||s__UBA3086 sp002367305--2||s__UBA3282 sp002493835--1||s__UBA3282 sp009774175--1||s__UBA3282 sp017936885--1||s__UBA3282 sp910575775--1||s__UBA3282 sp910577735--1||s__UBA3282 sp910579285--1||s__UBA3282 sp910579505--1||s__UBA3282 sp910587095--1||s__UBA3583 sp002375815--1||s__UBA3583 sp012520755--1||s__UBA3766 sp002369155--1||s__UBA3766 sp015056945--1||s__UBA3766 sp016285575--1||s__UBA3766 sp017613435--1||s__UBA3766 sp902782715--1||s__UBA3766 sp902790275--1||s__UBA3796 sp002369175--1||s__UBA3910 sp002391465--1||s__UBA3947 sp002385545--1||s__UBA3947 sp003541575--1||s__UBA3947 sp006351925--3||s__UBA3947 sp900095445--1||s__UBA4045 sp002383285--1||s__UBA4045 sp002383695--1||s__UBA4045 sp011053775--2||s__UBA4096 sp002381765--1||s__UBA4096 sp002381945--1||s__UBA4096 sp002422605--1||s__UBA4821 sp002402315--1||s__UBA4839 sp002400085--1||s__UBA4851 sp002408445--1||s__UBA4877 sp002399285--1||s__UBA4882 sp002399265--4||s__UBA4996 sp002396805--1||s__UBA4996 sp012799535--1||s__UBA5123 sp002415465--2||s__UBA5214 sp002412545--1||s__UBA5301 sp002408345--1||s__UBA5318 sp002408285--1||s__UBA5388 sp002409975--2||s__UBA5420 sp002409455--1||s__UBA5420 sp002424045--2||s__UBA5420 sp012518325--1||s__UBA5420 sp012520315--1||s__UBA5420 sp012520355--2||s__UBA5420 sp012799115--2||s__UBA5420 sp012837925--2||s__UBA5444 sp002426575--1||s__UBA5559 sp002425705--2||s__UBA5628 sp002421565--1||s__UBA5851 sp002431635--1||s__UBA6100 sp002423585--2||s__UBA6100 sp009668945--2||s__UBA6100 sp016926975--2||s__UBA6170 sp002840755--1||s__UBA6259 sp002441135--1||s__UBA6898 sp016214855--1||s__UBA6898 sp016217675--1||s__UBA6898 sp016235245--1||s__UBA701 sp002298125--2||s__UBA7050 sp018064935--1||s__UBA7455 sp003452295--1||s__UBA7524 sp002478275--1||s__UBA7701 sp002482545--1||s__UBA7930 sp003453535--2||s__UBA7930 sp011372845--1||s__UBA7930 sp016933785--2||s__UBA7994 sp003527145--1||s__UBA8156 sp003456125--2||s__UBA8156 sp012031195--2||s__UBA8346 sp003501365--3||s__UBA8363 sp002753615--1||s__UBA8363 sp013349385--1||s__UBA8514 sp003543235--1||s__UBA8530 sp003503675--1||s__UBA8687 sp018665625--2||s__UBA912 sp002293965--2||s__UBA9159 sp003453735--1||s__UBA9216 sp016839055--3||s__UBA9722 sp900315015--1||s__UBA994 sp002292025--2||s__UBA994 sp018335585--2||s__UBA994 sp018725205--2||s__UBA994 sp018725535--2||s__UBA9959 sp003482905--1||s__UBA999 sp002291895--2||s__UBA999 sp012031145--2||s__ULC077BIN1 sp003249025--1||s__ULC077BIN1 sp016807185--1||s__UMGS1260 sp900550105--1||s__URHB0009 sp000426085--1||s__URHB0009 sp011393025--1||s__Ureibacillus acetophenoni--1||s__Ureibacillus antri--1||s__Ureibacillus chungkukjangi--1||s__Ureibacillus composti--1||s__Ureibacillus endophyticus--1||s__Ureibacillus manganicus--1||s__Ureibacillus massiliensis--1||s__Ureibacillus sinduriensis--1||s__Ureibacillus sp005491425--1||s__Ureibacillus sp012735355--1||s__Ureibacillus sp017577605--1||s__Ureibacillus telephonicus--1||s__Ureibacillus terrenus--1||s__Ureibacillus thermophilus--1||s__Ureibacillus thermosphaericus--1||s__Ureibacillus timonensis--1||s__Ureibacillus xyleni--1||s__Ureibacillus yapensis--1||s__VGEI01 sp016869415--1||s__VGIO01 sp016867855--1||s__VGIQ01 sp016867835--1||s__VGJY01 sp016867235--1||s__VGSZ01 sp016874845--1||s__Vallitalea pronyensis--1||s__Vallitalea_A okinawensis--1||s__Vecturithrix granuli--3||s__Velocimicrobium sp002419585--1||s__Vibrio aestivus--1||s__Virgibacillus chiguensis--1||s__Virgibacillus dokdonensis--1||s__Virgibacillus halodenitrificans--1||s__Virgibacillus sp000725285--1||s__Virgibacillus sp010994035--1||s__Virgibacillus sp016919725--1||s__Virgibacillus_E ndiopensis--1||s__Virgibacillus_E oceani--1||s__Virgibacillus_E populi--1||s__Virgibacillus_E sp900258515--1||s__Virgibacillus_G indicus--1||s__Viridibacillus arenosi--1||s__Viridibacillus arvi--1||s__Vulcanibacillus modesticaldus--1||s__WFRC01 sp015486685--2||s__WFZT01 sp015489415--2||s__WJIP01 sp014730185--1||s__WMHbin3 sp002753185--1||s__WMHbin3 sp015228895--1||s__WMHbin3 sp015231915--1||s__WQTU01 sp009780675--2||s__WQTU01 sp009786125--2||s__WQXQ01 sp009776715--2||s__WQXQ01 sp009777735--2||s__WQXQ01 sp009778155--2||s__WQXQ01 sp009780285--2||s__WQXQ01 sp009780545--2||s__WQXQ01 sp009781475--3||s__WQXQ01 sp009781635--6||s__WQXQ01 sp009784775--2||s__WQXQ01 sp009784935--2||s__WQXQ01 sp009784995--2||s__WQXQ01 sp009786455--4||s__WQXQ01 sp009786495--2||s__WQXQ01 sp009786625--2||s__WQXQ01 sp009787695--6||s__WQXQ01 sp009787795--5||s__WQXQ01 sp009787835--3||s__WQXQ01 sp009788065--4||s__WRDS01 sp009779675--1||s__WRIV01 sp009782495--2||s__WRIV01 sp009782555--2||s__WRIV01 sp009782955--2||s__WSXW01 sp009773495--1||s__WSXY01 sp009773565--2||s__WVIC01 sp009939295--2||s__WYBJ01 sp009377585--1||s__WYBJ01 sp011525945--1||s__WYZ-LMO2 sp011048195--1||s__WYZ-LMO2 sp011361745--2||s__WYZ-LMO2 sp011367245--1||s__WYZ-LMO8 sp003649565--1||s__Weissella_A fabalis--1||s__Weizmannia acidiproducens--1||s__Weizmannia coagulans--1||s__Weizmannia coagulans_A--1||s__Weizmannia ginsengihum--1||s__Weizmannia sp008974185--1||s__XYB12-FULL-50-7 sp903884815--2||s__XYB2-FULL-49-35 sp001789205--1||s__XYC2-FULL-37-10 sp001771535--1||s__XYC2-FULL-46-14 sp001771585--1||s__Xenococcus sp000332055--6||s__YIM-78166 sp004123195--2||s__YIM-78166 sp004522215--1||s__YIM-98839 sp010993955--1||s__Zgenome-0002 sp003854985--1:heptad_counter=MCP-24H--93||MCP-28H--281||MCP-34H--11||MCP-36H--46||MCP-38H--8||MCP-40H--2317||MCP-42H--1||MCP-44H--3224||MCP-48H--4||MCP-52H--23||MCP-64H--26:lbd_counter=GAF--4||PAS_3--1||Protoglobin--3:lca_tree=d__Bacteria:length_avg=134.2594936708861:length_max=181.0:length_min=25.0:length_std=30.766260861295933:length_sum=21213.0:mismatch_avg=13.955696202531646:mismatch_max=77.0:mismatch_min=0.0:mismatch_std=15.593704812102603:mismatch_sum=2205.0:name=N124817:qcovhsp_avg=98.85063291139241:qcovhsp_max=100.0:qcovhsp_min=95.0:qcovhsp_std=1.5082679497810372:qcovhsp_sum=15618.4:qend_avg=135.13291139240508:qend_max=183.0:qend_min=25.0:qend_std=31.37793139661938:qend_sum=21351.0:qstart_avg=2.0759493670886076:qstart_max=10.0:qstart_min=1.0:qstart_std=2.079760838153463:qstart_sum=328.0:ref_name_counter=GB_GCA_002753745.1_protein.faa_PEAR01000032.1_4@PF00015_full_PFAM.319.483--1||GB_GCA_003155415.1_protein.faa_PMCP01000017.1_20@PF00015_full_PFAM.460.640--1||GB_GCA_003695705.1_protein.faa_RFHU01000219.1_57@PF00015_full_PFAM.274.464--3||GB_GCA_004172865.1_protein.faa_SEBV01000009.1_101@PF00015_full_PFAM.474.659--1||GB_GCA_009377585.1_protein.faa_WHTS01000093.1_9@PF00015_full_PFAM.509.688--3||GB_GCA_013140495.1_protein.faa_JABFSR010000073.1_23@PF00015_full_PFAM.526.729--1||GB_GCA_013372875.1_protein.faa_JABXIW010000449.1_1@PF00015_full_PFAM.317.383--1||GB_GCA_016124795.1_protein.faa_WGNB01000002.1_46@PF00015_full_PFAM.329.386--1||GB_GCA_016177705.1_protein.faa_JACOUT010000007.1_39@PF00015_full_PFAM.179.239--1||GB_GCA_016178055.1_protein.faa_JACOUC010000017.1_39@PF00015_full_PFAM.275.446--1||GB_GCA_016196885.1_protein.faa_JACPWU010000039.1_45@PF00015_full_PFAM.622.799--2||GB_GCA_016215025.1_protein.faa_JACRMI010000009.1_44@PF00015_full_PFAM.805.995--1||GB_GCA_016720685.1_protein.faa_JADKKC010000064.1_15@PF00015_full_PFAM.223.262--1||GB_GCA_016793045.1_protein.faa_JAEUKZ010000255.1_21@PF00015_full_PFAM.33.93--1||GB_GCA_016903675.1_protein.faa_JADQBA010000001.1_199@PF00015_full_PFAM.771.948--3||GB_GCA_017656235.1_protein.faa_JACDOF010000005.1_108@PF00015_full_PFAM.365.545--1||GB_GCA_017656255.1_protein.faa_JACDOE010000001.1_947@PF00015_full_PFAM.194.362--1||GB_GCA_018269075.1_protein.faa_JAFDVJ010000036.1_2@PF00015_full_PFAM.172.455--3||GB_GCA_018269075.1_protein.faa_JAFDVJ010000036.1_3@PF00015_full_PFAM.287.463--1||GB_GCA_019113605.1_protein.faa_DXHF01000532.1_2@PF00015_full_PFAM.185.409--1||GB_GCA_019237095.1_protein.faa_JAFAHT010000263.1_11@PF00015_full_PFAM.359.546--1||GB_GCA_019237315.1_protein.faa_JAFAHG010000192.1_3@PF00015_full_PFAM.291.462--1||GB_GCA_900299185.1_protein.faa_OMIV01000271.1_23@PF00015_full_PFAM.617.819--1||GB_GCA_903930255.1_protein.faa_CAIYYA010000339.1_1@PF00015_full_PFAM.320.372--1||RS_GCF_000021805.1_protein.faa_NC_011726.1_3323@PF00015_full_PFAM.938.1145--1||RS_GCF_000311725.1_protein.faa_NZ_HE978512.1_399@PF00015_full_PFAM.204.416--1||RS_GCF_000317285.1_protein.faa_NZ_AJLN01000047.1_51@PF00015_full_PFAM.1081.1276--1||RS_GCF_000317285.1_protein.faa_NZ_AJLN01000074.1_49@PF00015_full_PFAM.782.957--5||RS_GCF_000317285.1_protein.faa_NZ_AJLN01000116.1_77@PF00015_full_PFAM.889.1067--3||RS_GCF_000317285.1_protein.faa_NZ_AJLN01000121.1_8@PF00015_full_PFAM.732.923--2||RS_GCF_000317555.1_protein.faa_NC_019745.1_1444@PF00015_full_PFAM.738.922--3||RS_GCF_000346485.2_protein.faa_NZ_KQ976354.1_4494@PF00015_full_PFAM.703.904--1||RS_GCF_000422905.1_protein.faa_NZ_AUGY01000030.1_11@PF00015_full_PFAM.343.515--2||RS_GCF_000685865.1_protein.faa_NZ_JMKS01000006.1_104@PF00015_full_PFAM.169.422--1||RS_GCF_000799595.1_protein.faa_NZ_JUGY01000034.1_43@PF00015_full_PFAM.344.515--2||RS_GCF_000817785.2_protein.faa_NZ_JTCM02000018.1_43@PF00015_full_PFAM.1145.1327--1||RS_GCF_000970205.1_protein.faa_NZ_CP009512.1_3200@PF00015_full_PFAM.397.628--5||RS_GCF_001043005.1_protein.faa_NZ_JYKZ01000043.1_1@PF00015_full_PFAM.149.264--1||RS_GCF_001275385.1_protein.faa_NZ_LGIW01000015.1_863@PF00015_full_PFAM.258.422--2||RS_GCF_001426375.1_protein.faa_NZ_LMEO01000045.1_453@PF00015_full_PFAM.483.671--1||RS_GCF_001426375.1_protein.faa_NZ_LMEO01000050.1_148@PF00015_full_PFAM.360.564--2||RS_GCF_001428045.1_protein.faa_NZ_LMSD01000024.1_15@PF00015_full_PFAM.354.557--1||RS_GCF_001429545.1_protein.faa_NZ_LMSP01000005.1_10@PF00015_full_PFAM.347.509--1||RS_GCF_001904655.1_protein.faa_NZ_MRCC01000002.1_185@PF00015_full_PFAM.736.922--1||RS_GCF_001904655.1_protein.faa_NZ_MRCC01000015.1_5@PF00015_full_PFAM.655.832--4||RS_GCF_001939065.1_protein.faa_NZ_MPSZ01000002.1_152@PF00015_full_PFAM.457.663--1||RS_GCF_002019765.1_protein.faa_NZ_KV917380.1_362@PF00015_full_PFAM.189.428--1||RS_GCF_002272135.1_protein.faa_NZ_NPBF01000004.1_99@PF00015_full_PFAM.219.429--1||RS_GCF_002734285.1_protein.faa_NZ_NSEA01000016.1_132@PF00015_full_PFAM.207.416--2||RS_GCF_002939305.1_protein.faa_NZ_MVDI01000001.1_720@PF00015_full_PFAM.657.833--1||RS_GCF_002964865.1_protein.faa_NZ_PTJN01000044.1_17@PF00015_full_PFAM.793.983--1||RS_GCF_002975175.1_protein.faa_NZ_PCNZ01000010.1_90@PF00015_full_PFAM.213.372--4||RS_GCF_003013405.1_protein.faa_NZ_PXZL01000010.1_12@PF00015_full_PFAM.123.266--1||RS_GCF_003339585.1_protein.faa_NZ_QPKF01000001.1_1149@PF00015_full_PFAM.170.422--1||RS_GCF_003431975.1_protein.faa_NZ_CP027116.1_692@PF00015_full_PFAM.346.526--2||RS_GCF_003710865.1_protein.faa_NZ_RHHO01000001.1_37@PF00015_full_PFAM.370.546--1||RS_GCF_004001025.1_protein.faa_NZ_BIMJ01000025.1_17@PF00015_full_PFAM.181.412--9||RS_GCF_005144635.1_protein.faa_NZ_SSMR01000006.1_133@PF00015_full_PFAM.288.473--1||RS_GCF_006715245.1_protein.faa_NZ_VFMV01000001.1_3599@PF00015_full_PFAM.192.416--1||RS_GCF_009737085.1_protein.faa_NZ_WOVL01000026.1_68@PF00015_full_PFAM.13.182--1||RS_GCF_012163115.1_protein.faa_NZ_JAAVUM010000002.1_192@PF00015_full_PFAM.195.419--1||RS_GCF_012955605.1_protein.faa_NZ_CP052135.1_2782@PF00015_full_PFAM.228.420--1||RS_GCF_013141695.1_protein.faa_NZ_WHNY01000069.1_32@PF00015_full_PFAM.352.514--1||RS_GCF_013141715.1_protein.faa_NZ_WHOA01000064.1_25@PF00015_full_PFAM.342.542--1||RS_GCF_013141715.1_protein.faa_NZ_WHOA01000186.1_18@PF00015_full_PFAM.361.569--2||RS_GCF_013204845.1_protein.faa_NZ_JABMKY010000044.1_4@PF00015_full_PFAM.356.557--1||RS_GCF_013284355.1_protein.faa_NZ_JABSUY010000006.1_222@PF00015_full_PFAM.355.548--1||RS_GCF_014207435.1_protein.faa_NZ_JACHGH010000006.1_186@PF00015_full_PFAM.199.428--1||RS_GCF_014695395.1_protein.faa_NZ_JACJOF010000027.1_340@PF00015_full_PFAM.964.1139--1||RS_GCF_014695975.1_protein.faa_NZ_JACJPI010000064.1_51@PF00015_full_PFAM.657.824--1||RS_GCF_014696715.1_protein.faa_NZ_JACJQO010000006.1_226@PF00015_full_PFAM.964.1146--1||RS_GCF_014697625.1_protein.faa_NZ_JACJSG010000011.1_147@PF00015_full_PFAM.713.921--2||RS_GCF_014698035.1_protein.faa_NZ_JACJSF010000080.1_7@PF00015_full_PFAM.1552.1729--1||RS_GCF_014698965.1_protein.faa_NZ_JACXAE010000009.1_89@PF00015_full_PFAM.692.894--1||RS_GCF_014856545.1_protein.faa_NZ_VMBO01000013.1_27@PF00015_full_PFAM.199.419--3||RS_GCF_014960805.1_protein.faa_NZ_CP063163.1_4431@PF00015_full_PFAM.188.419--1||RS_GCF_015207265.1_protein.faa_NZ_JADEXE010000177.1_4@PF00015_full_PFAM.956.1141--1||RS_GCF_015207525.1_protein.faa_NZ_JADEWR010000018.1_142@PF00015_full_PFAM.769.967--9||RS_GCF_015207525.1_protein.faa_NZ_JADEWR010000018.1_148@PF00015_full_PFAM.1130.1324--5||RS_GCF_015207655.1_protein.faa_NZ_JADEWN010000010.1_10@PF00015_full_PFAM.648.838--10||RS_GCF_015207655.1_protein.faa_NZ_JADEWN010000049.1_26@PF00015_full_PFAM.823.1005--1||RS_GCF_015352955.1_protein.faa_NZ_JACYOX010000084.1_1@PF00015_full_PFAM.293.355--1||RS_GCF_016735595.1_protein.faa_NZ_JAERRB010000002.1_381@PF00015_full_PFAM.425.609--1||RS_GCF_016862195.1_protein.faa_NZ_BOMM01000056.1_68@PF00015_full_PFAM.291.468--1||RS_GCF_018403665.1_protein.faa_NZ_BOVJ01000106.1_41@PF00015_full_PFAM.216.342--2||RS_GCF_900111195.1_protein.faa_NZ_FOGL01000033.1_5@PF00015_full_PFAM.196.421--3||RS_GCF_900117315.1_protein.faa_NZ_LT630337.1_930@PF00015_full_PFAM.456.678--1||RS_GCF_900199725.1_protein.faa_NZ_LT904904.1_371@PF00015_full_PFAM.214.416--1:scovhsp_avg=72.0240506329114:scovhsp_max=97.1:scovhsp_min=50.6:scovhsp_std=13.0891136288817:scovhsp_sum=11379.800000000001:send_avg=155.50632911392404:send_max=278.0:send_min=28.0:send_std=38.42583174993658:send_sum=24570.0:sstart_avg=22.4873417721519:sstart_max=123.0:sstart_min=1.0:sstart_std=24.702751939781354:sstart_sum=3553.0],((((((GB_GCA_003554375.1_protein.faa_PWGF01000541.1_14@PF00015_full_PFAM.375.541:1.52152[&&NHX:Type=GTDB:gtdb_class=c__Spirochaetia:gtdb_domain=d__Bacteria:gtdb_family=f__SKKC01:gtdb_genus=g__PWGF01:gtdb_order=o__DSM-27196:gtdb_phylum=p__Spirochaetota:gtdb_species=s__PWGF01 sp003554375:heptad=MCP-44H:species=d__Bacteria_p__Spirochaetota_c__Spirochaetia_o__DSM-27196_f__SKKC01_g__PWGF01_s__PWGF01 sp003554375],(GB_GCA_013044175.1_protein.faa_JABEUY010000070.1_5@PF00015_full_PFAM.349.541:1e-08[&&NHX:Type=GTDB:gtdb_class=c__Bacilli:gtdb_domain=d__Bacteria:gtdb_family=f__Acidibacillaceae:gtdb_genus=g__JABEUY01:gtdb_order=o__Alicyclobacillales:gtdb_phylum=p__Firmicutes:gtdb_species=s__JABEUY01 sp013044175:heptad=MCP-44H:species=d__Bacteria_p__Firmicutes_c__Bacilli_o__Alicyclobacillales_f__Acidibacillaceae_g__JABEUY01_s__JABEUY01 sp013044175],759903ca-9deb-45f7-b12d-272eaeb9e6ed_1@MCPsignal.24.55:0.733417[&&NHX:Sample=rhiztom2:Type=capture:capture_class=c__Actinomycetia:capture_domain=d__Bacteria:capture_family=f__Micromonosporaceae:capture_genus=g__Catenuloplanes:capture_order=o__Mycobacteriales:capture_phylum=p__Actinobacteriota:capture_species=s__Catenuloplanes japonicus:heptad=MCP-24H])0.913:1.16215[&&NHX:Sample_counter=rhiztom2--1:Type_counter=GTDB--1||capture--1:capture_class_counter=c__Actinomycetia--1:capture_domain_counter=d__Bacteria--1:capture_family_counter=f__Micromonosporaceae--1:capture_genus_counter=g__Catenuloplanes--1:capture_order_counter=o__Mycobacteriales--1:capture_phylum_counter=p__Actinobacteriota--1:capture_species_counter=s__Catenuloplanes japonicus--1:gtdb_class_counter=c__Bacilli--1:gtdb_domain_counter=d__Bacteria--1:gtdb_family_counter=f__Acidibacillaceae--1:gtdb_genus_counter=g__JABEUY01--1:gtdb_order_counter=o__Alicyclobacillales--1:gtdb_phylum_counter=p__Firmicutes--1:gtdb_species_counter=s__JABEUY01 sp013044175--1:heptad_counter=MCP-24H--1||MCP-44H--1:lbd_counter=:lca_tree=s__JABEUY01 sp013044175:name=N124821:ref_name_counter=])0:0.200082[&&NHX:Sample_counter=rhiztom2--1:Type_counter=GTDB--2||capture--1:capture_class_counter=c__Actinomycetia--1:capture_domain_counter=d__Bacteria--1:capture_family_counter=f__Micromonosporaceae--1:capture_genus_counter=g__Catenuloplanes--1:capture_order_counter=o__Mycobacteriales--1:capture_phylum_counter=p__Actinobacteriota--1:capture_species_counter=s__Catenuloplanes japonicus--1:gtdb_class_counter=c__Bacilli--1||c__Spirochaetia--1:gtdb_domain_counter=d__Bacteria--2:gtdb_family_counter=f__Acidibacillaceae--1||f__SKKC01--1:gtdb_genus_counter=g__JABEUY01--1||g__PWGF01--1:gtdb_order_counter=o__Alicyclobacillales--1||o__DSM-27196--1:gtdb_phylum_counter=p__Firmicutes--1||p__Spirochaetota--1:gtdb_species_counter=s__JABEUY01 sp013044175--1||s__PWGF01 sp003554375--1:heptad_counter=MCP-24H--1||MCP-44H--2:lbd_counter=:lca_tree=d__Bacteria:name=N124822:ref_name_counter=],((((GB_GCA_002385815.1_protein.faa_DGEE01000088.1_2@PF00015_full_PFAM.277.473:0.0894224[&&NHX:Type=GTDB:gtdb_class=c__Clostridia:gtdb_domain=d__Bacteria:gtdb_family=f__DTU013:gtdb_genus=g__DTU013:gtdb_order=o__Acetivibrionales:gtdb_phylum=p__Firmicutes_A:gtdb_species=s__DTU013 sp002385815:heptad=MCP-44H:species=d__Bacteria_p__Firmicutes_A_c__Clostridia_o__Acetivibrionales_f__DTU013_g__DTU013_s__DTU013 sp002385815],GB_GCA_012799845.1_protein.faa_JAAZKL010000130.1_2@PF00015_full_PFAM.254.465:0.08943[&&NHX:Type=GTDB:gtdb_class=c__Clostridia:gtdb_domain=d__Bacteria:gtdb_family=f__DTU013:gtdb_genus=g__DTU013:gtdb_order=o__Acetivibrionales:gtdb_phylum=p__Firmicutes_A:gtdb_species=s__DTU013 sp012799845:heptad=MCP-44H:species=d__Bacteria_p__Firmicutes_A_c__Clostridia_o__Acetivibrionales_f__DTU013_g__DTU013_s__DTU013 sp012799845])0.946:0.112247[&&NHX:Sample_counter=:Type_counter=GTDB--2:capture_class_counter=:capture_domain_counter=:capture_family_counter=:capture_genus_counter=:capture_order_counter=:capture_phylum_counter=:capture_species_counter=:evoltype=D:gtdb_class_counter=c__Clostridia--2:gtdb_domain_counter=d__Bacteria--2:gtdb_family_counter=f__DTU013--2:gtdb_genus_counter=g__DTU013--2:gtdb_order_counter=o__Acetivibrionales--2:gtdb_phylum_counter=p__Firmicutes_A--2:gtdb_species_counter=s__DTU013 sp002385815--1||s__DTU013 sp012799845--1:heptad_counter=MCP-44H--2:lbd_counter=:lca=d__Bacteria:lca_tree=g__DTU013:name=N124825:ref_name_counter=],(GB_GCA_012842325.1_protein.faa_DUTA01000059.1_4@PF00015_full_PFAM.282.463:0.229217[&&NHX:Type=GTDB:gtdb_class=c__DTU030:gtdb_domain=d__Bacteria:gtdb_family=f__DTU030:gtdb_genus=g__DTU030:gtdb_order=o__DTU030:gtdb_phylum=p__DTU030:gtdb_species=s__DTU030 sp012842325:heptad=MCP-44H:species=d__Bacteria_p__DTU030_c__DTU030_o__DTU030_f__DTU030_g__DTU030_s__DTU030 sp012842325],((GB_GCA_012840395.1_protein.faa_DULL01000029.1_29@PF00015_full_PFAM.272.463:0.0488746[&&NHX:Type=GTDB:gtdb_class=c__Clostridia:gtdb_domain=d__Bacteria:gtdb_family=f__DULL01:gtdb_genus=g__DULL01:gtdb_order=o__Acetivibrionales:gtdb_phylum=p__Firmicutes_A:gtdb_species=s__DULL01 sp012840395:heptad=MCP-44H:species=d__Bacteria_p__Firmicutes_A_c__Clostridia_o__Acetivibrionales_f__DULL01_g__DULL01_s__DULL01 sp012840395],GB_GCA_012512865.1_protein.faa_JAAZDH010000351.1_1@PF00015_full_PFAM.104.300:0.117588[&&NHX:Type=GTDB:gtdb_class=c__Clostridia:gtdb_domain=d__Bacteria:gtdb_family=f__DUMC01:gtdb_genus=g__Ch48:gtdb_order=o__Acetivibrionales:gtdb_phylum=p__Firmicutes_A:gtdb_species=s__Ch48 sp012512865:heptad=MCP-44H:species=d__Bacteria_p__Firmicutes_A_c__Clostridia_o__Acetivibrionales_f__DUMC01_g__Ch48_s__Ch48 sp012512865])0.978:0.0593707[&&NHX:Sample_counter=:Type_counter=GTDB--2:capture_class_counter=:capture_domain_counter=:capture_family_counter=:capture_genus_counter=:capture_order_counter=:capture_phylum_counter=:capture_species_counter=:evoltype=D:gtdb_class_counter=c__Clostridia--2:gtdb_domain_counter=d__Bacteria--2:gtdb_family_counter=f__DULL01--1||f__DUMC01--1:gtdb_genus_counter=g__Ch48--1||g__DULL01--1:gtdb_order_counter=o__Acetivibrionales--2:gtdb_phylum_counter=p__Firmicutes_A--2:gtdb_species_counter=s__Ch48 sp012512865--1||s__DULL01 sp012840395--1:heptad_counter=MCP-44H--2:lbd_counter=:lca=d__Bacteria:lca_tree=o__Acetivibrionales:name=N124829:ref_name_counter=],(GB_GCA_012840075.1_protein.faa_DUMC01000052.1_25@PF00015_full_PFAM.268.471:0.125676[&&NHX:Type=GTDB:gtdb_class=c__Clostridia:gtdb_domain=d__Bacteria:gtdb_family=f__DUMC01:gtdb_genus=g__DUMC01:gtdb_order=o__Acetivibrionales:gtdb_phylum=p__Firmicutes_A:gtdb_species=s__DUMC01 sp012840075:heptad=MCP-44H:species=d__Bacteria_p__Firmicutes_A_c__Clostridia_o__Acetivibrionales_f__DUMC01_g__DUMC01_s__DUMC01 sp012840075],GB_GCA_012719645.1_protein.faa_JAAXZX010000061.1_4@PF00015_full_PFAM.269.462:0.183813[&&NHX:Type=GTDB:gtdb_class=c__Clostridia:gtdb_domain=d__Bacteria:gtdb_family=f__DSM-8532:gtdb_genus=g__Thermoclostridium_A:gtdb_order=o__Acetivibrionales:gtdb_phylum=p__Firmicutes_A:gtdb_species=s__Thermoclostridium_A sp012719645:heptad=MCP-44H:species=d__Bacteria_p__Firmicutes_A_c__Clostridia_o__Acetivibrionales_f__DSM-8532_g__Thermoclostridium_A_s__Thermoclostridium_A sp012719645])0.662:0.0232524[&&NHX:Sample_counter=:Type_counter=GTDB--2:capture_class_counter=:capture_domain_counter=:capture_family_counter=:capture_genus_counter=:capture_order_counter=:capture_phylum_counter=:capture_species_counter=:evoltype=D:gtdb_class_counter=c__Clostridia--2:gtdb_domain_counter=d__Bacteria--2:gtdb_family_counter=f__DSM-8532--1||f__DUMC01--1:gtdb_genus_counter=g__DUMC01--1||g__Thermoclostridium_A--1:gtdb_order_counter=o__Acetivibrionales--2:gtdb_phylum_counter=p__Firmicutes_A--2:gtdb_species_counter=s__DUMC01 sp012840075--1||s__Thermoclostridium_A sp012719645--1:heptad_counter=MCP-44H--2:lbd_counter=:lca=d__Bacteria:lca_tree=o__Acetivibrionales:name=N124832:ref_name_counter=])0.953:0.0730921[&&NHX:Sample_counter=:Type_counter=GTDB--4:capture_class_counter=:capture_domain_counter=:capture_family_counter=:capture_genus_counter=:capture_order_counter=:capture_phylum_counter=:capture_species_counter=:evoltype=D:gtdb_class_counter=c__Clostridia--4:gtdb_domain_counter=d__Bacteria--4:gtdb_family_counter=f__DSM-8532--1||f__DULL01--1||f__DUMC01--2:gtdb_genus_counter=g__Ch48--1||g__DULL01--1||g__DUMC01--1||g__Thermoclostridium_A--1:gtdb_order_counter=o__Acetivibrionales--4:gtdb_phylum_counter=p__Firmicutes_A--4:gtdb_species_counter=s__Ch48 sp012512865--1||s__DULL01 sp012840395--1||s__DUMC01 sp012840075--1||s__Thermoclostridium_A sp012719645--1:heptad_counter=MCP-44H--4:lbd_counter=:lca=d__Bacteria:lca_tree=o__Acetivibrionales:name=N124833:ref_name_counter=])0.62:0.0555419[&&NHX:Sample_counter=:Type_counter=GTDB--5:capture_class_counter=:capture_domain_counter=:capture_family_counter=:capture_genus_counter=:capture_order_counter=:capture_phylum_counter=:capture_species_counter=:evoltype=D:gtdb_class_counter=c__Clostridia--4||c__DTU030--1:gtdb_domain_counter=d__Bacteria--5:gtdb_family_counter=f__DSM-8532--1||f__DTU030--1||f__DULL01--1||f__DUMC01--2:gtdb_genus_counter=g__Ch48--1||g__DTU030--1||g__DULL01--1||g__DUMC01--1||g__Thermoclostridium_A--1:gtdb_order_counter=o__Acetivibrionales--4||o__DTU030--1:gtdb_phylum_counter=p__DTU030--1||p__Firmicutes_A--4:gtdb_species_counter=s__Ch48 sp012512865--1||s__DTU030 sp012842325--1||s__DULL01 sp012840395--1||s__DUMC01 sp012840075--1||s__Thermoclostridium_A sp012719645--1:heptad_counter=MCP-44H--5:lbd_counter=:lca=d__Bacteria:lca_tree=d__Bacteria:name=N124834:ref_name_counter=])0.948:0.551357[&&NHX:Sample_counter=:Type_counter=GTDB--7:capture_class_counter=:capture_domain_counter=:capture_family_counter=:capture_genus_counter=:capture_order_counter=:capture_phylum_counter=:capture_species_counter=:evoltype=D:gtdb_class_counter=c__Clostridia--6||c__DTU030--1:gtdb_domain_counter=d__Bacteria--7:gtdb_family_counter=f__DSM-8532--1||f__DTU013--2||f__DTU030--1||f__DULL01--1||f__DUMC01--2:gtdb_genus_counter=g__Ch48--1||g__DTU013--2||g__DTU030--1||g__DULL01--1||g__DUMC01--1||g__Thermoclostridium_A--1:gtdb_order_counter=o__Acetivibrionales--6||o__DTU030--1:gtdb_phylum_counter=p__DTU030--1||p__Firmicutes_A--6:gtdb_species_counter=s__Ch48 sp012512865--1||s__DTU013 sp002385815--1||s__DTU013 sp012799845--1||s__DTU030 sp012842325--1||s__DULL01 sp012840395--1||s__DUMC01 sp012840075--1||s__Thermoclostridium_A sp012719645--1:heptad_counter=MCP-44H--7:lbd_counter=:lca=d__Bacteria:lca_tree=d__Bacteria:name=N124835:ref_name_counter=],GB_GCA_900553925.1_protein.faa_USFH01000201.1_3@PF00015_full_PFAM.343.410:0.919573[&&NHX:Type=GTDB:gtdb_class=c__Clostridia:gtdb_domain=d__Bacteria:gtdb_family=f__Lachnospiraceae:gtdb_genus=g__CAG-127:gtdb_order=o__Lachnospirales:gtdb_phylum=p__Firmicutes_A:gtdb_species=s__CAG-127 sp900553925:heptad=MCP-44H:species=d__Bacteria_p__Firmicutes_A_c__Clostridia_o__Lachnospirales_f__Lachnospiraceae_g__CAG-127_s__CAG-127 sp900553925])0.892:0.327386[&&NHX:Sample_counter=:Type_counter=GTDB--8:capture_class_counter=:capture_domain_counter=:capture_family_counter=:capture_genus_counter=:capture_order_counter=:capture_phylum_counter=:capture_species_counter=:evoltype=D:gtdb_class_counter=c__Clostridia--7||c__DTU030--1:gtdb_domain_counter=d__Bacteria--8:gtdb_family_counter=f__DSM-8532--1||f__DTU013--2||f__DTU030--1||f__DULL01--1||f__DUMC01--2||f__Lachnospiraceae--1:gtdb_genus_counter=g__CAG-127--1||g__Ch48--1||g__DTU013--2||g__DTU030--1||g__DULL01--1||g__DUMC01--1||g__Thermoclostridium_A--1:gtdb_order_counter=o__Acetivibrionales--6||o__DTU030--1||o__Lachnospirales--1:gtdb_phylum_counter=p__DTU030--1||p__Firmicutes_A--7:gtdb_species_counter=s__CAG-127 sp900553925--1||s__Ch48 sp012512865--1||s__DTU013 sp002385815--1||s__DTU013 sp012799845--1||s__DTU030 sp012842325--1||s__DULL01 sp012840395--1||s__DUMC01 sp012840075--1||s__Thermoclostridium_A sp012719645--1:heptad_counter=MCP-44H--8:lbd_counter=:lca=d__Bacteria:lca_tree=d__Bacteria:name=N124837:ref_name_counter=],(((((RS_GCF_900103835.1_protein.faa_NZ_FNID01000024.1_30@PF00015_full_PFAM.198.333:0.195462[&&NHX:Type=GTDB:gtdb_class=c__Clostridia:gtdb_domain=d__Bacteria:gtdb_family=f__Ruminococcaceae:gtdb_genus=g__Acetanaerobacterium:gtdb_order=o__Oscillospirales:gtdb_phylum=p__Firmicutes_A:gtdb_species=s__Acetanaerobacterium elongatum:heptad=MCP-44H:species=d__Bacteria_p__Firmicutes_A_c__Clostridia_o__Oscillospirales_f__Ruminococcaceae_g__Acetanaerobacterium_s__Acetanaerobacterium elongatum],RS_GCF_000283575.1_protein.faa_NC_016048.1_1537@PF00015_full_PFAM.218.334:0.341775[&&NHX:Type=GTDB:gtdb_class=c__Clostridia:gtdb_domain=d__Bacteria:gtdb_family=f__Oscillospiraceae:gtdb_genus=g__Oscillibacter:gtdb_order=o__Oscillospirales:gtdb_phylum=p__Firmicutes_A:gtdb_species=s__Oscillibacter valericigenes:heptad=MCP-28H:species=d__Bacteria_p__Firmicutes_A_c__Clostridia_o__Oscillospirales_f__Oscillospiraceae_g__Oscillibacter_s__Oscillibacter valericigenes])0.949:0.206752[&&NHX:Sample_counter=:Type_counter=GTDB--2:capture_class_counter=:capture_domain_counter=:capture_family_counter=:capture_genus_counter=:capture_order_counter=:capture_phylum_counter=:capture_species_counter=:evoltype=D:gtdb_class_counter=c__Clostridia--2:gtdb_domain_counter=d__Bacteria--2:gtdb_family_counter=f__Oscillospiraceae--1||f__Ruminococcaceae--1:gtdb_genus_counter=g__Acetanaerobacterium--1||g__Oscillibacter--1:gtdb_order_counter=o__Oscillospirales--2:gtdb_phylum_counter=p__Firmicutes_A--2:gtdb_species_counter=s__Acetanaerobacterium elongatum--1||s__Oscillibacter valericigenes--1:heptad_counter=MCP-28H--1||MCP-44H--1:lbd_counter=:lca=d__Bacteria:lca_tree=o__Oscillospirales:name=N124840:ref_name_counter=],((((GB_GCA_017425575.1_protein.faa_JAFPDA010000057.1_10@PF00015_full_PFAM.198.337:0.0883465[&&NHX:Type=GTDB:gtdb_class=c__Clostridia:gtdb_domain=d__Bacteria:gtdb_family=f__Lachnospiraceae:gtdb_genus=g__Butyribacter:gtdb_order=o__Lachnospirales:gtdb_phylum=p__Firmicutes_A:gtdb_species=s__Butyribacter sp017425575:heptad=MCP-44H:species=d__Bacteria_p__Firmicutes_A_c__Clostridia_o__Lachnospirales_f__Lachnospiraceae_g__Butyribacter_s__Butyribacter sp017425575],((GB_GCA_017399885.1_protein.faa_JAFQAU010000277.1_1@PF00015_full_PFAM.201.339:0.0895149[&&NHX:Type=GTDB:gtdb_class=c__Clostridia:gtdb_domain=d__Bacteria:gtdb_family=f__Lachnospiraceae:gtdb_genus=g__CAG-411:gtdb_order=o__Lachnospirales:gtdb_phylum=p__Firmicutes_A:gtdb_species=s__CAG-411 sp017399885:heptad=MCP-44H:species=d__Bacteria_p__Firmicutes_A_c__Clostridia_o__Lachnospirales_f__Lachnospiraceae_g__CAG-411_s__CAG-411 sp017399885],(GB_GCA_902795775.1_protein.faa_CADBMP010000028.1_7@PF00015_full_PFAM.193.339:0.256073[&&NHX:Type=GTDB:gtdb_class=c__Clostridia:gtdb_domain=d__Bacteria:gtdb_family=f__Lachnospiraceae:gtdb_genus=g__Butyribacter:gtdb_order=o__Lachnospirales:gtdb_phylum=p__Firmicutes_A:gtdb_species=s__Butyribacter sp902795775:heptad=MCP-44H:species=d__Bacteria_p__Firmicutes_A_c__Clostridia_o__Lachnospirales_f__Lachnospiraceae_g__Butyribacter_s__Butyribacter sp902795775],(GB_GCA_902795895.1_protein.faa_CADBNB010000128.1_2@PF00015_full_PFAM.200.338:0.0345091[&&NHX:Type=GTDB:gtdb_class=c__Clostridia:gtdb_domain=d__Bacteria:gtdb_family=f__Lachnospiraceae:gtdb_genus=g__CAG-411:gtdb_order=o__Lachnospirales:gtdb_phylum=p__Firmicutes_A:gtdb_species=s__CAG-411 sp902795895:heptad=MCP-44H:species=d__Bacteria_p__Firmicutes_A_c__Clostridia_o__Lachnospirales_f__Lachnospiraceae_g__CAG-411_s__CAG-411 sp902795895],GB_GCA_017393285.1_protein.faa_JAFORL010000031.1_5@PF00015_full_PFAM.205.337:0.146134[&&NHX:Type=GTDB:gtdb_class=c__Clostridia:gtdb_domain=d__Bacteria:gtdb_family=f__Lachnospiraceae:gtdb_genus=g__CAG-411:gtdb_order=o__Lachnospirales:gtdb_phylum=p__Firmicutes_A:gtdb_species=s__CAG-411 sp017393285:heptad=MCP-44H:species=d__Bacteria_p__Firmicutes_A_c__Clostridia_o__Lachnospirales_f__Lachnospiraceae_g__CAG-411_s__CAG-411 sp017393285])1:0.217325[&&NHX:Sample_counter=:Type_counter=GTDB--2:capture_class_counter=:capture_domain_counter=:capture_family_counter=:capture_genus_counter=:capture_order_counter=:capture_phylum_counter=:capture_species_counter=:evoltype=D:gtdb_class_counter=c__Clostridia--2:gtdb_domain_counter=d__Bacteria--2:gtdb_family_counter=f__Lachnospiraceae--2:gtdb_genus_counter=g__CAG-411--2:gtdb_order_counter=o__Lachnospirales--2:gtdb_phylum_counter=p__Firmicutes_A--2:gtdb_species_counter=s__CAG-411 sp017393285--1||s__CAG-411 sp902795895--1:heptad_counter=MCP-44H--2:lbd_counter=:lca=d__Bacteria:lca_tree=g__CAG-411:name=N124846:ref_name_counter=])0.78:0.0621025[&&NHX:Sample_counter=:Type_counter=GTDB--3:capture_class_counter=:capture_domain_counter=:capture_family_counter=:capture_genus_counter=:capture_order_counter=:capture_phylum_counter=:capture_species_counter=:evoltype=D:gtdb_class_counter=c__Clostridia--3:gtdb_domain_counter=d__Bacteria--3:gtdb_family_counter=f__Lachnospiraceae--3:gtdb_genus_counter=g__Butyribacter--1||g__CAG-411--2:gtdb_order_counter=o__Lachnospirales--3:gtdb_phylum_counter=p__Firmicutes_A--3:gtdb_species_counter=s__Butyribacter sp902795775--1||s__CAG-411 sp017393285--1||s__CAG-411 sp902795895--1:heptad_counter=MCP-44H--3:lbd_counter=:lca=d__Bacteria:lca_tree=f__Lachnospiraceae:name=N124847:ref_name_counter=])0.464:0.0337115[&&NHX:Sample_counter=:Type_counter=GTDB--4:capture_class_counter=:capture_domain_counter=:capture_family_counter=:capture_genus_counter=:capture_order_counter=:capture_phylum_counter=:capture_species_counter=:evoltype=D:gtdb_class_counter=c__Clostridia--4:gtdb_domain_counter=d__Bacteria--4:gtdb_family_counter=f__Lachnospiraceae--4:gtdb_genus_counter=g__Butyribacter--1||g__CAG-411--3:gtdb_order_counter=o__Lachnospirales--4:gtdb_phylum_counter=p__Firmicutes_A--4:gtdb_species_counter=s__Butyribacter sp902795775--1||s__CAG-411 sp017393285--1||s__CAG-411 sp017399885--1||s__CAG-411 sp902795895--1:heptad_counter=MCP-44H--4:lbd_counter=:lca=d__Bacteria:lca_tree=f__Lachnospiraceae:name=N124848:ref_name_counter=],RS_GCF_001940225.1_protein.faa_NZ_MJID01000006.1_243@PF00015_full_PFAM.199.334:0.057841[&&NHX:Type=GTDB:gtdb_class=c__Clostridia:gtdb_domain=d__Bacteria:gtdb_family=f__Lachnospiraceae:gtdb_genus=g__14-2:gtdb_order=o__Lachnospirales:gtdb_phylum=p__Firmicutes_A:gtdb_species=s__14-2 sp001940225:heptad=MCP-44H:species=d__Bacteria_p__Firmicutes_A_c__Clostridia_o__Lachnospirales_f__Lachnospiraceae_g__14-2_s__14-2 sp001940225])0.974:0.112101[&&NHX:Sample_counter=:Type_counter=GTDB--5:capture_class_counter=:capture_domain_counter=:capture_family_counter=:capture_genus_counter=:capture_order_counter=:capture_phylum_counter=:capture_species_counter=:evoltype=D:gtdb_class_counter=c__Clostridia--5:gtdb_domain_counter=d__Bacteria--5:gtdb_family_counter=f__Lachnospiraceae--5:gtdb_genus_counter=g__14-2--1||g__Butyribacter--1||g__CAG-411--3:gtdb_order_counter=o__Lachnospirales--5:gtdb_phylum_counter=p__Firmicutes_A--5:gtdb_species_counter=s__14-2 sp001940225--1||s__Butyribacter sp902795775--1||s__CAG-411 sp017393285--1||s__CAG-411 sp017399885--1||s__CAG-411 sp902795895--1:heptad_counter=MCP-44H--5:lbd_counter=:lca=d__Bacteria:lca_tree=f__Lachnospiraceae:name=N124850:ref_name_counter=])0.999:0.211691[&&NHX:Sample_counter=:Type_counter=GTDB--6:capture_class_counter=:capture_domain_counter=:capture_family_counter=:capture_genus_counter=:capture_order_counter=:capture_phylum_counter=:capture_species_counter=:evoltype=D:gtdb_class_counter=c__Clostridia--6:gtdb_domain_counter=d__Bacteria--6:gtdb_family_counter=f__Lachnospiraceae--6:gtdb_genus_counter=g__14-2--1||g__Butyribacter--2||g__CAG-411--3:gtdb_order_counter=o__Lachnospirales--6:gtdb_phylum_counter=p__Firmicutes_A--6:gtdb_species_counter=s__14-2 sp001940225--1||s__Butyribacter sp017425575--1||s__Butyribacter sp902795775--1||s__CAG-411 sp017393285--1||s__CAG-411 sp017399885--1||s__CAG-411 sp902795895--1:heptad_counter=MCP-44H--6:lbd_counter=:lca=d__Bacteria:lca_tree=f__Lachnospiraceae:name=N124851:ref_name_counter=],(((RS_GCF_900142215.1_protein.faa_NZ_FRAC01000007.1_89@PF00015_full_PFAM.184.338:0.0195128[&&NHX:Type=GTDB:gtdb_class=c__Clostridia:gtdb_domain=d__Bacteria:gtdb_family=f__Lachnospiraceae:gtdb_genus=g__Anaerocolumna:gtdb_order=o__Lachnospirales:gtdb_phylum=p__Firmicutes_A:gtdb_species=s__Anaerocolumna jejuensis:heptad=MCP-44H:species=d__Bacteria_p__Firmicutes_A_c__Clostridia_o__Lachnospirales_f__Lachnospiraceae_g__Anaerocolumna_s__Anaerocolumna jejuensis],RS_GCF_014218355.1_protein.faa_NZ_AP023368.1_250@PF00015_full_PFAM.199.341:0.0521814[&&NHX:Type=GTDB:gtdb_class=c__Clostridia:gtdb_domain=d__Bacteria:gtdb_family=f__Lachnospiraceae:gtdb_genus=g__Anaerocolumna:gtdb_order=o__Lachnospirales:gtdb_phylum=p__Firmicutes_A:gtdb_species=s__Anaerocolumna sp014218355:heptad=MCP-44H:species=d__Bacteria_p__Firmicutes_A_c__Clostridia_o__Lachnospirales_f__Lachnospiraceae_g__Anaerocolumna_s__Anaerocolumna sp014218355])0.999:0.167878[&&NHX:Sample_counter=:Type_counter=GTDB--2:capture_class_counter=:capture_domain_counter=:capture_family_counter=:capture_genus_counter=:capture_order_counter=:capture_phylum_counter=:capture_species_counter=:evoltype=D:gtdb_class_counter=c__Clostridia--2:gtdb_domain_counter=d__Bacteria--2:gtdb_family_counter=f__Lachnospiraceae--2:gtdb_genus_counter=g__Anaerocolumna--2:gtdb_order_counter=o__Lachnospirales--2:gtdb_phylum_counter=p__Firmicutes_A--2:gtdb_species_counter=s__Anaerocolumna jejuensis--1||s__Anaerocolumna sp014218355--1:heptad_counter=MCP-44H--2:lbd_counter=:lca=d__Bacteria:lca_tree=g__Anaerocolumna:name=N124854:ref_name_counter=],(GB_GCA_002419585.1_protein.faa_DIGJ01000040.1_67@PF00015_full_PFAM.177.338:0.0951777[&&NHX:Type=GTDB:gtdb_class=c__Clostridia:gtdb_domain=d__Bacteria:gtdb_family=f__Lachnospiraceae:gtdb_genus=g__Velocimicrobium:gtdb_order=o__Lachnospirales:gtdb_phylum=p__Firmicutes_A:gtdb_species=s__Velocimicrobium sp002419585:heptad=MCP-44H:species=d__Bacteria_p__Firmicutes_A_c__Clostridia_o__Lachnospirales_f__Lachnospiraceae_g__Velocimicrobium_s__Velocimicrobium sp002419585],(GB_GCA_017994075.1_protein.faa_JAGOLM010000027.1_7@PF00015_full_PFAM.200.340:0.0436004[&&NHX:Type=GTDB:gtdb_class=c__Clostridia:gtdb_domain=d__Bacteria:gtdb_family=f__Lachnospiraceae:gtdb_genus=g__UBA629:gtdb_order=o__Lachnospirales:gtdb_phylum=p__Firmicutes_A:gtdb_species=s__UBA629 sp017994075:heptad=MCP-44H:species=d__Bacteria_p__Firmicutes_A_c__Clostridia_o__Lachnospirales_f__Lachnospiraceae_g__UBA629_s__UBA629 sp017994075],GB_GCA_017996675.1_protein.faa_JAGOGN010000167.1_3@PF00015_full_PFAM.193.333:0.0976405[&&NHX:Type=GTDB:gtdb_class=c__Clostridia:gtdb_domain=d__Bacteria:gtdb_family=f__Lachnospiraceae:gtdb_genus=g__JAGOGN01:gtdb_order=o__Lachnospirales:gtdb_phylum=p__Firmicutes_A:gtdb_species=s__JAGOGN01 sp017996675:heptad=MCP-28H:species=d__Bacteria_p__Firmicutes_A_c__Clostridia_o__Lachnospirales_f__Lachnospiraceae_g__JAGOGN01_s__JAGOGN01 sp017996675])0.99:0.124744[&&NHX:Sample_counter=:Type_counter=GTDB--2:capture_class_counter=:capture_domain_counter=:capture_family_counter=:capture_genus_counter=:capture_order_counter=:capture_phylum_counter=:capture_species_counter=:evoltype=D:gtdb_class_counter=c__Clostridia--2:gtdb_domain_counter=d__Bacteria--2:gtdb_family_counter=f__Lachnospiraceae--2:gtdb_genus_counter=g__JAGOGN01--1||g__UBA629--1:gtdb_order_counter=o__Lachnospirales--2:gtdb_phylum_counter=p__Firmicutes_A--2:gtdb_species_counter=s__JAGOGN01 sp017996675--1||s__UBA629 sp017994075--1:heptad_counter=MCP-28H--1||MCP-44H--1:lbd_counter=:lca=d__Bacteria:lca_tree=f__Lachnospiraceae:name=N124858:ref_name_counter=])0.988:0.125635[&&NHX:Sample_counter=:Type_counter=GTDB--3:capture_class_counter=:capture_domain_counter=:capture_family_counter=:capture_genus_counter=:capture_order_counter=:capture_phylum_counter=:capture_species_counter=:evoltype=D:gtdb_class_counter=c__Clostridia--3:gtdb_domain_counter=d__Bacteria--3:gtdb_family_counter=f__Lachnospiraceae--3:gtdb_genus_counter=g__JAGOGN01--1||g__UBA629--1||g__Velocimicrobium--1:gtdb_order_counter=o__Lachnospirales--3:gtdb_phylum_counter=p__Firmicutes_A--3:gtdb_species_counter=s__JAGOGN01 sp017996675--1||s__UBA629 sp017994075--1||s__Velocimicrobium sp002419585--1:heptad_counter=MCP-28H--1||MCP-44H--2:lbd_counter=:lca=d__Bacteria:lca_tree=f__Lachnospiraceae:name=N124859:ref_name_counter=])0.133:0.00547974[&&NHX:Sample_counter=:Type_counter=GTDB--5:capture_class_counter=:capture_domain_counter=:capture_family_counter=:capture_genus_counter=:capture_order_counter=:capture_phylum_counter=:capture_species_counter=:evoltype=D:gtdb_class_counter=c__Clostridia--5:gtdb_domain_counter=d__Bacteria--5:gtdb_family_counter=f__Lachnospiraceae--5:gtdb_genus_counter=g__Anaerocolumna--2||g__JAGOGN01--1||g__UBA629--1||g__Velocimicrobium--1:gtdb_order_counter=o__Lachnospirales--5:gtdb_phylum_counter=p__Firmicutes_A--5:gtdb_species_counter=s__Anaerocolumna jejuensis--1||s__Anaerocolumna sp014218355--1||s__JAGOGN01 sp017996675--1||s__UBA629 sp017994075--1||s__Velocimicrobium sp002419585--1:heptad_counter=MCP-28H--1||MCP-44H--4:lbd_counter=:lca=d__Bacteria:lca_tree=f__Lachnospiraceae:name=N124860:ref_name_counter=],(RS_GCF_003363435.1_protein.faa_NZ_QRCT01000019.1_93@PF00015_full_PFAM.186.337:0.149617[&&NHX:Type=GTDB:gtdb_class=c__Clostridia:gtdb_domain=d__Bacteria:gtdb_family=f__Lachnospiraceae:gtdb_genus=g__Anaerosacchariphilus:gtdb_order=o__Lachnospirales:gtdb_phylum=p__Firmicutes_A:gtdb_species=s__Anaerosacchariphilus polymeriproducens:heptad=MCP-28H:species=d__Bacteria_p__Firmicutes_A_c__Clostridia_o__Lachnospirales_f__Lachnospiraceae_g__Anaerosacchariphilus_s__Anaerosacchariphilus polymeriproducens],((RS_GCF_017255415.1_protein.faa_NZ_JAFJZZ010000008.1_82@PF00015_full_PFAM.203.338:0.156833[&&NHX:Type=GTDB:gtdb_class=c__Clostridia:gtdb_domain=d__Bacteria:gtdb_family=f__Anaerovoracaceae:gtdb_genus=g__Aminipila:gtdb_order=o__Peptostreptococcales:gtdb_phylum=p__Firmicutes_A:gtdb_species=s__Aminipila aminobutyricum:heptad=MCP-44H:species=d__Bacteria_p__Firmicutes_A_c__Clostridia_o__Peptostreptococcales_f__Anaerovoracaceae_g__Aminipila_s__Aminipila aminobutyricum],(GB_GCA_002380805.1_protein.faa_DFWH01000011.1_65@PF00015_full_PFAM.190.332:0.0903161[&&NHX:Type=GTDB:gtdb_class=c__Clostridia:gtdb_domain=d__Bacteria:gtdb_family=f__Anaerotignaceae:gtdb_genus=g__Anaerotignum:gtdb_order=o__Lachnospirales:gtdb_phylum=p__Firmicutes_A:gtdb_species=s__Anaerotignum sp002380805:heptad=MCP-44H:species=d__Bacteria_p__Firmicutes_A_c__Clostridia_o__Lachnospirales_f__Anaerotignaceae_g__Anaerotignum_s__Anaerotignum sp002380805],((GB_GCA_009929735.1_protein.faa_RZZU01000003.1_80@PF00015_full_PFAM.218.331:0.0499197[&&NHX:Type=GTDB:gtdb_class=c__Clostridia:gtdb_domain=d__Bacteria:gtdb_family=f__Anaerotignaceae:gtdb_genus=g__Anaerotignum:gtdb_order=o__Lachnospirales:gtdb_phylum=p__Firmicutes_A:gtdb_species=s__Anaerotignum sp009929735:heptad=MCP-44H:species=d__Bacteria_p__Firmicutes_A_c__Clostridia_o__Lachnospirales_f__Anaerotignaceae_g__Anaerotignum_s__Anaerotignum sp009929735],(RS_GCF_001561955.1_protein.faa_NZ_CP014223.1_305@PF00015_full_PFAM.200.329:0.0124708[&&NHX:Type=GTDB:gtdb_class=c__Clostridia:gtdb_domain=d__Bacteria:gtdb_family=f__Anaerotignaceae:gtdb_genus=g__Anaerotignum:gtdb_order=o__Lachnospirales:gtdb_phylum=p__Firmicutes_A:gtdb_species=s__Anaerotignum propionicum:heptad=MCP-44H:species=d__Bacteria_p__Firmicutes_A_c__Clostridia_o__Lachnospirales_f__Anaerotignaceae_g__Anaerotignum_s__Anaerotignum propionicum],GB_GCA_002299545.1_protein.faa_DBOJ01000038.1_15@PF00015_full_PFAM.198.327:0.0179651[&&NHX:Type=GTDB:gtdb_class=c__Clostridia:gtdb_domain=d__Bacteria:gtdb_family=f__Anaerotignaceae:gtdb_genus=g__Anaerotignum:gtdb_order=o__Lachnospirales:gtdb_phylum=p__Firmicutes_A:gtdb_species=s__Anaerotignum sp002299545:heptad=MCP-44H:species=d__Bacteria_p__Firmicutes_A_c__Clostridia_o__Lachnospirales_f__Anaerotignaceae_g__Anaerotignum_s__Anaerotignum sp002299545])0.966:0.0702922[&&NHX:Sample_counter=:Type_counter=GTDB--2:capture_class_counter=:capture_domain_counter=:capture_family_counter=:capture_genus_counter=:capture_order_counter=:capture_phylum_counter=:capture_species_counter=:evoltype=D:gtdb_class_counter=c__Clostridia--2:gtdb_domain_counter=d__Bacteria--2:gtdb_family_counter=f__Anaerotignaceae--2:gtdb_genus_counter=g__Anaerotignum--2:gtdb_order_counter=o__Lachnospirales--2:gtdb_phylum_counter=p__Firmicutes_A--2:gtdb_species_counter=s__Anaerotignum propionicum--1||s__Anaerotignum sp002299545--1:heptad_counter=MCP-44H--2:lbd_counter=:lca=d__Bacteria:lca_tree=g__Anaerotignum:name=N124867:ref_name_counter=])0.979:0.0940797[&&NHX:Sample_counter=:Type_counter=GTDB--3:capture_class_counter=:capture_domain_counter=:capture_family_counter=:capture_genus_counter=:capture_order_counter=:capture_phylum_counter=:capture_species_counter=:evoltype=D:gtdb_class_counter=c__Clostridia--3:gtdb_domain_counter=d__Bacteria--3:gtdb_family_counter=f__Anaerotignaceae--3:gtdb_genus_counter=g__Anaerotignum--3:gtdb_order_counter=o__Lachnospirales--3:gtdb_phylum_counter=p__Firmicutes_A--3:gtdb_species_counter=s__Anaerotignum propionicum--1||s__Anaerotignum sp002299545--1||s__Anaerotignum sp009929735--1:heptad_counter=MCP-44H--3:lbd_counter=:lca=d__Bacteria:lca_tree=g__Anaerotignum:name=N124868:ref_name_counter=],RS_GCF_001571775.1_protein.faa_NZ_LRVM01000001.1_606@PF00015_full_PFAM.193.337:0.127933[&&NHX:Type=GTDB:gtdb_class=c__Clostridia:gtdb_domain=d__Bacteria:gtdb_family=f__Anaerotignaceae:gtdb_genus=g__Anaerotignum:gtdb_order=o__Lachnospirales:gtdb_phylum=p__Firmicutes_A:gtdb_species=s__Anaerotignum neopropionicum:heptad=MCP-44H:species=d__Bacteria_p__Firmicutes_A_c__Clostridia_o__Lachnospirales_f__Anaerotignaceae_g__Anaerotignum_s__Anaerotignum neopropionicum])0.739:0.0257453[&&NHX:Sample_counter=:Type_counter=GTDB--4:capture_class_counter=:capture_domain_counter=:capture_family_counter=:capture_genus_counter=:capture_order_counter=:capture_phylum_counter=:capture_species_counter=:evoltype=D:gtdb_class_counter=c__Clostridia--4:gtdb_domain_counter=d__Bacteria--4:gtdb_family_counter=f__Anaerotignaceae--4:gtdb_genus_counter=g__Anaerotignum--4:gtdb_order_counter=o__Lachnospirales--4:gtdb_phylum_counter=p__Firmicutes_A--4:gtdb_species_counter=s__Anaerotignum neopropionicum--1||s__Anaerotignum propionicum--1||s__Anaerotignum sp002299545--1||s__Anaerotignum sp009929735--1:heptad_counter=MCP-44H--4:lbd_counter=:lca=d__Bacteria:lca_tree=g__Anaerotignum:name=N124870:ref_name_counter=])1:0.370542[&&NHX:Sample_counter=:Type_counter=GTDB--5:capture_class_counter=:capture_domain_counter=:capture_family_counter=:capture_genus_counter=:capture_order_counter=:capture_phylum_counter=:capture_species_counter=:evoltype=D:gtdb_class_counter=c__Clostridia--5:gtdb_domain_counter=d__Bacteria--5:gtdb_family_counter=f__Anaerotignaceae--5:gtdb_genus_counter=g__Anaerotignum--5:gtdb_order_counter=o__Lachnospirales--5:gtdb_phylum_counter=p__Firmicutes_A--5:gtdb_species_counter=s__Anaerotignum neopropionicum--1||s__Anaerotignum propionicum--1||s__Anaerotignum sp002299545--1||s__Anaerotignum sp002380805--1||s__Anaerotignum sp009929735--1:heptad_counter=MCP-44H--5:lbd_counter=:lca=d__Bacteria:lca_tree=g__Anaerotignum:name=N124871:ref_name_counter=])0.656:0.0717978[&&NHX:Sample_counter=:Type_counter=GTDB--6:capture_class_counter=:capture_domain_counter=:capture_family_counter=:capture_genus_counter=:capture_order_counter=:capture_phylum_counter=:capture_species_counter=:evoltype=D:gtdb_class_counter=c__Clostridia--6:gtdb_domain_counter=d__Bacteria--6:gtdb_family_counter=f__Anaerotignaceae--5||f__Anaerovoracaceae--1:gtdb_genus_counter=g__Aminipila--1||g__Anaerotignum--5:gtdb_order_counter=o__Lachnospirales--5||o__Peptostreptococcales--1:gtdb_phylum_counter=p__Firmicutes_A--6:gtdb_species_counter=s__Aminipila aminobutyricum--1||s__Anaerotignum neopropionicum--1||s__Anaerotignum propionicum--1||s__Anaerotignum sp002299545--1||s__Anaerotignum sp002380805--1||s__Anaerotignum sp009929735--1:heptad_counter=MCP-44H--6:lbd_counter=:lca=d__Bacteria:lca_tree=c__Clostridia:name=N124872:ref_name_counter=],RS_GCF_010120715.1_protein.faa_NZ_CP047591.1_1804@PF00015_full_PFAM.10.144:0.284316[&&NHX:Type=GTDB:gtdb_class=c__Clostridia:gtdb_domain=d__Bacteria:gtdb_family=f__Anaerovoracaceae:gtdb_genus=g__Aminipila:gtdb_order=o__Peptostreptococcales:gtdb_phylum=p__Firmicutes_A:gtdb_species=s__Aminipila terrae:heptad=MCP-44H:species=d__Bacteria_p__Firmicutes_A_c__Clostridia_o__Peptostreptococcales_f__Anaerovoracaceae_g__Aminipila_s__Aminipila terrae])0.735:0.0663718[&&NHX:Sample_counter=:Type_counter=GTDB--7:capture_class_counter=:capture_domain_counter=:capture_family_counter=:capture_genus_counter=:capture_order_counter=:capture_phylum_counter=:capture_species_counter=:evoltype=D:gtdb_class_counter=c__Clostridia--7:gtdb_domain_counter=d__Bacteria--7:gtdb_family_counter=f__Anaerotignaceae--5||f__Anaerovoracaceae--2:gtdb_genus_counter=g__Aminipila--2||g__Anaerotignum--5:gtdb_order_counter=o__Lachnospirales--5||o__Peptostreptococcales--2:gtdb_phylum_counter=p__Firmicutes_A--7:gtdb_species_counter=s__Aminipila aminobutyricum--1||s__Aminipila terrae--1||s__Anaerotignum neopropionicum--1||s__Anaerotignum propionicum--1||s__Anaerotignum sp002299545--1||s__Anaerotignum sp002380805--1||s__Anaerotignum sp009929735--1:heptad_counter=MCP-44H--7:lbd_counter=:lca=d__Bacteria:lca_tree=c__Clostridia:name=N124874:ref_name_counter=])0.69:0.0226434[&&NHX:Sample_counter=:Type_counter=GTDB--8:capture_class_counter=:capture_domain_counter=:capture_family_counter=:capture_genus_counter=:capture_order_counter=:capture_phylum_counter=:capture_species_counter=:evoltype=D:gtdb_class_counter=c__Clostridia--8:gtdb_domain_counter=d__Bacteria--8:gtdb_family_counter=f__Anaerotignaceae--5||f__Anaerovoracaceae--2||f__Lachnospiraceae--1:gtdb_genus_counter=g__Aminipila--2||g__Anaerosacchariphilus--1||g__Anaerotignum--5:gtdb_order_counter=o__Lachnospirales--6||o__Peptostreptococcales--2:gtdb_phylum_counter=p__Firmicutes_A--8:gtdb_species_counter=s__Aminipila aminobutyricum--1||s__Aminipila terrae--1||s__Anaerosacchariphilus polymeriproducens--1||s__Anaerotignum neopropionicum--1||s__Anaerotignum propionicum--1||s__Anaerotignum sp002299545--1||s__Anaerotignum sp002380805--1||s__Anaerotignum sp009929735--1:heptad_counter=MCP-28H--1||MCP-44H--7:lbd_counter=:lca=d__Bacteria:lca_tree=c__Clostridia:name=N124875:ref_name_counter=])0.289:0.0241673[&&NHX:Sample_counter=:Type_counter=GTDB--13:capture_class_counter=:capture_domain_counter=:capture_family_counter=:capture_genus_counter=:capture_order_counter=:capture_phylum_counter=:capture_species_counter=:evoltype=D:gtdb_class_counter=c__Clostridia--13:gtdb_domain_counter=d__Bacteria--13:gtdb_family_counter=f__Anaerotignaceae--5||f__Anaerovoracaceae--2||f__Lachnospiraceae--6:gtdb_genus_counter=g__Aminipila--2||g__Anaerocolumna--2||g__Anaerosacchariphilus--1||g__Anaerotignum--5||g__JAGOGN01--1||g__UBA629--1||g__Velocimicrobium--1:gtdb_order_counter=o__Lachnospirales--11||o__Peptostreptococcales--2:gtdb_phylum_counter=p__Firmicutes_A--13:gtdb_species_counter=s__Aminipila aminobutyricum--1||s__Aminipila terrae--1||s__Anaerocolumna jejuensis--1||s__Anaerocolumna sp014218355--1||s__Anaerosacchariphilus polymeriproducens--1||s__Anaerotignum neopropionicum--1||s__Anaerotignum propionicum--1||s__Anaerotignum sp002299545--1||s__Anaerotignum sp002380805--1||s__Anaerotignum sp009929735--1||s__JAGOGN01 sp017996675--1||s__UBA629 sp017994075--1||s__Velocimicrobium sp002419585--1:heptad_counter=MCP-28H--2||MCP-44H--11:lbd_counter=:lca=d__Bacteria:lca_tree=c__Clostridia:name=N124876:ref_name_counter=])0.545:0.0740791[&&NHX:Sample_counter=:Type_counter=GTDB--19:capture_class_counter=:capture_domain_counter=:capture_family_counter=:capture_genus_counter=:capture_order_counter=:capture_phylum_counter=:capture_species_counter=:evoltype=D:gtdb_class_counter=c__Clostridia--19:gtdb_domain_counter=d__Bacteria--19:gtdb_family_counter=f__Anaerotignaceae--5||f__Anaerovoracaceae--2||f__Lachnospiraceae--12:gtdb_genus_counter=g__14-2--1||g__Aminipila--2||g__Anaerocolumna--2||g__Anaerosacchariphilus--1||g__Anaerotignum--5||g__Butyribacter--2||g__CAG-411--3||g__JAGOGN01--1||g__UBA629--1||g__Velocimicrobium--1:gtdb_order_counter=o__Lachnospirales--17||o__Peptostreptococcales--2:gtdb_phylum_counter=p__Firmicutes_A--19:gtdb_species_counter=s__14-2 sp001940225--1||s__Aminipila aminobutyricum--1||s__Aminipila terrae--1||s__Anaerocolumna jejuensis--1||s__Anaerocolumna sp014218355--1||s__Anaerosacchariphilus polymeriproducens--1||s__Anaerotignum neopropionicum--1||s__Anaerotignum propionicum--1||s__Anaerotignum sp002299545--1||s__Anaerotignum sp002380805--1||s__Anaerotignum sp009929735--1||s__Butyribacter sp017425575--1||s__Butyribacter sp902795775--1||s__CAG-411 sp017393285--1||s__CAG-411 sp017399885--1||s__CAG-411 sp902795895--1||s__JAGOGN01 sp017996675--1||s__UBA629 sp017994075--1||s__Velocimicrobium sp002419585--1:heptad_counter=MCP-28H--2||MCP-44H--17:lbd_counter=:lca=d__Bacteria:lca_tree=c__Clostridia:name=N124877:ref_name_counter=],((GB_GCA_902786515.1_protein.faa_CADADA010000002.1_152@PF00015_full_PFAM.144.299:0.05318[&&NHX:Type=GTDB:gtdb_class=c__Clostridia:gtdb_domain=d__Bacteria:gtdb_family=f__Lachnospiraceae:gtdb_genus=g__UBA2821:gtdb_order=o__Lachnospirales:gtdb_phylum=p__Firmicutes_A:gtdb_species=s__UBA2821 sp902786515:heptad=MCP-44H:species=d__Bacteria_p__Firmicutes_A_c__Clostridia_o__Lachnospirales_f__Lachnospiraceae_g__UBA2821_s__UBA2821 sp902786515],(GB_GCA_014799465.1_protein.faa_JAAVHZ010000058.1_52@PF00015_full_PFAM.168.317:0.020567[&&NHX:Type=GTDB:gtdb_class=c__Clostridia:gtdb_domain=d__Bacteria:gtdb_family=f__Lachnospiraceae:gtdb_genus=g__UBA2821:gtdb_order=o__Lachnospirales:gtdb_phylum=p__Firmicutes_A:gtdb_species=s__UBA2821 sp014799465:heptad=MCP-44H:species=d__Bacteria_p__Firmicutes_A_c__Clostridia_o__Lachnospirales_f__Lachnospiraceae_g__UBA2821_s__UBA2821 sp014799465],GB_GCA_902763335.1_protein.faa_CACWRR010000001.1_167@PF00015_full_PFAM.157.299:0.0451852[&&NHX:Type=GTDB:gtdb_class=c__Clostridia:gtdb_domain=d__Bacteria:gtdb_family=f__Lachnospiraceae:gtdb_genus=g__UBA2821:gtdb_order=o__Lachnospirales:gtdb_phylum=p__Firmicutes_A:gtdb_species=s__UBA2821 sp902763335:heptad=MCP-44H:species=d__Bacteria_p__Firmicutes_A_c__Clostridia_o__Lachnospirales_f__Lachnospiraceae_g__UBA2821_s__UBA2821 sp902763335])0.798:0.0295099[&&NHX:Sample_counter=:Type_counter=GTDB--2:capture_class_counter=:capture_domain_counter=:capture_family_counter=:capture_genus_counter=:capture_order_counter=:capture_phylum_counter=:capture_species_counter=:evoltype=D:gtdb_class_counter=c__Clostridia--2:gtdb_domain_counter=d__Bacteria--2:gtdb_family_counter=f__Lachnospiraceae--2:gtdb_genus_counter=g__UBA2821--2:gtdb_order_counter=o__Lachnospirales--2:gtdb_phylum_counter=p__Firmicutes_A--2:gtdb_species_counter=s__UBA2821 sp014799465--1||s__UBA2821 sp902763335--1:heptad_counter=MCP-44H--2:lbd_counter=:lca=d__Bacteria:lca_tree=g__UBA2821:name=N124881:ref_name_counter=])1:0.302042[&&NHX:Sample_counter=:Type_counter=GTDB--3:capture_class_counter=:capture_domain_counter=:capture_family_counter=:capture_genus_counter=:capture_order_counter=:capture_phylum_counter=:capture_species_counter=:evoltype=D:gtdb_class_counter=c__Clostridia--3:gtdb_domain_counter=d__Bacteria--3:gtdb_family_counter=f__Lachnospiraceae--3:gtdb_genus_counter=g__UBA2821--3:gtdb_order_counter=o__Lachnospirales--3:gtdb_phylum_counter=p__Firmicutes_A--3:gtdb_species_counter=s__UBA2821 sp014799465--1||s__UBA2821 sp902763335--1||s__UBA2821 sp902786515--1:heptad_counter=MCP-44H--3:lbd_counter=:lca=d__Bacteria:lca_tree=g__UBA2821:name=N124882:ref_name_counter=],(GB_GCA_900114405.1_protein.faa_FOSY01000007.1_34@PF00015_full_PFAM.211.339:0.30655[&&NHX:Type=GTDB:gtdb_class=c__Clostridia:gtdb_domain=d__Bacteria:gtdb_family=f__Lachnospiraceae:gtdb_genus=g__NK4A144:gtdb_order=o__Lachnospirales:gtdb_phylum=p__Firmicutes_A:gtdb_species=s__NK4A144 sp900114405:heptad=MCP-44H:species=d__Bacteria_p__Firmicutes_A_c__Clostridia_o__Lachnospirales_f__Lachnospiraceae_g__NK4A144_s__NK4A144 sp900114405],GB_GCA_018053995.1_protein.faa_JAGPKJ010000096.1_4@PF00015_full_PFAM.197.340:0.136353[&&NHX:Type=GTDB:gtdb_class=c__Clostridia:gtdb_domain=d__Bacteria:gtdb_family=f__Lachnospiraceae:gtdb_genus=g__JAGPKJ01:gtdb_order=o__Lachnospirales:gtdb_phylum=p__Firmicutes_A:gtdb_species=s__JAGPKJ01 sp018053995:heptad=MCP-44H:species=d__Bacteria_p__Firmicutes_A_c__Clostridia_o__Lachnospirales_f__Lachnospiraceae_g__JAGPKJ01_s__JAGPKJ01 sp018053995])0.954:0.148077[&&NHX:Sample_counter=:Type_counter=GTDB--2:capture_class_counter=:capture_domain_counter=:capture_family_counter=:capture_genus_counter=:capture_order_counter=:capture_phylum_counter=:capture_species_counter=:evoltype=D:gtdb_class_counter=c__Clostridia--2:gtdb_domain_counter=d__Bacteria--2:gtdb_family_counter=f__Lachnospiraceae--2:gtdb_genus_counter=g__JAGPKJ01--1||g__NK4A144--1:gtdb_order_counter=o__Lachnospirales--2:gtdb_phylum_counter=p__Firmicutes_A--2:gtdb_species_counter=s__JAGPKJ01 sp018053995--1||s__NK4A144 sp900114405--1:heptad_counter=MCP-44H--2:lbd_counter=:lca=d__Bacteria:lca_tree=f__Lachnospiraceae:name=N124885:ref_name_counter=])0.685:0.0542275[&&NHX:Sample_counter=:Type_counter=GTDB--5:capture_class_counter=:capture_domain_counter=:capture_family_counter=:capture_genus_counter=:capture_order_counter=:capture_phylum_counter=:capture_species_counter=:evoltype=D:gtdb_class_counter=c__Clostridia--5:gtdb_domain_counter=d__Bacteria--5:gtdb_family_counter=f__Lachnospiraceae--5:gtdb_genus_counter=g__JAGPKJ01--1||g__NK4A144--1||g__UBA2821--3:gtdb_order_counter=o__Lachnospirales--5:gtdb_phylum_counter=p__Firmicutes_A--5:gtdb_species_counter=s__JAGPKJ01 sp018053995--1||s__NK4A144 sp900114405--1||s__UBA2821 sp014799465--1||s__UBA2821 sp902763335--1||s__UBA2821 sp902786515--1:heptad_counter=MCP-44H--5:lbd_counter=:lca=d__Bacteria:lca_tree=f__Lachnospiraceae:name=N124886:ref_name_counter=])0.184:0.0828864[&&NHX:Sample_counter=:Type_counter=GTDB--24:capture_class_counter=:capture_domain_counter=:capture_family_counter=:capture_genus_counter=:capture_order_counter=:capture_phylum_counter=:capture_species_counter=:evoltype=D:gtdb_class_counter=c__Clostridia--24:gtdb_domain_counter=d__Bacteria--24:gtdb_family_counter=f__Anaerotignaceae--5||f__Anaerovoracaceae--2||f__Lachnospiraceae--17:gtdb_genus_counter=g__14-2--1||g__Aminipila--2||g__Anaerocolumna--2||g__Anaerosacchariphilus--1||g__Anaerotignum--5||g__Butyribacter--2||g__CAG-411--3||g__JAGOGN01--1||g__JAGPKJ01--1||g__NK4A144--1||g__UBA2821--3||g__UBA629--1||g__Velocimicrobium--1:gtdb_order_counter=o__Lachnospirales--22||o__Peptostreptococcales--2:gtdb_phylum_counter=p__Firmicutes_A--24:gtdb_species_counter=s__14-2 sp001940225--1||s__Aminipila aminobutyricum--1||s__Aminipila terrae--1||s__Anaerocolumna jejuensis--1||s__Anaerocolumna sp014218355--1||s__Anaerosacchariphilus polymeriproducens--1||s__Anaerotignum neopropionicum--1||s__Anaerotignum propionicum--1||s__Anaerotignum sp002299545--1||s__Anaerotignum sp002380805--1||s__Anaerotignum sp009929735--1||s__Butyribacter sp017425575--1||s__Butyribacter sp902795775--1||s__CAG-411 sp017393285--1||s__CAG-411 sp017399885--1||s__CAG-411 sp902795895--1||s__JAGOGN01 sp017996675--1||s__JAGPKJ01 sp018053995--1||s__NK4A144 sp900114405--1||s__UBA2821 sp014799465--1||s__UBA2821 sp902763335--1||s__UBA2821 sp902786515--1||s__UBA629 sp017994075--1||s__Velocimicrobium sp002419585--1:heptad_counter=MCP-28H--2||MCP-44H--22:lbd_counter=:lca=d__Bacteria:lca_tree=o__Lachnospirales:name=N124887:ref_name_counter=],GB_GCA_017996845.1_protein.faa_JAGOGF010000046.1_17@PF00015_full_PFAM.204.342:0.365705[&&NHX:Type=GTDB:gtdb_class=c__Clostridia:gtdb_domain=d__Bacteria:gtdb_family=f__Lachnospiraceae:gtdb_genus=g__Butyrivibrio:gtdb_order=o__Lachnospirales:gtdb_phylum=p__Firmicutes_A:gtdb_species=s__Butyrivibrio sp017996845:heptad=MCP-28H:species=d__Bacteria_p__Firmicutes_A_c__Clostridia_o__Lachnospirales_f__Lachnospiraceae_g__Butyrivibrio_s__Butyrivibrio sp017996845])0.92:0.156487[&&NHX:Sample_counter=:Type_counter=GTDB--25:capture_class_counter=:capture_domain_counter=:capture_family_counter=:capture_genus_counter=:capture_order_counter=:capture_phylum_counter=:capture_species_counter=:evoltype=D:gtdb_class_counter=c__Clostridia--25:gtdb_domain_counter=d__Bacteria--25:gtdb_family_counter=f__Anaerotignaceae--5||f__Anaerovoracaceae--2||f__Lachnospiraceae--18:gtdb_genus_counter=g__14-2--1||g__Aminipila--2||g__Anaerocolumna--2||g__Anaerosacchariphilus--1||g__Anaerotignum--5||g__Butyribacter--2||g__Butyrivibrio--1||g__CAG-411--3||g__JAGOGN01--1||g__JAGPKJ01--1||g__NK4A144--1||g__UBA2821--3||g__UBA629--1||g__Velocimicrobium--1:gtdb_order_counter=o__Lachnospirales--23||o__Peptostreptococcales--2:gtdb_phylum_counter=p__Firmicutes_A--25:gtdb_species_counter=s__14-2 sp001940225--1||s__Aminipila aminobutyricum--1||s__Aminipila terrae--1||s__Anaerocolumna jejuensis--1||s__Anaerocolumna sp014218355--1||s__Anaerosacchariphilus polymeriproducens--1||s__Anaerotignum neopropionicum--1||s__Anaerotignum propionicum--1||s__Anaerotignum sp002299545--1||s__Anaerotignum sp002380805--1||s__Anaerotignum sp009929735--1||s__Butyribacter sp017425575--1||s__Butyribacter sp902795775--1||s__Butyrivibrio sp017996845--1||s__CAG-411 sp017393285--1||s__CAG-411 sp017399885--1||s__CAG-411 sp902795895--1||s__JAGOGN01 sp017996675--1||s__JAGPKJ01 sp018053995--1||s__NK4A144 sp900114405--1||s__UBA2821 sp014799465--1||s__UBA2821 sp902763335--1||s__UBA2821 sp902786515--1||s__UBA629 sp017994075--1||s__Velocimicrobium sp002419585--1:heptad_counter=MCP-28H--3||MCP-44H--22:lbd_counter=:lca=d__Bacteria:lca_tree=o__Lachnospirales:name=N124889:ref_name_counter=])0.98:0.383642[&&NHX:Sample_counter=:Type_counter=GTDB--27:capture_class_counter=:capture_domain_counter=:capture_family_counter=:capture_genus_counter=:capture_order_counter=:capture_phylum_counter=:capture_species_counter=:evoltype=D:gtdb_class_counter=c__Clostridia--27:gtdb_domain_counter=d__Bacteria--27:gtdb_family_counter=f__Anaerotignaceae--5||f__Anaerovoracaceae--2||f__Lachnospiraceae--18||f__Oscillospiraceae--1||f__Ruminococcaceae--1:gtdb_genus_counter=g__14-2--1||g__Acetanaerobacterium--1||g__Aminipila--2||g__Anaerocolumna--2||g__Anaerosacchariphilus--1||g__Anaerotignum--5||g__Butyribacter--2||g__Butyrivibrio--1||g__CAG-411--3||g__JAGOGN01--1||g__JAGPKJ01--1||g__NK4A144--1||g__Oscillibacter--1||g__UBA2821--3||g__UBA629--1||g__Velocimicrobium--1:gtdb_order_counter=o__Lachnospirales--23||o__Oscillospirales--2||o__Peptostreptococcales--2:gtdb_phylum_counter=p__Firmicutes_A--27:gtdb_species_counter=s__14-2 sp001940225--1||s__Acetanaerobacterium elongatum--1||s__Aminipila aminobutyricum--1||s__Aminipila terrae--1||s__Anaerocolumna jejuensis--1||s__Anaerocolumna sp014218355--1||s__Anaerosacchariphilus polymeriproducens--1||s__Anaerotignum neopropionicum--1||s__Anaerotignum propionicum--1||s__Anaerotignum sp002299545--1||s__Anaerotignum sp002380805--1||s__Anaerotignum sp009929735--1||s__Butyribacter sp017425575--1||s__Butyribacter sp902795775--1||s__Butyrivibrio sp017996845--1||s__CAG-411 sp017393285--1||s__CAG-411 sp017399885--1||s__CAG-411 sp902795895--1||s__JAGOGN01 sp017996675--1||s__JAGPKJ01 sp018053995--1||s__NK4A144 sp900114405--1||s__Oscillibacter valericigenes--1||s__UBA2821 sp014799465--1||s__UBA2821 sp902763335--1||s__UBA2821 sp902786515--1||s__UBA629 sp017994075--1||s__Velocimicrobium sp002419585--1:heptad_counter=MCP-28H--4||MCP-44H--23:lbd_counter=:lca=d__Bacteria:lca_tree=c__Clostridia:name=N124890:ref_name_counter=],(((((RS_GCF_001038625.1_protein.faa_NZ_CP011803.1_585@PF00015_full_PFAM.163.339:0.276131[&&NHX:Type=GTDB:gtdb_class=c__Clostridia:gtdb_domain=d__Bacteria:gtdb_family=f__Clostridiaceae:gtdb_genus=g__Clostridium_AM:gtdb_order=o__Clostridiales:gtdb_phylum=p__Firmicutes_A:gtdb_species=s__Clostridium_AM carboxidivorans:heptad=MCP-44H:species=d__Bacteria_p__Firmicutes_A_c__Clostridia_o__Clostridiales_f__Clostridiaceae_g__Clostridium_AM_s__Clostridium_AM carboxidivorans],RS_GCF_017874415.1_protein.faa_NZ_JAGGLM010000029.1_7@PF00015_full_PFAM.194.338:0.368271[&&NHX:Type=GTDB:gtdb_class=c__Clostridia:gtdb_domain=d__Bacteria:gtdb_family=f__Clostridiaceae:gtdb_genus=g__Clostridium_B:gtdb_order=o__Clostridiales:gtdb_phylum=p__Firmicutes_A:gtdb_species=s__Clostridium_B algifaecis:heptad=MCP-44H:species=d__Bacteria_p__Firmicutes_A_c__Clostridia_o__Clostridiales_f__Clostridiaceae_g__Clostridium_B_s__Clostridium_B algifaecis])0.971:0.234263[&&NHX:Sample_counter=:Type_counter=GTDB--2:capture_class_counter=:capture_domain_counter=:capture_family_counter=:capture_genus_counter=:capture_order_counter=:capture_phylum_counter=:capture_species_counter=:evoltype=D:gtdb_class_counter=c__Clostridia--2:gtdb_domain_counter=d__Bacteria--2:gtdb_family_counter=f__Clostridiaceae--2:gtdb_genus_counter=g__Clostridium_AM--1||g__Clostridium_B--1:gtdb_order_counter=o__Clostridiales--2:gtdb_phylum_counter=p__Firmicutes_A--2:gtdb_species_counter=s__Clostridium_AM carboxidivorans--1||s__Clostridium_B algifaecis--1:heptad_counter=MCP-44H--2:lbd_counter=:lca=d__Bacteria:lca_tree=f__Clostridiaceae:name=N124893:ref_name_counter=],((((GB_GCA_018128545.1_protein.faa_JAGSND010000003.1_16@PF00015_full_PFAM.109.264:0.197866[&&NHX:Type=GTDB:gtdb_class=c__Clostridia:gtdb_domain=d__Bacteria:gtdb_family=f__Anaerovoracaceae:gtdb_genus=g__BAD-6:gtdb_order=o__Peptostreptococcales:gtdb_phylum=p__Firmicutes_A:gtdb_species=s__BAD-6 sp018128545:heptad=MCP-28H:species=d__Bacteria_p__Firmicutes_A_c__Clostridia_o__Peptostreptococcales_f__Anaerovoracaceae_g__BAD-6_s__BAD-6 sp018128545],GB_GCA_002418625.1_protein.faa_DIEM01000041.1_7@PF00015_full_PFAM.149.270:0.183422[&&NHX:Type=GTDB:gtdb_class=c__Clostridia:gtdb_domain=d__Bacteria:gtdb_family=f__Anaerovoracaceae:gtdb_genus=g__UBA5774:gtdb_order=o__Peptostreptococcales:gtdb_phylum=p__Firmicutes_A:gtdb_species=s__UBA5774 sp002418625:heptad=MCP-28H:species=d__Bacteria_p__Firmicutes_A_c__Clostridia_o__Peptostreptococcales_f__Anaerovoracaceae_g__UBA5774_s__UBA5774 sp002418625])0.94:0.10463[&&NHX:Sample_counter=:Type_counter=GTDB--2:capture_class_counter=:capture_domain_counter=:capture_family_counter=:capture_genus_counter=:capture_order_counter=:capture_phylum_counter=:capture_species_counter=:evoltype=D:gtdb_class_counter=c__Clostridia--2:gtdb_domain_counter=d__Bacteria--2:gtdb_family_counter=f__Anaerovoracaceae--2:gtdb_genus_counter=g__BAD-6--1||g__UBA5774--1:gtdb_order_counter=o__Peptostreptococcales--2:gtdb_phylum_counter=p__Firmicutes_A--2:gtdb_species_counter=s__BAD-6 sp018128545--1||s__UBA5774 sp002418625--1:heptad_counter=MCP-28H--2:lbd_counter=:lca=d__Bacteria:lca_tree=f__Anaerovoracaceae:name=N124896:ref_name_counter=],(GB_GCA_002385825.1_protein.faa_DGEG01000045.1_3@PF00015_full_PFAM.117.270:0.10926[&&NHX:Type=GTDB:gtdb_class=c__Clostridia:gtdb_domain=d__Bacteria:gtdb_family=f__Anaerovoracaceae:gtdb_genus=g__UBA1426:gtdb_order=o__Peptostreptococcales:gtdb_phylum=p__Firmicutes_A:gtdb_species=s__UBA1426 sp002385825:heptad=MCP-44H:species=d__Bacteria_p__Firmicutes_A_c__Clostridia_o__Peptostreptococcales_f__Anaerovoracaceae_g__UBA1426_s__UBA1426 sp002385825],GB_GCA_002329675.1_protein.faa_DCUA01000148.1_3@PF00015_full_PFAM.120.271:0.109586[&&NHX:Type=GTDB:gtdb_class=c__Clostridia:gtdb_domain=d__Bacteria:gtdb_family=f__Anaerovoracaceae:gtdb_genus=g__UBA1426:gtdb_order=o__Peptostreptococcales:gtdb_phylum=p__Firmicutes_A:gtdb_species=s__UBA1426 sp002329675:heptad=MCP-24H:species=d__Bacteria_p__Firmicutes_A_c__Clostridia_o__Peptostreptococcales_f__Anaerovoracaceae_g__UBA1426_s__UBA1426 sp002329675])0.995:0.138532[&&NHX:Sample_counter=:Type_counter=GTDB--2:capture_class_counter=:capture_domain_counter=:capture_family_counter=:capture_genus_counter=:capture_order_counter=:capture_phylum_counter=:capture_species_counter=:evoltype=D:gtdb_class_counter=c__Clostridia--2:gtdb_domain_counter=d__Bacteria--2:gtdb_family_counter=f__Anaerovoracaceae--2:gtdb_genus_counter=g__UBA1426--2:gtdb_order_counter=o__Peptostreptococcales--2:gtdb_phylum_counter=p__Firmicutes_A--2:gtdb_species_counter=s__UBA1426 sp002329675--1||s__UBA1426 sp002385825--1:heptad_counter=MCP-24H--1||MCP-44H--1:lbd_counter=:lca=d__Bacteria:lca_tree=g__UBA1426:name=N124899:ref_name_counter=])0.738:0.0166214[&&NHX:Sample_counter=:Type_counter=GTDB--4:capture_class_counter=:capture_domain_counter=:capture_family_counter=:capture_genus_counter=:capture_order_counter=:capture_phylum_counter=:capture_species_counter=:evoltype=D:gtdb_class_counter=c__Clostridia--4:gtdb_domain_counter=d__Bacteria--4:gtdb_family_counter=f__Anaerovoracaceae--4:gtdb_genus_counter=g__BAD-6--1||g__UBA1426--2||g__UBA5774--1:gtdb_order_counter=o__Peptostreptococcales--4:gtdb_phylum_counter=p__Firmicutes_A--4:gtdb_species_counter=s__BAD-6 sp018128545--1||s__UBA1426 sp002329675--1||s__UBA1426 sp002385825--1||s__UBA5774 sp002418625--1:heptad_counter=MCP-24H--1||MCP-28H--2||MCP-44H--1:lbd_counter=:lca=d__Bacteria:lca_tree=f__Anaerovoracaceae:name=N124900:ref_name_counter=],RS_GCF_017168145.1_protein.faa_NZ_JADQTL010000008.1_278@PF00015_full_PFAM.121.267:0.16897[&&NHX:Type=GTDB:gtdb_class=c__Clostridia:gtdb_domain=d__Bacteria:gtdb_family=f__Anaerovoracaceae:gtdb_genus=g__IOR16:gtdb_order=o__Peptostreptococcales:gtdb_phylum=p__Firmicutes_A:gtdb_species=s__IOR16 sp017168145:heptad=MCP-44H:species=d__Bacteria_p__Firmicutes_A_c__Clostridia_o__Peptostreptococcales_f__Anaerovoracaceae_g__IOR16_s__IOR16 sp017168145])0.831:0.0565675[&&NHX:Sample_counter=:Type_counter=GTDB--5:capture_class_counter=:capture_domain_counter=:capture_family_counter=:capture_genus_counter=:capture_order_counter=:capture_phylum_counter=:capture_species_counter=:evoltype=D:gtdb_class_counter=c__Clostridia--5:gtdb_domain_counter=d__Bacteria--5:gtdb_family_counter=f__Anaerovoracaceae--5:gtdb_genus_counter=g__BAD-6--1||g__IOR16--1||g__UBA1426--2||g__UBA5774--1:gtdb_order_counter=o__Peptostreptococcales--5:gtdb_phylum_counter=p__Firmicutes_A--5:gtdb_species_counter=s__BAD-6 sp018128545--1||s__IOR16 sp017168145--1||s__UBA1426 sp002329675--1||s__UBA1426 sp002385825--1||s__UBA5774 sp002418625--1:heptad_counter=MCP-24H--1||MCP-28H--2||MCP-44H--2:lbd_counter=:lca=d__Bacteria:lca_tree=f__Anaerovoracaceae:name=N124902:ref_name_counter=],GB_GCA_002482405.1_protein.faa_DLFX01000080.1_8@PF00015_full_PFAM.114.266:0.218208[&&NHX:Type=GTDB:gtdb_class=c__Clostridia:gtdb_domain=d__Bacteria:gtdb_family=f__Anaerovoracaceae:gtdb_genus=g__UBA7709:gtdb_order=o__Peptostreptococcales:gtdb_phylum=p__Firmicutes_A:gtdb_species=s__UBA7709 sp002482405:heptad=MCP-44H:species=d__Bacteria_p__Firmicutes_A_c__Clostridia_o__Peptostreptococcales_f__Anaerovoracaceae_g__UBA7709_s__UBA7709 sp002482405])1:0.706295[&&NHX:Sample_counter=:Type_counter=GTDB--6:capture_class_counter=:capture_domain_counter=:capture_family_counter=:capture_genus_counter=:capture_order_counter=:capture_phylum_counter=:capture_species_counter=:evoltype=D:gtdb_class_counter=c__Clostridia--6:gtdb_domain_counter=d__Bacteria--6:gtdb_family_counter=f__Anaerovoracaceae--6:gtdb_genus_counter=g__BAD-6--1||g__IOR16--1||g__UBA1426--2||g__UBA5774--1||g__UBA7709--1:gtdb_order_counter=o__Peptostreptococcales--6:gtdb_phylum_counter=p__Firmicutes_A--6:gtdb_species_counter=s__BAD-6 sp018128545--1||s__IOR16 sp017168145--1||s__UBA1426 sp002329675--1||s__UBA1426 sp002385825--1||s__UBA5774 sp002418625--1||s__UBA7709 sp002482405--1:heptad_counter=MCP-24H--1||MCP-28H--2||MCP-44H--3:lbd_counter=:lca=d__Bacteria:lca_tree=f__Anaerovoracaceae:name=N124904:ref_name_counter=])0.35:0.0605852[&&NHX:Sample_counter=:Type_counter=GTDB--8:capture_class_counter=:capture_domain_counter=:capture_family_counter=:capture_genus_counter=:capture_order_counter=:capture_phylum_counter=:capture_species_counter=:evoltype=D:gtdb_class_counter=c__Clostridia--8:gtdb_domain_counter=d__Bacteria--8:gtdb_family_counter=f__Anaerovoracaceae--6||f__Clostridiaceae--2:gtdb_genus_counter=g__BAD-6--1||g__Clostridium_AM--1||g__Clostridium_B--1||g__IOR16--1||g__UBA1426--2||g__UBA5774--1||g__UBA7709--1:gtdb_order_counter=o__Clostridiales--2||o__Peptostreptococcales--6:gtdb_phylum_counter=p__Firmicutes_A--8:gtdb_species_counter=s__BAD-6 sp018128545--1||s__Clostridium_AM carboxidivorans--1||s__Clostridium_B algifaecis--1||s__IOR16 sp017168145--1||s__UBA1426 sp002329675--1||s__UBA1426 sp002385825--1||s__UBA5774 sp002418625--1||s__UBA7709 sp002482405--1:heptad_counter=MCP-24H--1||MCP-28H--2||MCP-44H--5:lbd_counter=:lca=d__Bacteria:lca_tree=c__Clostridia:name=N124905:ref_name_counter=],(((RS_GCF_000827935.1_protein.faa_NZ_CP010520.1_1886@PF00015_full_PFAM.206.360:0.536919[&&NHX:Type=GTDB:gtdb_class=c__Clostridia:gtdb_domain=d__Bacteria:gtdb_family=f__Clostridiaceae:gtdb_genus=g__Clostridium:gtdb_order=o__Clostridiales:gtdb_phylum=p__Firmicutes_A:gtdb_species=s__Clostridium botulinum_A:heptad=MCP-44H:species=d__Bacteria_p__Firmicutes_A_c__Clostridia_o__Clostridiales_f__Clostridiaceae_g__Clostridium_s__Clostridium botulinum_A],((RS_GCF_004339095.1_protein.faa_NZ_SMGQ01000012.1_70@PF00015_full_PFAM.194.334:0.314031[&&NHX:Type=GTDB:gtdb_class=c__Clostridia:gtdb_domain=d__Bacteria:gtdb_family=f__DSM-24629:gtdb_genus=g__Natranaerovirga:gtdb_order=o__Lachnospirales:gtdb_phylum=p__Firmicutes_A:gtdb_species=s__Natranaerovirga hydrolytica:heptad=MCP-44H:species=d__Bacteria_p__Firmicutes_A_c__Clostridia_o__Lachnospirales_f__DSM-24629_g__Natranaerovirga_s__Natranaerovirga hydrolytica],RS_GCF_002029235.1_protein.faa_NZ_MZGV01000069.1_3@PF00015_full_PFAM.203.347:0.265358[&&NHX:Type=GTDB:gtdb_class=c__Clostridia:gtdb_domain=d__Bacteria:gtdb_family=f__Clostridiaceae:gtdb_genus=g__Clostridium_AE:gtdb_order=o__Clostridiales:gtdb_phylum=p__Firmicutes_A:gtdb_species=s__Clostridium_AE oryzae:heptad=MCP-28H:species=d__Bacteria_p__Firmicutes_A_c__Clostridia_o__Clostridiales_f__Clostridiaceae_g__Clostridium_AE_s__Clostridium_AE oryzae])0.922:0.115991[&&NHX:Sample_counter=:Type_counter=GTDB--2:capture_class_counter=:capture_domain_counter=:capture_family_counter=:capture_genus_counter=:capture_order_counter=:capture_phylum_counter=:capture_species_counter=:evoltype=D:gtdb_class_counter=c__Clostridia--2:gtdb_domain_counter=d__Bacteria--2:gtdb_family_counter=f__Clostridiaceae--1||f__DSM-24629--1:gtdb_genus_counter=g__Clostridium_AE--1||g__Natranaerovirga--1:gtdb_order_counter=o__Clostridiales--1||o__Lachnospirales--1:gtdb_phylum_counter=p__Firmicutes_A--2:gtdb_species_counter=s__Clostridium_AE oryzae--1||s__Natranaerovirga hydrolytica--1:heptad_counter=MCP-28H--1||MCP-44H--1:lbd_counter=:lca=d__Bacteria:lca_tree=c__Clostridia:name=N124909:ref_name_counter=],((RS_GCF_015352425.1_protein.faa_NZ_JADKNH010000009.1_105@PF00015_full_PFAM.203.347:0.162917[&&NHX:Type=GTDB:gtdb_class=c__Clostridia:gtdb_domain=d__Bacteria:gtdb_family=f__Acidaminobacteraceae:gtdb_genus=g__Fusibacter_A:gtdb_order=o__Peptostreptococcales:gtdb_phylum=p__Firmicutes_A:gtdb_species=s__Fusibacter_A sp015352425:heptad=MCP-28H:species=d__Bacteria_p__Firmicutes_A_c__Clostridia_o__Peptostreptococcales_f__Acidaminobacteraceae_g__Fusibacter_A_s__Fusibacter_A sp015352425],RS_GCF_018390735.1_protein.faa_NZ_JAHBCL010000011.1_104@PF00015_full_PFAM.197.346:0.0477157[&&NHX:Type=GTDB:gtdb_class=c__Clostridia:gtdb_domain=d__Bacteria:gtdb_family=f__Acidaminobacteraceae:gtdb_genus=g__Fusibacter:gtdb_order=o__Peptostreptococcales:gtdb_phylum=p__Firmicutes_A:gtdb_species=s__Fusibacter paucivorans:heptad=MCP-28H:species=d__Bacteria_p__Firmicutes_A_c__Clostridia_o__Peptostreptococcales_f__Acidaminobacteraceae_g__Fusibacter_s__Fusibacter paucivorans])1:0.327948[&&NHX:Sample_counter=:Type_counter=GTDB--2:capture_class_counter=:capture_domain_counter=:capture_family_counter=:capture_genus_counter=:capture_order_counter=:capture_phylum_counter=:capture_species_counter=:evoltype=D:gtdb_class_counter=c__Clostridia--2:gtdb_domain_counter=d__Bacteria--2:gtdb_family_counter=f__Acidaminobacteraceae--2:gtdb_genus_counter=g__Fusibacter--1||g__Fusibacter_A--1:gtdb_order_counter=o__Peptostreptococcales--2:gtdb_phylum_counter=p__Firmicutes_A--2:gtdb_species_counter=s__Fusibacter paucivorans--1||s__Fusibacter_A sp015352425--1:heptad_counter=MCP-28H--2:lbd_counter=:lca=d__Bacteria:lca_tree=f__Acidaminobacteraceae:name=N124912:ref_name_counter=],(GB_GCA_002841375.1_protein.faa_PGZO01000004.1_96@PF00015_full_PFAM.196.344:0.121161[&&NHX:Type=GTDB:gtdb_class=c__Clostridia:gtdb_domain=d__Bacteria:gtdb_family=f__Vallitaleaceae:gtdb_genus=g__HGW-1:gtdb_order=o__Lachnospirales:gtdb_phylum=p__Firmicutes_A:gtdb_species=s__HGW-1 sp002841375:heptad=MCP-44H:species=d__Bacteria_p__Firmicutes_A_c__Clostridia_o__Lachnospirales_f__Vallitaleaceae_g__HGW-1_s__HGW-1 sp002841375],(GB_GCA_012839295.1_protein.faa_DUNO01000064.1_28@PF00015_full_PFAM.196.348:0.295759[&&NHX:Type=GTDB:gtdb_class=c__Clostridia:gtdb_domain=d__Bacteria:gtdb_family=f__Lachnospiraceae:gtdb_genus=g__Mobilitalea:gtdb_order=o__Lachnospirales:gtdb_phylum=p__Firmicutes_A:gtdb_species=s__Mobilitalea sp012839295:heptad=MCP-44H:species=d__Bacteria_p__Firmicutes_A_c__Clostridia_o__Lachnospirales_f__Lachnospiraceae_g__Mobilitalea_s__Mobilitalea sp012839295],RS_GCF_900143645.1_protein.faa_NZ_FRFD01000013.1_27@PF00015_full_PFAM.188.335:0.405559[&&NHX:Type=GTDB:gtdb_class=c__Clostridia:gtdb_domain=d__Bacteria:gtdb_family=f__Lachnospiraceae:gtdb_genus=g__Anaerocolumna:gtdb_order=o__Lachnospirales:gtdb_phylum=p__Firmicutes_A:gtdb_species=s__Anaerocolumna xylanovorans:heptad=MCP-28H:species=d__Bacteria_p__Firmicutes_A_c__Clostridia_o__Lachnospirales_f__Lachnospiraceae_g__Anaerocolumna_s__Anaerocolumna xylanovorans])0.357:0.0303133[&&NHX:Sample_counter=:Type_counter=GTDB--2:capture_class_counter=:capture_domain_counter=:capture_family_counter=:capture_genus_counter=:capture_order_counter=:capture_phylum_counter=:capture_species_counter=:evoltype=D:gtdb_class_counter=c__Clostridia--2:gtdb_domain_counter=d__Bacteria--2:gtdb_family_counter=f__Lachnospiraceae--2:gtdb_genus_counter=g__Anaerocolumna--1||g__Mobilitalea--1:gtdb_order_counter=o__Lachnospirales--2:gtdb_phylum_counter=p__Firmicutes_A--2:gtdb_species_counter=s__Anaerocolumna xylanovorans--1||s__Mobilitalea sp012839295--1:heptad_counter=MCP-28H--1||MCP-44H--1:lbd_counter=:lca=d__Bacteria:lca_tree=f__Lachnospiraceae:name=N124916:ref_name_counter=])0.886:0.0473112[&&NHX:Sample_counter=:Type_counter=GTDB--3:capture_class_counter=:capture_domain_counter=:capture_family_counter=:capture_genus_counter=:capture_order_counter=:capture_phylum_counter=:capture_species_counter=:evoltype=D:gtdb_class_counter=c__Clostridia--3:gtdb_domain_counter=d__Bacteria--3:gtdb_family_counter=f__Lachnospiraceae--2||f__Vallitaleaceae--1:gtdb_genus_counter=g__Anaerocolumna--1||g__HGW-1--1||g__Mobilitalea--1:gtdb_order_counter=o__Lachnospirales--3:gtdb_phylum_counter=p__Firmicutes_A--3:gtdb_species_counter=s__Anaerocolumna xylanovorans--1||s__HGW-1 sp002841375--1||s__Mobilitalea sp012839295--1:heptad_counter=MCP-28H--1||MCP-44H--2:lbd_counter=:lca=d__Bacteria:lca_tree=o__Lachnospirales:name=N124917:ref_name_counter=])0.74:0.0290129[&&NHX:Sample_counter=:Type_counter=GTDB--5:capture_class_counter=:capture_domain_counter=:capture_family_counter=:capture_genus_counter=:capture_order_counter=:capture_phylum_counter=:capture_species_counter=:evoltype=D:gtdb_class_counter=c__Clostridia--5:gtdb_domain_counter=d__Bacteria--5:gtdb_family_counter=f__Acidaminobacteraceae--2||f__Lachnospiraceae--2||f__Vallitaleaceae--1:gtdb_genus_counter=g__Anaerocolumna--1||g__Fusibacter--1||g__Fusibacter_A--1||g__HGW-1--1||g__Mobilitalea--1:gtdb_order_counter=o__Lachnospirales--3||o__Peptostreptococcales--2:gtdb_phylum_counter=p__Firmicutes_A--5:gtdb_species_counter=s__Anaerocolumna xylanovorans--1||s__Fusibacter paucivorans--1||s__Fusibacter_A sp015352425--1||s__HGW-1 sp002841375--1||s__Mobilitalea sp012839295--1:heptad_counter=MCP-28H--3||MCP-44H--2:lbd_counter=:lca=d__Bacteria:lca_tree=c__Clostridia:name=N124918:ref_name_counter=])0.821:0.0692026[&&NHX:Sample_counter=:Type_counter=GTDB--7:capture_class_counter=:capture_domain_counter=:capture_family_counter=:capture_genus_counter=:capture_order_counter=:capture_phylum_counter=:capture_species_counter=:evoltype=D:gtdb_class_counter=c__Clostridia--7:gtdb_domain_counter=d__Bacteria--7:gtdb_family_counter=f__Acidaminobacteraceae--2||f__Clostridiaceae--1||f__DSM-24629--1||f__Lachnospiraceae--2||f__Vallitaleaceae--1:gtdb_genus_counter=g__Anaerocolumna--1||g__Clostridium_AE--1||g__Fusibacter--1||g__Fusibacter_A--1||g__HGW-1--1||g__Mobilitalea--1||g__Natranaerovirga--1:gtdb_order_counter=o__Clostridiales--1||o__Lachnospirales--4||o__Peptostreptococcales--2:gtdb_phylum_counter=p__Firmicutes_A--7:gtdb_species_counter=s__Anaerocolumna xylanovorans--1||s__Clostridium_AE oryzae--1||s__Fusibacter paucivorans--1||s__Fusibacter_A sp015352425--1||s__HGW-1 sp002841375--1||s__Mobilitalea sp012839295--1||s__Natranaerovirga hydrolytica--1:heptad_counter=MCP-28H--4||MCP-44H--3:lbd_counter=:lca=d__Bacteria:lca_tree=c__Clostridia:name=N124919:ref_name_counter=])0.918:0.133409[&&NHX:Sample_counter=:Type_counter=GTDB--8:capture_class_counter=:capture_domain_counter=:capture_family_counter=:capture_genus_counter=:capture_order_counter=:capture_phylum_counter=:capture_species_counter=:evoltype=D:gtdb_class_counter=c__Clostridia--8:gtdb_domain_counter=d__Bacteria--8:gtdb_family_counter=f__Acidaminobacteraceae--2||f__Clostridiaceae--2||f__DSM-24629--1||f__Lachnospiraceae--2||f__Vallitaleaceae--1:gtdb_genus_counter=g__Anaerocolumna--1||g__Clostridium--1||g__Clostridium_AE--1||g__Fusibacter--1||g__Fusibacter_A--1||g__HGW-1--1||g__Mobilitalea--1||g__Natranaerovirga--1:gtdb_order_counter=o__Clostridiales--2||o__Lachnospirales--4||o__Peptostreptococcales--2:gtdb_phylum_counter=p__Firmicutes_A--8:gtdb_species_counter=s__Anaerocolumna xylanovorans--1||s__Clostridium botulinum_A--1||s__Clostridium_AE oryzae--1||s__Fusibacter paucivorans--1||s__Fusibacter_A sp015352425--1||s__HGW-1 sp002841375--1||s__Mobilitalea sp012839295--1||s__Natranaerovirga hydrolytica--1:heptad_counter=MCP-28H--4||MCP-44H--4:lbd_counter=:lca=d__Bacteria:lca_tree=c__Clostridia:name=N124920:ref_name_counter=],((((((((((RS_GCF_017874425.1_protein.faa_NZ_JAGGLL010000012.1_115@PF00015_full_PFAM.219.342:0.124601[&&NHX:Type=GTDB:gtdb_class=c__Clostridia:gtdb_domain=d__Bacteria:gtdb_family=f__Clostridiaceae:gtdb_genus=g__Clostridium_J:gtdb_order=o__Clostridiales:gtdb_phylum=p__Firmicutes_A:gtdb_species=s__Clostridium_J punense:heptad=MCP-44H:species=d__Bacteria_p__Firmicutes_A_c__Clostridia_o__Clostridiales_f__Clostridiaceae_g__Clostridium_J_s__Clostridium_J punense],(RS_GCF_007115085.1_protein.faa_NZ_SULK01000004.1_197@PF00015_full_PFAM.217.341:0.15996[&&NHX:Type=GTDB:gtdb_class=c__Clostridia:gtdb_domain=d__Bacteria:gtdb_family=f__Clostridiaceae:gtdb_genus=g__Clostridium:gtdb_order=o__Clostridiales:gtdb_phylum=p__Firmicutes_A:gtdb_species=s__Clostridium sp007115085:heptad=MCP-44H:species=d__Bacteria_p__Firmicutes_A_c__Clostridia_o__Clostridiales_f__Clostridiaceae_g__Clostridium_s__Clostridium sp007115085],((((RS_GCF_900155545.1_protein.faa_NZ_LT732526.1_448@PF00015_full_PFAM.183.345:0.0349623[&&NHX:Type=GTDB:gtdb_class=c__Clostridia:gtdb_domain=d__Bacteria:gtdb_family=f__Lachnospiraceae:gtdb_genus=g__Lacrimispora:gtdb_order=o__Lachnospirales:gtdb_phylum=p__Firmicutes_A:gtdb_species=s__Lacrimispora sp900155545:heptad=MCP-44H:species=d__Bacteria_p__Firmicutes_A_c__Clostridia_o__Lachnospirales_f__Lachnospiraceae_g__Lacrimispora_s__Lacrimispora sp900155545],(RS_GCF_000144625.1_protein.faa_NC_014376.1_3595@PF00015_full_PFAM.160.345:0.0412877[&&NHX:Type=GTDB:gtdb_class=c__Clostridia:gtdb_domain=d__Bacteria:gtdb_family=f__Lachnospiraceae:gtdb_genus=g__Lacrimispora:gtdb_order=o__Lachnospirales:gtdb_phylum=p__Firmicutes_A:gtdb_species=s__Lacrimispora saccharolytica:heptad=MCP-44H:species=d__Bacteria_p__Firmicutes_A_c__Clostridia_o__Lachnospirales_f__Lachnospiraceae_g__Lacrimispora_s__Lacrimispora saccharolytica],RS_GCF_003432035.1_protein.faa_NZ_QOHO01000104.1_14@PF00015_full_PFAM.179.346:0.0366334[&&NHX:Type=GTDB:gtdb_class=c__Clostridia:gtdb_domain=d__Bacteria:gtdb_family=f__Lachnospiraceae:gtdb_genus=g__Lacrimispora:gtdb_order=o__Lachnospirales:gtdb_phylum=p__Firmicutes_A:gtdb_species=s__Lacrimispora indica:heptad=MCP-44H:species=d__Bacteria_p__Firmicutes_A_c__Clostridia_o__Lachnospirales_f__Lachnospiraceae_g__Lacrimispora_s__Lacrimispora indica])0.926:0.0280127[&&NHX:Sample_counter=:Type_counter=GTDB--2:capture_class_counter=:capture_domain_counter=:capture_family_counter=:capture_genus_counter=:capture_order_counter=:capture_phylum_counter=:capture_species_counter=:evoltype=D:gtdb_class_counter=c__Clostridia--2:gtdb_domain_counter=d__Bacteria--2:gtdb_family_counter=f__Lachnospiraceae--2:gtdb_genus_counter=g__Lacrimispora--2:gtdb_order_counter=o__Lachnospirales--2:gtdb_phylum_counter=p__Firmicutes_A--2:gtdb_species_counter=s__Lacrimispora indica--1||s__Lacrimispora saccharolytica--1:heptad_counter=MCP-44H--2:lbd_counter=:lca=d__Bacteria:lca_tree=g__Lacrimispora:name=N124926:ref_name_counter=])1:0.136451[&&NHX:Sample_counter=:Type_counter=GTDB--3:capture_class_counter=:capture_domain_counter=:capture_family_counter=:capture_genus_counter=:capture_order_counter=:capture_phylum_counter=:capture_species_counter=:evoltype=D:gtdb_class_counter=c__Clostridia--3:gtdb_domain_counter=d__Bacteria--3:gtdb_family_counter=f__Lachnospiraceae--3:gtdb_genus_counter=g__Lacrimispora--3:gtdb_order_counter=o__Lachnospirales--3:gtdb_phylum_counter=p__Firmicutes_A--3:gtdb_species_counter=s__Lacrimispora indica--1||s__Lacrimispora saccharolytica--1||s__Lacrimispora sp900155545--1:heptad_counter=MCP-44H--3:lbd_counter=:lca=d__Bacteria:lca_tree=g__Lacrimispora:name=N124927:ref_name_counter=],(RS_GCF_900111235.1_protein.faa_NZ_FOJI01000015.1_93@PF00015_full_PFAM.166.337:0.0709297[&&NHX:Type=GTDB:gtdb_class=c__Clostridia:gtdb_domain=d__Bacteria:gtdb_family=f__Lachnospiraceae:gtdb_genus=g__Clostridium_N:gtdb_order=o__Lachnospirales:gtdb_phylum=p__Firmicutes_A:gtdb_species=s__Clostridium_N fimetarium:heptad=MCP-44H:species=d__Bacteria_p__Firmicutes_A_c__Clostridia_o__Lachnospirales_f__Lachnospiraceae_g__Clostridium_N_s__Clostridium_N fimetarium],(RS_GCF_009931695.1_protein.faa_NZ_CP048000.1_4933@PF00015_full_PFAM.184.346:0.153173[&&NHX:Type=GTDB:gtdb_class=c__Clostridia:gtdb_domain=d__Bacteria:gtdb_family=f__Lachnospiraceae:gtdb_genus=g__Anaerocolumna:gtdb_order=o__Lachnospirales:gtdb_phylum=p__Firmicutes_A:gtdb_species=s__Anaerocolumna sedimenticola:heptad=MCP-44H:species=d__Bacteria_p__Firmicutes_A_c__Clostridia_o__Lachnospirales_f__Lachnospiraceae_g__Anaerocolumna_s__Anaerocolumna sedimenticola],(GB_GCA_016591975.1_protein.faa_AP024169.1_3408@PF00015_full_PFAM.213.341:0.127166[&&NHX:Type=GTDB:gtdb_class=c__Clostridia:gtdb_domain=d__Bacteria:gtdb_family=f__Lachnospiraceae:gtdb_genus=g__TB5:gtdb_order=o__Lachnospirales:gtdb_phylum=p__Firmicutes_A:gtdb_species=s__TB5 sp016591975:heptad=MCP-44H:species=d__Bacteria_p__Firmicutes_A_c__Clostridia_o__Lachnospirales_f__Lachnospiraceae_g__TB5_s__TB5 sp016591975],(RS_GCF_900184255.1_protein.faa_NZ_LT854640.1_389@PF00015_full_PFAM.175.341:0.00661996[&&NHX:Type=GTDB:gtdb_class=c__Clostridia:gtdb_domain=d__Bacteria:gtdb_family=f__Clostridiaceae:gtdb_genus=g__Haloimpatiens:gtdb_order=o__Clostridiales:gtdb_phylum=p__Firmicutes_A:gtdb_species=s__Haloimpatiens massiliensis:heptad=MCP-44H:species=d__Bacteria_p__Firmicutes_A_c__Clostridia_o__Clostridiales_f__Clostridiaceae_g__Haloimpatiens_s__Haloimpatiens massiliensis],RS_GCF_000744935.1_protein.faa_NZ_JQMW01000009.1_1219@PF00015_full_PFAM.171.341:0.00624095[&&NHX:Type=GTDB:gtdb_class=c__Clostridia:gtdb_domain=d__Bacteria:gtdb_family=f__Clostridiaceae:gtdb_genus=g__Haloimpatiens:gtdb_order=o__Clostridiales:gtdb_phylum=p__Firmicutes_A:gtdb_species=s__Haloimpatiens sp000744935:heptad=MCP-44H:species=d__Bacteria_p__Firmicutes_A_c__Clostridia_o__Clostridiales_f__Clostridiaceae_g__Haloimpatiens_s__Haloimpatiens sp000744935])0.969:0.0650591[&&NHX:Sample_counter=:Type_counter=GTDB--2:capture_class_counter=:capture_domain_counter=:capture_family_counter=:capture_genus_counter=:capture_order_counter=:capture_phylum_counter=:capture_species_counter=:evoltype=D:gtdb_class_counter=c__Clostridia--2:gtdb_domain_counter=d__Bacteria--2:gtdb_family_counter=f__Clostridiaceae--2:gtdb_genus_counter=g__Haloimpatiens--2:gtdb_order_counter=o__Clostridiales--2:gtdb_phylum_counter=p__Firmicutes_A--2:gtdb_species_counter=s__Haloimpatiens massiliensis--1||s__Haloimpatiens sp000744935--1:heptad_counter=MCP-44H--2:lbd_counter=:lca=d__Bacteria:lca_tree=g__Haloimpatiens:name=N124933:ref_name_counter=])0.399:0.0348646[&&NHX:Sample_counter=:Type_counter=GTDB--3:capture_class_counter=:capture_domain_counter=:capture_family_counter=:capture_genus_counter=:capture_order_counter=:capture_phylum_counter=:capture_species_counter=:evoltype=D:gtdb_class_counter=c__Clostridia--3:gtdb_domain_counter=d__Bacteria--3:gtdb_family_counter=f__Clostridiaceae--2||f__Lachnospiraceae--1:gtdb_genus_counter=g__Haloimpatiens--2||g__TB5--1:gtdb_order_counter=o__Clostridiales--2||o__Lachnospirales--1:gtdb_phylum_counter=p__Firmicutes_A--3:gtdb_species_counter=s__Haloimpatiens massiliensis--1||s__Haloimpatiens sp000744935--1||s__TB5 sp016591975--1:heptad_counter=MCP-44H--3:lbd_counter=:lca=d__Bacteria:lca_tree=c__Clostridia:name=N124934:ref_name_counter=])0.828:0.0279173[&&NHX:Sample_counter=:Type_counter=GTDB--4:capture_class_counter=:capture_domain_counter=:capture_family_counter=:capture_genus_counter=:capture_order_counter=:capture_phylum_counter=:capture_species_counter=:evoltype=D:gtdb_class_counter=c__Clostridia--4:gtdb_domain_counter=d__Bacteria--4:gtdb_family_counter=f__Clostridiaceae--2||f__Lachnospiraceae--2:gtdb_genus_counter=g__Anaerocolumna--1||g__Haloimpatiens--2||g__TB5--1:gtdb_order_counter=o__Clostridiales--2||o__Lachnospirales--2:gtdb_phylum_counter=p__Firmicutes_A--4:gtdb_species_counter=s__Anaerocolumna sedimenticola--1||s__Haloimpatiens massiliensis--1||s__Haloimpatiens sp000744935--1||s__TB5 sp016591975--1:heptad_counter=MCP-44H--4:lbd_counter=:lca=d__Bacteria:lca_tree=c__Clostridia:name=N124935:ref_name_counter=])0.318:0.0331716[&&NHX:Sample_counter=:Type_counter=GTDB--5:capture_class_counter=:capture_domain_counter=:capture_family_counter=:capture_genus_counter=:capture_order_counter=:capture_phylum_counter=:capture_species_counter=:evoltype=D:gtdb_class_counter=c__Clostridia--5:gtdb_domain_counter=d__Bacteria--5:gtdb_family_counter=f__Clostridiaceae--2||f__Lachnospiraceae--3:gtdb_genus_counter=g__Anaerocolumna--1||g__Clostridium_N--1||g__Haloimpatiens--2||g__TB5--1:gtdb_order_counter=o__Clostridiales--2||o__Lachnospirales--3:gtdb_phylum_counter=p__Firmicutes_A--5:gtdb_species_counter=s__Anaerocolumna sedimenticola--1||s__Clostridium_N fimetarium--1||s__Haloimpatiens massiliensis--1||s__Haloimpatiens sp000744935--1||s__TB5 sp016591975--1:heptad_counter=MCP-44H--5:lbd_counter=:lca=d__Bacteria:lca_tree=c__Clostridia:name=N124936:ref_name_counter=])0.69:0.00543454[&&NHX:Sample_counter=:Type_counter=GTDB--8:capture_class_counter=:capture_domain_counter=:capture_family_counter=:capture_genus_counter=:capture_order_counter=:capture_phylum_counter=:capture_species_counter=:evoltype=D:gtdb_class_counter=c__Clostridia--8:gtdb_domain_counter=d__Bacteria--8:gtdb_family_counter=f__Clostridiaceae--2||f__Lachnospiraceae--6:gtdb_genus_counter=g__Anaerocolumna--1||g__Clostridium_N--1||g__Haloimpatiens--2||g__Lacrimispora--3||g__TB5--1:gtdb_order_counter=o__Clostridiales--2||o__Lachnospirales--6:gtdb_phylum_counter=p__Firmicutes_A--8:gtdb_species_counter=s__Anaerocolumna sedimenticola--1||s__Clostridium_N fimetarium--1||s__Haloimpatiens massiliensis--1||s__Haloimpatiens sp000744935--1||s__Lacrimispora indica--1||s__Lacrimispora saccharolytica--1||s__Lacrimispora sp900155545--1||s__TB5 sp016591975--1:heptad_counter=MCP-44H--8:lbd_counter=:lca=d__Bacteria:lca_tree=c__Clostridia:name=N124937:ref_name_counter=],(RS_GCF_900112775.1_protein.faa_NZ_FOYZ01000001.1_303@PF00015_full_PFAM.177.346:0.0471196[&&NHX:Type=GTDB:gtdb_class=c__Clostridia:gtdb_domain=d__Bacteria:gtdb_family=f__Lachnospiraceae:gtdb_genus=g__Clostridium_AI:gtdb_order=o__Lachnospirales:gtdb_phylum=p__Firmicutes_A:gtdb_species=s__Clostridium_AI populeti:heptad=MCP-44H:species=d__Bacteria_p__Firmicutes_A_c__Clostridia_o__Lachnospirales_f__Lachnospiraceae_g__Clostridium_AI_s__Clostridium_AI populeti],RS_GCF_900112775.1_protein.faa_NZ_FOYZ01000001.1_304@PF00015_full_PFAM.173.345:0.0885546[&&NHX:Type=GTDB:gtdb_class=c__Clostridia:gtdb_domain=d__Bacteria:gtdb_family=f__Lachnospiraceae:gtdb_genus=g__Clostridium_AI:gtdb_order=o__Lachnospirales:gtdb_phylum=p__Firmicutes_A:gtdb_species=s__Clostridium_AI populeti:heptad=MCP-44H:species=d__Bacteria_p__Firmicutes_A_c__Clostridia_o__Lachnospirales_f__Lachnospiraceae_g__Clostridium_AI_s__Clostridium_AI populeti])0.997:0.10979[&&NHX:Sample_counter=:Type_counter=GTDB--2:capture_class_counter=:capture_domain_counter=:capture_family_counter=:capture_genus_counter=:capture_order_counter=:capture_phylum_counter=:capture_species_counter=:evoltype=D:gtdb_class_counter=c__Clostridia--2:gtdb_domain_counter=d__Bacteria--2:gtdb_family_counter=f__Lachnospiraceae--2:gtdb_genus_counter=g__Clostridium_AI--2:gtdb_order_counter=o__Lachnospirales--2:gtdb_phylum_counter=p__Firmicutes_A--2:gtdb_species_counter=s__Clostridium_AI populeti--2:heptad_counter=MCP-44H--2:lbd_counter=:lca=d__Bacteria:lca_tree=s__Clostridium_AI populeti:name=N124940:ref_name_counter=])0.173:0.00683064[&&NHX:Sample_counter=:Type_counter=GTDB--10:capture_class_counter=:capture_domain_counter=:capture_family_counter=:capture_genus_counter=:capture_order_counter=:capture_phylum_counter=:capture_species_counter=:evoltype=D:gtdb_class_counter=c__Clostridia--10:gtdb_domain_counter=d__Bacteria--10:gtdb_family_counter=f__Clostridiaceae--2||f__Lachnospiraceae--8:gtdb_genus_counter=g__Anaerocolumna--1||g__Clostridium_AI--2||g__Clostridium_N--1||g__Haloimpatiens--2||g__Lacrimispora--3||g__TB5--1:gtdb_order_counter=o__Clostridiales--2||o__Lachnospirales--8:gtdb_phylum_counter=p__Firmicutes_A--10:gtdb_species_counter=s__Anaerocolumna sedimenticola--1||s__Clostridium_AI populeti--2||s__Clostridium_N fimetarium--1||s__Haloimpatiens massiliensis--1||s__Haloimpatiens sp000744935--1||s__Lacrimispora indica--1||s__Lacrimispora saccharolytica--1||s__Lacrimispora sp900155545--1||s__TB5 sp016591975--1:heptad_counter=MCP-44H--10:lbd_counter=:lca=d__Bacteria:lca_tree=c__Clostridia:name=N124941:ref_name_counter=],RS_GCF_003201285.1_protein.faa_NZ_QICS01000007.1_102@PF00015_full_PFAM.184.347:0.151142[&&NHX:Type=GTDB:gtdb_class=c__Clostridia:gtdb_domain=d__Bacteria:gtdb_family=f__Lachnospiraceae:gtdb_genus=g__Lachnotalea:gtdb_order=o__Lachnospirales:gtdb_phylum=p__Firmicutes_A:gtdb_species=s__Lachnotalea glycerini:heptad=MCP-44H:species=d__Bacteria_p__Firmicutes_A_c__Clostridia_o__Lachnospirales_f__Lachnospiraceae_g__Lachnotalea_s__Lachnotalea glycerini])0.868:0.0419794[&&NHX:Sample_counter=:Type_counter=GTDB--11:capture_class_counter=:capture_domain_counter=:capture_family_counter=:capture_genus_counter=:capture_order_counter=:capture_phylum_counter=:capture_species_counter=:evoltype=D:gtdb_class_counter=c__Clostridia--11:gtdb_domain_counter=d__Bacteria--11:gtdb_family_counter=f__Clostridiaceae--2||f__Lachnospiraceae--9:gtdb_genus_counter=g__Anaerocolumna--1||g__Clostridium_AI--2||g__Clostridium_N--1||g__Haloimpatiens--2||g__Lachnotalea--1||g__Lacrimispora--3||g__TB5--1:gtdb_order_counter=o__Clostridiales--2||o__Lachnospirales--9:gtdb_phylum_counter=p__Firmicutes_A--11:gtdb_species_counter=s__Anaerocolumna sedimenticola--1||s__Clostridium_AI populeti--2||s__Clostridium_N fimetarium--1||s__Haloimpatiens massiliensis--1||s__Haloimpatiens sp000744935--1||s__Lachnotalea glycerini--1||s__Lacrimispora indica--1||s__Lacrimispora saccharolytica--1||s__Lacrimispora sp900155545--1||s__TB5 sp016591975--1:heptad_counter=MCP-44H--11:lbd_counter=:lca=d__Bacteria:lca_tree=c__Clostridia:name=N124943:ref_name_counter=])0.95:0.0690391[&&NHX:Sample_counter=:Type_counter=GTDB--12:capture_class_counter=:capture_domain_counter=:capture_family_counter=:capture_genus_counter=:capture_order_counter=:capture_phylum_counter=:capture_species_counter=:evoltype=D:gtdb_class_counter=c__Clostridia--12:gtdb_domain_counter=d__Bacteria--12:gtdb_family_counter=f__Clostridiaceae--3||f__Lachnospiraceae--9:gtdb_genus_counter=g__Anaerocolumna--1||g__Clostridium--1||g__Clostridium_AI--2||g__Clostridium_N--1||g__Haloimpatiens--2||g__Lachnotalea--1||g__Lacrimispora--3||g__TB5--1:gtdb_order_counter=o__Clostridiales--3||o__Lachnospirales--9:gtdb_phylum_counter=p__Firmicutes_A--12:gtdb_species_counter=s__Anaerocolumna sedimenticola--1||s__Clostridium sp007115085--1||s__Clostridium_AI populeti--2||s__Clostridium_N fimetarium--1||s__Haloimpatiens massiliensis--1||s__Haloimpatiens sp000744935--1||s__Lachnotalea glycerini--1||s__Lacrimispora indica--1||s__Lacrimispora saccharolytica--1||s__Lacrimispora sp900155545--1||s__TB5 sp016591975--1:heptad_counter=MCP-44H--12:lbd_counter=:lca=d__Bacteria:lca_tree=c__Clostridia:name=N124944:ref_name_counter=])0.068:0.0232426[&&NHX:Sample_counter=:Type_counter=GTDB--13:capture_class_counter=:capture_domain_counter=:capture_family_counter=:capture_genus_counter=:capture_order_counter=:capture_phylum_counter=:capture_species_counter=:evoltype=D:gtdb_class_counter=c__Clostridia--13:gtdb_domain_counter=d__Bacteria--13:gtdb_family_counter=f__Clostridiaceae--4||f__Lachnospiraceae--9:gtdb_genus_counter=g__Anaerocolumna--1||g__Clostridium--1||g__Clostridium_AI--2||g__Clostridium_J--1||g__Clostridium_N--1||g__Haloimpatiens--2||g__Lachnotalea--1||g__Lacrimispora--3||g__TB5--1:gtdb_order_counter=o__Clostridiales--4||o__Lachnospirales--9:gtdb_phylum_counter=p__Firmicutes_A--13:gtdb_species_counter=s__Anaerocolumna sedimenticola--1||s__Clostridium sp007115085--1||s__Clostridium_AI populeti--2||s__Clostridium_J punense--1||s__Clostridium_N fimetarium--1||s__Haloimpatiens massiliensis--1||s__Haloimpatiens sp000744935--1||s__Lachnotalea glycerini--1||s__Lacrimispora indica--1||s__Lacrimispora saccharolytica--1||s__Lacrimispora sp900155545--1||s__TB5 sp016591975--1:heptad_counter=MCP-44H--13:lbd_counter=:lca=d__Bacteria:lca_tree=c__Clostridia:name=N124945:ref_name_counter=],RS_GCF_000619945.1_protein.faa_NZ_JHVC01000001.1_188@PF00015_full_PFAM.144.342:0.190269[&&NHX:Type=GTDB:gtdb_class=c__Clostridia:gtdb_domain=d__Bacteria:gtdb_family=f__Clostridiaceae:gtdb_genus=g__Clostridium_AO:gtdb_order=o__Clostridiales:gtdb_phylum=p__Firmicutes_A:gtdb_species=s__Clostridium_AO lundense:heptad=MCP-44H:species=d__Bacteria_p__Firmicutes_A_c__Clostridia_o__Clostridiales_f__Clostridiaceae_g__Clostridium_AO_s__Clostridium_AO lundense])0.294:0.0213139[&&NHX:Sample_counter=:Type_counter=GTDB--14:capture_class_counter=:capture_domain_counter=:capture_family_counter=:capture_genus_counter=:capture_order_counter=:capture_phylum_counter=:capture_species_counter=:evoltype=D:gtdb_class_counter=c__Clostridia--14:gtdb_domain_counter=d__Bacteria--14:gtdb_family_counter=f__Clostridiaceae--5||f__Lachnospiraceae--9:gtdb_genus_counter=g__Anaerocolumna--1||g__Clostridium--1||g__Clostridium_AI--2||g__Clostridium_AO--1||g__Clostridium_J--1||g__Clostridium_N--1||g__Haloimpatiens--2||g__Lachnotalea--1||g__Lacrimispora--3||g__TB5--1:gtdb_order_counter=o__Clostridiales--5||o__Lachnospirales--9:gtdb_phylum_counter=p__Firmicutes_A--14:gtdb_species_counter=s__Anaerocolumna sedimenticola--1||s__Clostridium sp007115085--1||s__Clostridium_AI populeti--2||s__Clostridium_AO lundense--1||s__Clostridium_J punense--1||s__Clostridium_N fimetarium--1||s__Haloimpatiens massiliensis--1||s__Haloimpatiens sp000744935--1||s__Lachnotalea glycerini--1||s__Lacrimispora indica--1||s__Lacrimispora saccharolytica--1||s__Lacrimispora sp900155545--1||s__TB5 sp016591975--1:heptad_counter=MCP-44H--14:lbd_counter=:lca=d__Bacteria:lca_tree=c__Clostridia:name=N124947:ref_name_counter=],((((((GB_GCA_002359465.1_protein.faa_DENA01000015.1_41@PF00015_full_PFAM.165.347:0.0779618[&&NHX:Type=GTDB:gtdb_class=c__Clostridia:gtdb_domain=d__Bacteria:gtdb_family=f__Acutalibacteraceae:gtdb_genus=g__Caproiciproducens:gtdb_order=o__Oscillospirales:gtdb_phylum=p__Firmicutes_A:gtdb_species=s__Caproiciproducens sp002359465:heptad=MCP-44H:species=d__Bacteria_p__Firmicutes_A_c__Clostridia_o__Oscillospirales_f__Acutalibacteraceae_g__Caproiciproducens_s__Caproiciproducens sp002359465],(RS_GCF_004768785.1_protein.faa_NZ_SRMQ01000007.1_52@PF00015_full_PFAM.198.346:6e-09[&&NHX:Type=GTDB:gtdb_class=c__Clostridia:gtdb_domain=d__Bacteria:gtdb_family=f__Acutalibacteraceae:gtdb_genus=g__Caproiciproducens:gtdb_order=o__Oscillospirales:gtdb_phylum=p__Firmicutes_A:gtdb_species=s__Caproiciproducens galactitolivorans:heptad=MCP-28H:species=d__Bacteria_p__Firmicutes_A_c__Clostridia_o__Oscillospirales_f__Acutalibacteraceae_g__Caproiciproducens_s__Caproiciproducens galactitolivorans],GB_GCA_012516295.1_protein.faa_JAAYWU010000099.1_1@PF00015_full_PFAM.180.326:0.0539133[&&NHX:Type=GTDB:gtdb_class=c__Clostridia:gtdb_domain=d__Bacteria:gtdb_family=f__Acutalibacteraceae:gtdb_genus=g__Caproiciproducens:gtdb_order=o__Oscillospirales:gtdb_phylum=p__Firmicutes_A:gtdb_species=s__Caproiciproducens sp012516295:heptad=MCP-28H:species=d__Bacteria_p__Firmicutes_A_c__Clostridia_o__Oscillospirales_f__Acutalibacteraceae_g__Caproiciproducens_s__Caproiciproducens sp012516295])0.967:0.105776[&&NHX:Sample_counter=:Type_counter=GTDB--2:capture_class_counter=:capture_domain_counter=:capture_family_counter=:capture_genus_counter=:capture_order_counter=:capture_phylum_counter=:capture_species_counter=:evoltype=D:gtdb_class_counter=c__Clostridia--2:gtdb_domain_counter=d__Bacteria--2:gtdb_family_counter=f__Acutalibacteraceae--2:gtdb_genus_counter=g__Caproiciproducens--2:gtdb_order_counter=o__Oscillospirales--2:gtdb_phylum_counter=p__Firmicutes_A--2:gtdb_species_counter=s__Caproiciproducens galactitolivorans--1||s__Caproiciproducens sp012516295--1:heptad_counter=MCP-28H--2:lbd_counter=:lca=d__Bacteria:lca_tree=g__Caproiciproducens:name=N124951:ref_name_counter=])0.98:0.16858[&&NHX:Sample_counter=:Type_counter=GTDB--3:capture_class_counter=:capture_domain_counter=:capture_family_counter=:capture_genus_counter=:capture_order_counter=:capture_phylum_counter=:capture_species_counter=:evoltype=D:gtdb_class_counter=c__Clostridia--3:gtdb_domain_counter=d__Bacteria--3:gtdb_family_counter=f__Acutalibacteraceae--3:gtdb_genus_counter=g__Caproiciproducens--3:gtdb_order_counter=o__Oscillospirales--3:gtdb_phylum_counter=p__Firmicutes_A--3:gtdb_species_counter=s__Caproiciproducens galactitolivorans--1||s__Caproiciproducens sp002359465--1||s__Caproiciproducens sp012516295--1:heptad_counter=MCP-28H--2||MCP-44H--1:lbd_counter=:lca=d__Bacteria:lca_tree=g__Caproiciproducens:name=N124952:ref_name_counter=],(GB_GCA_012519385.1_protein.faa_JAAYQI010000129.1_1@PF00015_full_PFAM.179.345:0.300214[&&NHX:Type=GTDB:gtdb_class=c__Clostridia:gtdb_domain=d__Bacteria:gtdb_family=f__Anaerotignaceae:gtdb_genus=g__JAAYQI01:gtdb_order=o__Lachnospirales:gtdb_phylum=p__Firmicutes_A:gtdb_species=s__JAAYQI01 sp012519385:heptad=MCP-44H:species=d__Bacteria_p__Firmicutes_A_c__Clostridia_o__Lachnospirales_f__Anaerotignaceae_g__JAAYQI01_s__JAAYQI01 sp012519385],(GB_GCA_900184925.1_protein.faa_FXYJ02000003.1_380@PF00015_full_PFAM.185.342:0.189798[&&NHX:Type=GTDB:gtdb_class=c__Clostridia:gtdb_domain=d__Bacteria:gtdb_family=f__Acutalibacteraceae:gtdb_genus=g__Caproicibacter:gtdb_order=o__Oscillospirales:gtdb_phylum=p__Firmicutes_A:gtdb_species=s__Caproicibacter sp900184925:heptad=MCP-44H:species=d__Bacteria_p__Firmicutes_A_c__Clostridia_o__Oscillospirales_f__Acutalibacteraceae_g__Caproicibacter_s__Caproicibacter sp900184925],(RS_GCF_009746625.1_protein.faa_NZ_VWXL01000053.1_129@PF00015_full_PFAM.198.345:5e-09[&&NHX:Type=GTDB:gtdb_class=c__Clostridia:gtdb_domain=d__Bacteria:gtdb_family=f__Acutalibacteraceae:gtdb_genus=g__Caproicibacter:gtdb_order=o__Oscillospirales:gtdb_phylum=p__Firmicutes_A:gtdb_species=s__Caproicibacter fermentans:heptad=MCP-44H:species=d__Bacteria_p__Firmicutes_A_c__Clostridia_o__Oscillospirales_f__Acutalibacteraceae_g__Caproicibacter_s__Caproicibacter fermentans],RS_GCF_004103755.1_protein.faa_NZ_CP035283.1_1050@PF00015_full_PFAM.201.343:0.116584[&&NHX:Type=GTDB:gtdb_class=c__Clostridia:gtdb_domain=d__Bacteria:gtdb_family=f__Acutalibacteraceae:gtdb_genus=g__Caproicibacter:gtdb_order=o__Oscillospirales:gtdb_phylum=p__Firmicutes_A:gtdb_species=s__Caproicibacter sp004103755:heptad=MCP-44H:species=d__Bacteria_p__Firmicutes_A_c__Clostridia_o__Oscillospirales_f__Acutalibacteraceae_g__Caproicibacter_s__Caproicibacter sp004103755])0.824:0.069152[&&NHX:Sample_counter=:Type_counter=GTDB--2:capture_class_counter=:capture_domain_counter=:capture_family_counter=:capture_genus_counter=:capture_order_counter=:capture_phylum_counter=:capture_species_counter=:evoltype=D:gtdb_class_counter=c__Clostridia--2:gtdb_domain_counter=d__Bacteria--2:gtdb_family_counter=f__Acutalibacteraceae--2:gtdb_genus_counter=g__Caproicibacter--2:gtdb_order_counter=o__Oscillospirales--2:gtdb_phylum_counter=p__Firmicutes_A--2:gtdb_species_counter=s__Caproicibacter fermentans--1||s__Caproicibacter sp004103755--1:heptad_counter=MCP-44H--2:lbd_counter=:lca=d__Bacteria:lca_tree=g__Caproicibacter:name=N124957:ref_name_counter=])0.968:0.121576[&&NHX:Sample_counter=:Type_counter=GTDB--3:capture_class_counter=:capture_domain_counter=:capture_family_counter=:capture_genus_counter=:capture_order_counter=:capture_phylum_counter=:capture_species_counter=:evoltype=D:gtdb_class_counter=c__Clostridia--3:gtdb_domain_counter=d__Bacteria--3:gtdb_family_counter=f__Acutalibacteraceae--3:gtdb_genus_counter=g__Caproicibacter--3:gtdb_order_counter=o__Oscillospirales--3:gtdb_phylum_counter=p__Firmicutes_A--3:gtdb_species_counter=s__Caproicibacter fermentans--1||s__Caproicibacter sp004103755--1||s__Caproicibacter sp900184925--1:heptad_counter=MCP-44H--3:lbd_counter=:lca=d__Bacteria:lca_tree=g__Caproicibacter:name=N124958:ref_name_counter=])0.95:0.134065[&&NHX:Sample_counter=:Type_counter=GTDB--4:capture_class_counter=:capture_domain_counter=:capture_family_counter=:capture_genus_counter=:capture_order_counter=:capture_phylum_counter=:capture_species_counter=:evoltype=D:gtdb_class_counter=c__Clostridia--4:gtdb_domain_counter=d__Bacteria--4:gtdb_family_counter=f__Acutalibacteraceae--3||f__Anaerotignaceae--1:gtdb_genus_counter=g__Caproicibacter--3||g__JAAYQI01--1:gtdb_order_counter=o__Lachnospirales--1||o__Oscillospirales--3:gtdb_phylum_counter=p__Firmicutes_A--4:gtdb_species_counter=s__Caproicibacter fermentans--1||s__Caproicibacter sp004103755--1||s__Caproicibacter sp900184925--1||s__JAAYQI01 sp012519385--1:heptad_counter=MCP-44H--4:lbd_counter=:lca=d__Bacteria:lca_tree=c__Clostridia:name=N124959:ref_name_counter=])0.989:0.196073[&&NHX:Sample_counter=:Type_counter=GTDB--7:capture_class_counter=:capture_domain_counter=:capture_family_counter=:capture_genus_counter=:capture_order_counter=:capture_phylum_counter=:capture_species_counter=:evoltype=D:gtdb_class_counter=c__Clostridia--7:gtdb_domain_counter=d__Bacteria--7:gtdb_family_counter=f__Acutalibacteraceae--6||f__Anaerotignaceae--1:gtdb_genus_counter=g__Caproicibacter--3||g__Caproiciproducens--3||g__JAAYQI01--1:gtdb_order_counter=o__Lachnospirales--1||o__Oscillospirales--6:gtdb_phylum_counter=p__Firmicutes_A--7:gtdb_species_counter=s__Caproicibacter fermentans--1||s__Caproicibacter sp004103755--1||s__Caproicibacter sp900184925--1||s__Caproiciproducens galactitolivorans--1||s__Caproiciproducens sp002359465--1||s__Caproiciproducens sp012516295--1||s__JAAYQI01 sp012519385--1:heptad_counter=MCP-28H--2||MCP-44H--5:lbd_counter=:lca=d__Bacteria:lca_tree=c__Clostridia:name=N124960:ref_name_counter=],((((RS_GCF_000340885.1_protein.faa_NC_020291.1_806@PF00015_full_PFAM.199.347:0.0799584[&&NHX:Type=GTDB:gtdb_class=c__Clostridia:gtdb_domain=d__Bacteria:gtdb_family=f__Clostridiaceae:gtdb_genus=g__Clostridium:gtdb_order=o__Clostridiales:gtdb_phylum=p__Firmicutes_A:gtdb_species=s__Clostridium saccharoperbutylacetonicum:heptad=MCP-44H:species=d__Bacteria_p__Firmicutes_A_c__Clostridia_o__Clostridiales_f__Clostridiaceae_g__Clostridium_s__Clostridium saccharoperbutylacetonicum],(RS_GCF_000473995.1_protein.faa_NC_022571.1_966@PF00015_full_PFAM.181.347:0.0446326[&&NHX:Type=GTDB:gtdb_class=c__Clostridia:gtdb_domain=d__Bacteria:gtdb_family=f__Clostridiaceae:gtdb_genus=g__Clostridium:gtdb_order=o__Clostridiales:gtdb_phylum=p__Firmicutes_A:gtdb_species=s__Clostridium saccharobutylicum:heptad=MCP-44H:species=d__Bacteria_p__Firmicutes_A_c__Clostridia_o__Clostridiales_f__Clostridiaceae_g__Clostridium_s__Clostridium saccharobutylicum],(RS_GCF_002760435.1_protein.faa_NZ_AUUU01000056.1_20@PF00015_full_PFAM.197.347:0.0881013[&&NHX:Type=GTDB:gtdb_class=c__Clostridia:gtdb_domain=d__Bacteria:gtdb_family=f__Clostridiaceae:gtdb_genus=g__Clostridium:gtdb_order=o__Clostridiales:gtdb_phylum=p__Firmicutes_A:gtdb_species=s__Clostridium sp002760435:heptad=MCP-44H:species=d__Bacteria_p__Firmicutes_A_c__Clostridia_o__Clostridiales_f__Clostridiaceae_g__Clostridium_s__Clostridium sp002760435],RS_GCF_000230835.1_protein.faa_NZ_CM001240.1_5041@PF00015_full_PFAM.214.347:0.0409636[&&NHX:Type=GTDB:gtdb_class=c__Clostridia:gtdb_domain=d__Bacteria:gtdb_family=f__Clostridiaceae:gtdb_genus=g__Clostridium:gtdb_order=o__Clostridiales:gtdb_phylum=p__Firmicutes_A:gtdb_species=s__Clostridium sp000230835:heptad=MCP-44H:species=d__Bacteria_p__Firmicutes_A_c__Clostridia_o__Clostridiales_f__Clostridiaceae_g__Clostridium_s__Clostridium sp000230835])0.983:0.0611361[&&NHX:Sample_counter=:Type_counter=GTDB--2:capture_class_counter=:capture_domain_counter=:capture_family_counter=:capture_genus_counter=:capture_order_counter=:capture_phylum_counter=:capture_species_counter=:evoltype=D:gtdb_class_counter=c__Clostridia--2:gtdb_domain_counter=d__Bacteria--2:gtdb_family_counter=f__Clostridiaceae--2:gtdb_genus_counter=g__Clostridium--2:gtdb_order_counter=o__Clostridiales--2:gtdb_phylum_counter=p__Firmicutes_A--2:gtdb_species_counter=s__Clostridium sp000230835--1||s__Clostridium sp002760435--1:heptad_counter=MCP-44H--2:lbd_counter=:lca=d__Bacteria:lca_tree=g__Clostridium:name=N124965:ref_name_counter=])0.836:0.0131749[&&NHX:Sample_counter=:Type_counter=GTDB--3:capture_class_counter=:capture_domain_counter=:capture_family_counter=:capture_genus_counter=:capture_order_counter=:capture_phylum_counter=:capture_species_counter=:evoltype=D:gtdb_class_counter=c__Clostridia--3:gtdb_domain_counter=d__Bacteria--3:gtdb_family_counter=f__Clostridiaceae--3:gtdb_genus_counter=g__Clostridium--3:gtdb_order_counter=o__Clostridiales--3:gtdb_phylum_counter=p__Firmicutes_A--3:gtdb_species_counter=s__Clostridium saccharobutylicum--1||s__Clostridium sp000230835--1||s__Clostridium sp002760435--1:heptad_counter=MCP-44H--3:lbd_counter=:lca=d__Bacteria:lca_tree=g__Clostridium:name=N124966:ref_name_counter=])0.868:0.0288861[&&NHX:Sample_counter=:Type_counter=GTDB--4:capture_class_counter=:capture_domain_counter=:capture_family_counter=:capture_genus_counter=:capture_order_counter=:capture_phylum_counter=:capture_species_counter=:evoltype=D:gtdb_class_counter=c__Clostridia--4:gtdb_domain_counter=d__Bacteria--4:gtdb_family_counter=f__Clostridiaceae--4:gtdb_genus_counter=g__Clostridium--4:gtdb_order_counter=o__Clostridiales--4:gtdb_phylum_counter=p__Firmicutes_A--4:gtdb_species_counter=s__Clostridium saccharobutylicum--1||s__Clostridium saccharoperbutylacetonicum--1||s__Clostridium sp000230835--1||s__Clostridium sp002760435--1:heptad_counter=MCP-44H--4:lbd_counter=:lca=d__Bacteria:lca_tree=g__Clostridium:name=N124967:ref_name_counter=],RS_GCF_009928485.1_protein.faa_NZ_JAABNP010000045.1_28@PF00015_full_PFAM.194.346:0.0935891[&&NHX:Type=GTDB:gtdb_class=c__Clostridia:gtdb_domain=d__Bacteria:gtdb_family=f__Clostridiaceae:gtdb_genus=g__Clostridium:gtdb_order=o__Clostridiales:gtdb_phylum=p__Firmicutes_A:gtdb_species=s__Clostridium sp009928485:heptad=MCP-44H:species=d__Bacteria_p__Firmicutes_A_c__Clostridia_o__Clostridiales_f__Clostridiaceae_g__Clostridium_s__Clostridium sp009928485])0.989:0.104024[&&NHX:Sample_counter=:Type_counter=GTDB--5:capture_class_counter=:capture_domain_counter=:capture_family_counter=:capture_genus_counter=:capture_order_counter=:capture_phylum_counter=:capture_species_counter=:evoltype=D:gtdb_class_counter=c__Clostridia--5:gtdb_domain_counter=d__Bacteria--5:gtdb_family_counter=f__Clostridiaceae--5:gtdb_genus_counter=g__Clostridium--5:gtdb_order_counter=o__Clostridiales--5:gtdb_phylum_counter=p__Firmicutes_A--5:gtdb_species_counter=s__Clostridium saccharobutylicum--1||s__Clostridium saccharoperbutylacetonicum--1||s__Clostridium sp000230835--1||s__Clostridium sp002760435--1||s__Clostridium sp009928485--1:heptad_counter=MCP-44H--5:lbd_counter=:lca=d__Bacteria:lca_tree=g__Clostridium:name=N124969:ref_name_counter=],(GB_GCA_012519155.1_protein.faa_JAAYQS010000184.1_24@PF00015_full_PFAM.183.333:0.156631[&&NHX:Type=GTDB:gtdb_class=c__Clostridia:gtdb_domain=d__Bacteria:gtdb_family=f__Clostridiaceae:gtdb_genus=g__Clostridium:gtdb_order=o__Clostridiales:gtdb_phylum=p__Firmicutes_A:gtdb_species=s__Clostridium sp012519155:heptad=MCP-44H:species=d__Bacteria_p__Firmicutes_A_c__Clostridia_o__Clostridiales_f__Clostridiaceae_g__Clostridium_s__Clostridium sp012519155],GB_GCA_012519845.1_protein.faa_JAAYPK010000036.1_1@PF00015_full_PFAM.163.344:0.167908[&&NHX:Type=GTDB:gtdb_class=c__Clostridia:gtdb_domain=d__Bacteria:gtdb_family=f__Clostridiaceae:gtdb_genus=g__Clostridium:gtdb_order=o__Clostridiales:gtdb_phylum=p__Firmicutes_A:gtdb_species=s__Clostridium sp012519845:heptad=MCP-44H:species=d__Bacteria_p__Firmicutes_A_c__Clostridia_o__Clostridiales_f__Clostridiaceae_g__Clostridium_s__Clostridium sp012519845])0.921:0.0596257[&&NHX:Sample_counter=:Type_counter=GTDB--2:capture_class_counter=:capture_domain_counter=:capture_family_counter=:capture_genus_counter=:capture_order_counter=:capture_phylum_counter=:capture_species_counter=:evoltype=D:gtdb_class_counter=c__Clostridia--2:gtdb_domain_counter=d__Bacteria--2:gtdb_family_counter=f__Clostridiaceae--2:gtdb_genus_counter=g__Clostridium--2:gtdb_order_counter=o__Clostridiales--2:gtdb_phylum_counter=p__Firmicutes_A--2:gtdb_species_counter=s__Clostridium sp012519155--1||s__Clostridium sp012519845--1:heptad_counter=MCP-44H--2:lbd_counter=:lca=d__Bacteria:lca_tree=g__Clostridium:name=N124972:ref_name_counter=])0.323:0.0507175[&&NHX:Sample_counter=:Type_counter=GTDB--7:capture_class_counter=:capture_domain_counter=:capture_family_counter=:capture_genus_counter=:capture_order_counter=:capture_phylum_counter=:capture_species_counter=:evoltype=D:gtdb_class_counter=c__Clostridia--7:gtdb_domain_counter=d__Bacteria--7:gtdb_family_counter=f__Clostridiaceae--7:gtdb_genus_counter=g__Clostridium--7:gtdb_order_counter=o__Clostridiales--7:gtdb_phylum_counter=p__Firmicutes_A--7:gtdb_species_counter=s__Clostridium saccharobutylicum--1||s__Clostridium saccharoperbutylacetonicum--1||s__Clostridium sp000230835--1||s__Clostridium sp002760435--1||s__Clostridium sp009928485--1||s__Clostridium sp012519155--1||s__Clostridium sp012519845--1:heptad_counter=MCP-44H--7:lbd_counter=:lca=d__Bacteria:lca_tree=g__Clostridium:name=N124973:ref_name_counter=],(GB_GCA_015058405.1_protein.faa_SVCL01000007.1_8@PF00015_full_PFAM.190.345:0.233084[&&NHX:Type=GTDB:gtdb_class=c__Clostridia:gtdb_domain=d__Bacteria:gtdb_family=f__Clostridiaceae:gtdb_genus=g__Clostridium:gtdb_order=o__Clostridiales:gtdb_phylum=p__Firmicutes_A:gtdb_species=s__Clostridium sp015058405:heptad=MCP-44H:species=d__Bacteria_p__Firmicutes_A_c__Clostridia_o__Clostridiales_f__Clostridiaceae_g__Clostridium_s__Clostridium sp015058405],GB_GCA_015058475.1_protein.faa_SVCF01000021.1_20@PF00015_full_PFAM.179.346:0.235611[&&NHX:Type=GTDB:gtdb_class=c__Clostridia:gtdb_domain=d__Bacteria:gtdb_family=f__Clostridiaceae:gtdb_genus=g__Clostridium:gtdb_order=o__Clostridiales:gtdb_phylum=p__Firmicutes_A:gtdb_species=s__Clostridium butyricum_B:heptad=MCP-44H:species=d__Bacteria_p__Firmicutes_A_c__Clostridia_o__Clostridiales_f__Clostridiaceae_g__Clostridium_s__Clostridium butyricum_B])0.785:0.0340032[&&NHX:Sample_counter=:Type_counter=GTDB--2:capture_class_counter=:capture_domain_counter=:capture_family_counter=:capture_genus_counter=:capture_order_counter=:capture_phylum_counter=:capture_species_counter=:evoltype=D:gtdb_class_counter=c__Clostridia--2:gtdb_domain_counter=d__Bacteria--2:gtdb_family_counter=f__Clostridiaceae--2:gtdb_genus_counter=g__Clostridium--2:gtdb_order_counter=o__Clostridiales--2:gtdb_phylum_counter=p__Firmicutes_A--2:gtdb_species_counter=s__Clostridium butyricum_B--1||s__Clostridium sp015058405--1:heptad_counter=MCP-44H--2:lbd_counter=:lca=d__Bacteria:lca_tree=g__Clostridium:name=N124976:ref_name_counter=])0.836:0.0567817[&&NHX:Sample_counter=:Type_counter=GTDB--9:capture_class_counter=:capture_domain_counter=:capture_family_counter=:capture_genus_counter=:capture_order_counter=:capture_phylum_counter=:capture_species_counter=:evoltype=D:gtdb_class_counter=c__Clostridia--9:gtdb_domain_counter=d__Bacteria--9:gtdb_family_counter=f__Clostridiaceae--9:gtdb_genus_counter=g__Clostridium--9:gtdb_order_counter=o__Clostridiales--9:gtdb_phylum_counter=p__Firmicutes_A--9:gtdb_species_counter=s__Clostridium butyricum_B--1||s__Clostridium saccharobutylicum--1||s__Clostridium saccharoperbutylacetonicum--1||s__Clostridium sp000230835--1||s__Clostridium sp002760435--1||s__Clostridium sp009928485--1||s__Clostridium sp012519155--1||s__Clostridium sp012519845--1||s__Clostridium sp015058405--1:heptad_counter=MCP-44H--9:lbd_counter=:lca=d__Bacteria:lca_tree=g__Clostridium:name=N124977:ref_name_counter=])0.748:0.0522436[&&NHX:Sample_counter=:Type_counter=GTDB--16:capture_class_counter=:capture_domain_counter=:capture_family_counter=:capture_genus_counter=:capture_order_counter=:capture_phylum_counter=:capture_species_counter=:evoltype=D:gtdb_class_counter=c__Clostridia--16:gtdb_domain_counter=d__Bacteria--16:gtdb_family_counter=f__Acutalibacteraceae--6||f__Anaerotignaceae--1||f__Clostridiaceae--9:gtdb_genus_counter=g__Caproicibacter--3||g__Caproiciproducens--3||g__Clostridium--9||g__JAAYQI01--1:gtdb_order_counter=o__Clostridiales--9||o__Lachnospirales--1||o__Oscillospirales--6:gtdb_phylum_counter=p__Firmicutes_A--16:gtdb_species_counter=s__Caproicibacter fermentans--1||s__Caproicibacter sp004103755--1||s__Caproicibacter sp900184925--1||s__Caproiciproducens galactitolivorans--1||s__Caproiciproducens sp002359465--1||s__Caproiciproducens sp012516295--1||s__Clostridium butyricum_B--1||s__Clostridium saccharobutylicum--1||s__Clostridium saccharoperbutylacetonicum--1||s__Clostridium sp000230835--1||s__Clostridium sp002760435--1||s__Clostridium sp009928485--1||s__Clostridium sp012519155--1||s__Clostridium sp012519845--1||s__Clostridium sp015058405--1||s__JAAYQI01 sp012519385--1:heptad_counter=MCP-28H--2||MCP-44H--14:lbd_counter=:lca=d__Bacteria:lca_tree=c__Clostridia:name=N124978:ref_name_counter=],GB_GCA_017941635.1_protein.faa_JAGAVZ010000288.1_2@PF00015_full_PFAM.197.335:0.198437[&&NHX:Type=GTDB:gtdb_class=c__Clostridia:gtdb_domain=d__Bacteria:gtdb_family=f__Cellulosilyticaceae:gtdb_genus=g__Cellulosilyticum:gtdb_order=o__Lachnospirales:gtdb_phylum=p__Firmicutes_A:gtdb_species=s__Cellulosilyticum sp017941635:heptad=MCP-44H:species=d__Bacteria_p__Firmicutes_A_c__Clostridia_o__Lachnospirales_f__Cellulosilyticaceae_g__Cellulosilyticum_s__Cellulosilyticum sp017941635])0.996:0.186791[&&NHX:Sample_counter=:Type_counter=GTDB--17:capture_class_counter=:capture_domain_counter=:capture_family_counter=:capture_genus_counter=:capture_order_counter=:capture_phylum_counter=:capture_species_counter=:evoltype=D:gtdb_class_counter=c__Clostridia--17:gtdb_domain_counter=d__Bacteria--17:gtdb_family_counter=f__Acutalibacteraceae--6||f__Anaerotignaceae--1||f__Cellulosilyticaceae--1||f__Clostridiaceae--9:gtdb_genus_counter=g__Caproicibacter--3||g__Caproiciproducens--3||g__Cellulosilyticum--1||g__Clostridium--9||g__JAAYQI01--1:gtdb_order_counter=o__Clostridiales--9||o__Lachnospirales--2||o__Oscillospirales--6:gtdb_phylum_counter=p__Firmicutes_A--17:gtdb_species_counter=s__Caproicibacter fermentans--1||s__Caproicibacter sp004103755--1||s__Caproicibacter sp900184925--1||s__Caproiciproducens galactitolivorans--1||s__Caproiciproducens sp002359465--1||s__Caproiciproducens sp012516295--1||s__Cellulosilyticum sp017941635--1||s__Clostridium butyricum_B--1||s__Clostridium saccharobutylicum--1||s__Clostridium saccharoperbutylacetonicum--1||s__Clostridium sp000230835--1||s__Clostridium sp002760435--1||s__Clostridium sp009928485--1||s__Clostridium sp012519155--1||s__Clostridium sp012519845--1||s__Clostridium sp015058405--1||s__JAAYQI01 sp012519385--1:heptad_counter=MCP-28H--2||MCP-44H--15:lbd_counter=:lca=d__Bacteria:lca_tree=c__Clostridia:name=N124980:ref_name_counter=],RS_GCF_000016505.1_protein.faa_NC_009706.1_3075@PF00015_full_PFAM.182.351:0.414693[&&NHX:Type=GTDB:gtdb_class=c__Clostridia:gtdb_domain=d__Bacteria:gtdb_family=f__Clostridiaceae:gtdb_genus=g__Clostridium_B:gtdb_order=o__Clostridiales:gtdb_phylum=p__Firmicutes_A:gtdb_species=s__Clostridium_B kluyveri:heptad=MCP-44H:species=d__Bacteria_p__Firmicutes_A_c__Clostridia_o__Clostridiales_f__Clostridiaceae_g__Clostridium_B_s__Clostridium_B kluyveri])0.811:0.0414887[&&NHX:Sample_counter=:Type_counter=GTDB--18:capture_class_counter=:capture_domain_counter=:capture_family_counter=:capture_genus_counter=:capture_order_counter=:capture_phylum_counter=:capture_species_counter=:evoltype=D:gtdb_class_counter=c__Clostridia--18:gtdb_domain_counter=d__Bacteria--18:gtdb_family_counter=f__Acutalibacteraceae--6||f__Anaerotignaceae--1||f__Cellulosilyticaceae--1||f__Clostridiaceae--10:gtdb_genus_counter=g__Caproicibacter--3||g__Caproiciproducens--3||g__Cellulosilyticum--1||g__Clostridium--9||g__Clostridium_B--1||g__JAAYQI01--1:gtdb_order_counter=o__Clostridiales--10||o__Lachnospirales--2||o__Oscillospirales--6:gtdb_phylum_counter=p__Firmicutes_A--18:gtdb_species_counter=s__Caproicibacter fermentans--1||s__Caproicibacter sp004103755--1||s__Caproicibacter sp900184925--1||s__Caproiciproducens galactitolivorans--1||s__Caproiciproducens sp002359465--1||s__Caproiciproducens sp012516295--1||s__Cellulosilyticum sp017941635--1||s__Clostridium butyricum_B--1||s__Clostridium saccharobutylicum--1||s__Clostridium saccharoperbutylacetonicum--1||s__Clostridium sp000230835--1||s__Clostridium sp002760435--1||s__Clostridium sp009928485--1||s__Clostridium sp012519155--1||s__Clostridium sp012519845--1||s__Clostridium sp015058405--1||s__Clostridium_B kluyveri--1||s__JAAYQI01 sp012519385--1:heptad_counter=MCP-28H--2||MCP-44H--16:lbd_counter=:lca=d__Bacteria:lca_tree=c__Clostridia:name=N124982:ref_name_counter=],(((RS_GCF_001623875.1_protein.faa_NZ_LWAE01000008.1_133@PF00015_full_PFAM.177.347:0.203295[&&NHX:Type=GTDB:gtdb_class=c__Clostridia:gtdb_domain=d__Bacteria:gtdb_family=f__Clostridiaceae:gtdb_genus=g__Clostridium_AM:gtdb_order=o__Clostridiales:gtdb_phylum=p__Firmicutes_A:gtdb_species=s__Clostridium_AM magnum:heptad=MCP-44H:species=d__Bacteria_p__Firmicutes_A_c__Clostridia_o__Clostridiales_f__Clostridiaceae_g__Clostridium_AM_s__Clostridium_AM magnum],(((RS_GCF_019207025.1_protein.faa_NZ_JAEEGC010000118.1_51@PF00015_full_PFAM.183.341:0.0725779[&&NHX:Type=GTDB:gtdb_class=c__Clostridia:gtdb_domain=d__Bacteria:gtdb_family=f__Clostridiaceae:gtdb_genus=g__Clostridium_AM:gtdb_order=o__Clostridiales:gtdb_phylum=p__Firmicutes_A:gtdb_species=s__Clostridium_AM sp019207025:heptad=MCP-44H:species=d__Bacteria_p__Firmicutes_A_c__Clostridia_o__Clostridiales_f__Clostridiaceae_g__Clostridium_AM_s__Clostridium_AM sp019207025],(RS_GCF_017873215.1_protein.faa_NZ_JAGGKA010000011.1_18@PF00015_full_PFAM.174.351:0.112617[&&NHX:Type=GTDB:gtdb_class=c__Clostridia:gtdb_domain=d__Bacteria:gtdb_family=f__Clostridiaceae:gtdb_genus=g__Clostridium_AO:gtdb_order=o__Clostridiales:gtdb_phylum=p__Firmicutes_A:gtdb_species=s__Clostridium_AO tetanomorphum:heptad=MCP-44H:species=d__Bacteria_p__Firmicutes_A_c__Clostridia_o__Clostridiales_f__Clostridiaceae_g__Clostridium_AO_s__Clostridium_AO tetanomorphum],RS_GCF_000633595.2_protein.faa_NZ_JIBU02000001.1_1@PF00015_full_PFAM.169.341:0.0505212[&&NHX:Type=GTDB:gtdb_class=c__Clostridia:gtdb_domain=d__Bacteria:gtdb_family=f__Clostridiaceae:gtdb_genus=g__Clostridium_AM:gtdb_order=o__Clostridiales:gtdb_phylum=p__Firmicutes_A:gtdb_species=s__Clostridium_AM drakei:heptad=MCP-44H:species=d__Bacteria_p__Firmicutes_A_c__Clostridia_o__Clostridiales_f__Clostridiaceae_g__Clostridium_AM_s__Clostridium_AM drakei])0.854:0.0225282[&&NHX:Sample_counter=:Type_counter=GTDB--2:capture_class_counter=:capture_domain_counter=:capture_family_counter=:capture_genus_counter=:capture_order_counter=:capture_phylum_counter=:capture_species_counter=:evoltype=D:gtdb_class_counter=c__Clostridia--2:gtdb_domain_counter=d__Bacteria--2:gtdb_family_counter=f__Clostridiaceae--2:gtdb_genus_counter=g__Clostridium_AM--1||g__Clostridium_AO--1:gtdb_order_counter=o__Clostridiales--2:gtdb_phylum_counter=p__Firmicutes_A--2:gtdb_species_counter=s__Clostridium_AM drakei--1||s__Clostridium_AO tetanomorphum--1:heptad_counter=MCP-44H--2:lbd_counter=:lca=d__Bacteria:lca_tree=f__Clostridiaceae:name=N124987:ref_name_counter=])0.388:0.0160343[&&NHX:Sample_counter=:Type_counter=GTDB--3:capture_class_counter=:capture_domain_counter=:capture_family_counter=:capture_genus_counter=:capture_order_counter=:capture_phylum_counter=:capture_species_counter=:evoltype=D:gtdb_class_counter=c__Clostridia--3:gtdb_domain_counter=d__Bacteria--3:gtdb_family_counter=f__Clostridiaceae--3:gtdb_genus_counter=g__Clostridium_AM--2||g__Clostridium_AO--1:gtdb_order_counter=o__Clostridiales--3:gtdb_phylum_counter=p__Firmicutes_A--3:gtdb_species_counter=s__Clostridium_AM drakei--1||s__Clostridium_AM sp019207025--1||s__Clostridium_AO tetanomorphum--1:heptad_counter=MCP-44H--3:lbd_counter=:lca=d__Bacteria:lca_tree=f__Clostridiaceae:name=N124988:ref_name_counter=],(RS_GCF_000016505.1_protein.faa_NC_009706.1_1226@PF00015_full_PFAM.34.161:0.0604242[&&NHX:Type=GTDB:gtdb_class=c__Clostridia:gtdb_domain=d__Bacteria:gtdb_family=f__Clostridiaceae:gtdb_genus=g__Clostridium_B:gtdb_order=o__Clostridiales:gtdb_phylum=p__Firmicutes_A:gtdb_species=s__Clostridium_B kluyveri:heptad=MCP-44H:species=d__Bacteria_p__Firmicutes_A_c__Clostridia_o__Clostridiales_f__Clostridiaceae_g__Clostridium_B_s__Clostridium_B kluyveri],RS_GCF_000016505.1_protein.faa_NC_009706.1_3421@PF00015_full_PFAM.223.344:0.105326[&&NHX:Type=GTDB:gtdb_class=c__Clostridia:gtdb_domain=d__Bacteria:gtdb_family=f__Clostridiaceae:gtdb_genus=g__Clostridium_B:gtdb_order=o__Clostridiales:gtdb_phylum=p__Firmicutes_A:gtdb_species=s__Clostridium_B kluyveri:heptad=MCP-44H:species=d__Bacteria_p__Firmicutes_A_c__Clostridia_o__Clostridiales_f__Clostridiaceae_g__Clostridium_B_s__Clostridium_B kluyveri])0.965:0.0903817[&&NHX:Sample_counter=:Type_counter=GTDB--2:capture_class_counter=:capture_domain_counter=:capture_family_counter=:capture_genus_counter=:capture_order_counter=:capture_phylum_counter=:capture_species_counter=:evoltype=D:gtdb_class_counter=c__Clostridia--2:gtdb_domain_counter=d__Bacteria--2:gtdb_family_counter=f__Clostridiaceae--2:gtdb_genus_counter=g__Clostridium_B--2:gtdb_order_counter=o__Clostridiales--2:gtdb_phylum_counter=p__Firmicutes_A--2:gtdb_species_counter=s__Clostridium_B kluyveri--2:heptad_counter=MCP-44H--2:lbd_counter=:lca=d__Bacteria:lca_tree=s__Clostridium_B kluyveri:name=N124991:ref_name_counter=])0.899:0.0379062[&&NHX:Sample_counter=:Type_counter=GTDB--5:capture_class_counter=:capture_domain_counter=:capture_family_counter=:capture_genus_counter=:capture_order_counter=:capture_phylum_counter=:capture_species_counter=:evoltype=D:gtdb_class_counter=c__Clostridia--5:gtdb_domain_counter=d__Bacteria--5:gtdb_family_counter=f__Clostridiaceae--5:gtdb_genus_counter=g__Clostridium_AM--2||g__Clostridium_AO--1||g__Clostridium_B--2:gtdb_order_counter=o__Clostridiales--5:gtdb_phylum_counter=p__Firmicutes_A--5:gtdb_species_counter=s__Clostridium_AM drakei--1||s__Clostridium_AM sp019207025--1||s__Clostridium_AO tetanomorphum--1||s__Clostridium_B kluyveri--2:heptad_counter=MCP-44H--5:lbd_counter=:lca=d__Bacteria:lca_tree=f__Clostridiaceae:name=N124992:ref_name_counter=],((RS_GCF_012926525.1_protein.faa_NZ_JABBNI010000065.1_265@PF00015_full_PFAM.220.344:0.0804799[&&NHX:Type=GTDB:gtdb_class=c__Clostridia:gtdb_domain=d__Bacteria:gtdb_family=f__Clostridiaceae:gtdb_genus=g__Clostridium_AM:gtdb_order=o__Clostridiales:gtdb_phylum=p__Firmicutes_A:gtdb_species=s__Clostridium_AM sp012926525:heptad=MCP-44H:species=d__Bacteria_p__Firmicutes_A_c__Clostridia_o__Clostridiales_f__Clostridiaceae_g__Clostridium_AM_s__Clostridium_AM sp012926525],(RS_GCF_012926525.1_protein.faa_NZ_JABBNI010000014.1_77@PF00015_full_PFAM.219.345:0.0528972[&&NHX:Type=GTDB:gtdb_class=c__Clostridia:gtdb_domain=d__Bacteria:gtdb_family=f__Clostridiaceae:gtdb_genus=g__Clostridium_AM:gtdb_order=o__Clostridiales:gtdb_phylum=p__Firmicutes_A:gtdb_species=s__Clostridium_AM sp012926525:heptad=MCP-44H:species=d__Bacteria_p__Firmicutes_A_c__Clostridia_o__Clostridiales_f__Clostridiaceae_g__Clostridium_AM_s__Clostridium_AM sp012926525],RS_GCF_012926525.1_protein.faa_NZ_JABBNI010000018.1_56@PF00015_full_PFAM.219.345:0.0154506[&&NHX:Type=GTDB:gtdb_class=c__Clostridia:gtdb_domain=d__Bacteria:gtdb_family=f__Clostridiaceae:gtdb_genus=g__Clostridium_AM:gtdb_order=o__Clostridiales:gtdb_phylum=p__Firmicutes_A:gtdb_species=s__Clostridium_AM sp012926525:heptad=MCP-44H:species=d__Bacteria_p__Firmicutes_A_c__Clostridia_o__Clostridiales_f__Clostridiaceae_g__Clostridium_AM_s__Clostridium_AM sp012926525])0.472:0.0261763[&&NHX:Sample_counter=:Type_counter=GTDB--2:capture_class_counter=:capture_domain_counter=:capture_family_counter=:capture_genus_counter=:capture_order_counter=:capture_phylum_counter=:capture_species_counter=:evoltype=D:gtdb_class_counter=c__Clostridia--2:gtdb_domain_counter=d__Bacteria--2:gtdb_family_counter=f__Clostridiaceae--2:gtdb_genus_counter=g__Clostridium_AM--2:gtdb_order_counter=o__Clostridiales--2:gtdb_phylum_counter=p__Firmicutes_A--2:gtdb_species_counter=s__Clostridium_AM sp012926525--2:heptad_counter=MCP-44H--2:lbd_counter=:lca=d__Bacteria:lca_tree=s__Clostridium_AM sp012926525:name=N124996:ref_name_counter=])0.855:0.0285807[&&NHX:Sample_counter=:Type_counter=GTDB--3:capture_class_counter=:capture_domain_counter=:capture_family_counter=:capture_genus_counter=:capture_order_counter=:capture_phylum_counter=:capture_species_counter=:evoltype=D:gtdb_class_counter=c__Clostridia--3:gtdb_domain_counter=d__Bacteria--3:gtdb_family_counter=f__Clostridiaceae--3:gtdb_genus_counter=g__Clostridium_AM--3:gtdb_order_counter=o__Clostridiales--3:gtdb_phylum_counter=p__Firmicutes_A--3:gtdb_species_counter=s__Clostridium_AM sp012926525--3:heptad_counter=MCP-44H--3:lbd_counter=:lca=d__Bacteria:lca_tree=s__Clostridium_AM sp012926525:name=N124997:ref_name_counter=],((RS_GCF_001038625.1_protein.faa_NZ_CP011803.1_3741@PF00015_full_PFAM.219.346:0.0065556[&&NHX:Type=GTDB:gtdb_class=c__Clostridia:gtdb_domain=d__Bacteria:gtdb_family=f__Clostridiaceae:gtdb_genus=g__Clostridium_AM:gtdb_order=o__Clostridiales:gtdb_phylum=p__Firmicutes_A:gtdb_species=s__Clostridium_AM carboxidivorans:heptad=MCP-44H:species=d__Bacteria_p__Firmicutes_A_c__Clostridia_o__Clostridiales_f__Clostridiaceae_g__Clostridium_AM_s__Clostridium_AM carboxidivorans],(RS_GCF_000633595.2_protein.faa_NZ_JIBU02000045.1_44@PF00015_full_PFAM.220.345:5e-09[&&NHX:Type=GTDB:gtdb_class=c__Clostridia:gtdb_domain=d__Bacteria:gtdb_family=f__Clostridiaceae:gtdb_genus=g__Clostridium_AM:gtdb_order=o__Clostridiales:gtdb_phylum=p__Firmicutes_A:gtdb_species=s__Clostridium_AM drakei:heptad=MCP-44H:species=d__Bacteria_p__Firmicutes_A_c__Clostridia_o__Clostridiales_f__Clostridiaceae_g__Clostridium_AM_s__Clostridium_AM drakei],RS_GCF_000968375.1_protein.faa_NZ_CP009933.1_4503@PF00015_full_PFAM.219.345:5e-09[&&NHX:Type=GTDB:gtdb_class=c__Clostridia:gtdb_domain=d__Bacteria:gtdb_family=f__Clostridiaceae:gtdb_genus=g__Clostridium_AM:gtdb_order=o__Clostridiales:gtdb_phylum=p__Firmicutes_A:gtdb_species=s__Clostridium_AM scatologenes:heptad=MCP-44H:species=d__Bacteria_p__Firmicutes_A_c__Clostridia_o__Clostridiales_f__Clostridiaceae_g__Clostridium_AM_s__Clostridium_AM scatologenes])0.868:0.0127586[&&NHX:Sample_counter=:Type_counter=GTDB--2:capture_class_counter=:capture_domain_counter=:capture_family_counter=:capture_genus_counter=:capture_order_counter=:capture_phylum_counter=:capture_species_counter=:evoltype=D:gtdb_class_counter=c__Clostridia--2:gtdb_domain_counter=d__Bacteria--2:gtdb_family_counter=f__Clostridiaceae--2:gtdb_genus_counter=g__Clostridium_AM--2:gtdb_order_counter=o__Clostridiales--2:gtdb_phylum_counter=p__Firmicutes_A--2:gtdb_species_counter=s__Clostridium_AM drakei--1||s__Clostridium_AM scatologenes--1:heptad_counter=MCP-44H--2:lbd_counter=:lca=d__Bacteria:lca_tree=g__Clostridium_AM:name=N125001:ref_name_counter=])0.931:0.0396381[&&NHX:Sample_counter=:Type_counter=GTDB--3:capture_class_counter=:capture_domain_counter=:capture_family_counter=:capture_genus_counter=:capture_order_counter=:capture_phylum_counter=:capture_species_counter=:evoltype=D:gtdb_class_counter=c__Clostridia--3:gtdb_domain_counter=d__Bacteria--3:gtdb_family_counter=f__Clostridiaceae--3:gtdb_genus_counter=g__Clostridium_AM--3:gtdb_order_counter=o__Clostridiales--3:gtdb_phylum_counter=p__Firmicutes_A--3:gtdb_species_counter=s__Clostridium_AM carboxidivorans--1||s__Clostridium_AM drakei--1||s__Clostridium_AM scatologenes--1:heptad_counter=MCP-44H--3:lbd_counter=:lca=d__Bacteria:lca_tree=g__Clostridium_AM:name=N125002:ref_name_counter=],(RS_GCF_001038625.1_protein.faa_NZ_CP011803.1_1171@PF00015_full_PFAM.220.345:0.0340024[&&NHX:Type=GTDB:gtdb_class=c__Clostridia:gtdb_domain=d__Bacteria:gtdb_family=f__Clostridiaceae:gtdb_genus=g__Clostridium_AM:gtdb_order=o__Clostridiales:gtdb_phylum=p__Firmicutes_A:gtdb_species=s__Clostridium_AM carboxidivorans:heptad=MCP-44H:species=d__Bacteria_p__Firmicutes_A_c__Clostridia_o__Clostridiales_f__Clostridiaceae_g__Clostridium_AM_s__Clostridium_AM carboxidivorans],(((RS_GCF_000633595.2_protein.faa_NZ_JIBU02000065.1_2@PF00015_full_PFAM.220.346:5e-09[&&NHX:Type=GTDB:gtdb_class=c__Clostridia:gtdb_domain=d__Bacteria:gtdb_family=f__Clostridiaceae:gtdb_genus=g__Clostridium_AM:gtdb_order=o__Clostridiales:gtdb_phylum=p__Firmicutes_A:gtdb_species=s__Clostridium_AM drakei:heptad=MCP-44H:species=d__Bacteria_p__Firmicutes_A_c__Clostridia_o__Clostridiales_f__Clostridiaceae_g__Clostridium_AM_s__Clostridium_AM drakei],RS_GCF_000968375.1_protein.faa_NZ_CP009933.1_2392@PF00015_full_PFAM.219.346:5e-09[&&NHX:Type=GTDB:gtdb_class=c__Clostridia:gtdb_domain=d__Bacteria:gtdb_family=f__Clostridiaceae:gtdb_genus=g__Clostridium_AM:gtdb_order=o__Clostridiales:gtdb_phylum=p__Firmicutes_A:gtdb_species=s__Clostridium_AM scatologenes:heptad=MCP-44H:species=d__Bacteria_p__Firmicutes_A_c__Clostridia_o__Clostridiales_f__Clostridiaceae_g__Clostridium_AM_s__Clostridium_AM scatologenes])0.913:0.0238459[&&NHX:Sample_counter=:Type_counter=GTDB--2:capture_class_counter=:capture_domain_counter=:capture_family_counter=:capture_genus_counter=:capture_order_counter=:capture_phylum_counter=:capture_species_counter=:evoltype=D:gtdb_class_counter=c__Clostridia--2:gtdb_domain_counter=d__Bacteria--2:gtdb_family_counter=f__Clostridiaceae--2:gtdb_genus_counter=g__Clostridium_AM--2:gtdb_order_counter=o__Clostridiales--2:gtdb_phylum_counter=p__Firmicutes_A--2:gtdb_species_counter=s__Clostridium_AM drakei--1||s__Clostridium_AM scatologenes--1:heptad_counter=MCP-44H--2:lbd_counter=:lca=d__Bacteria:lca_tree=g__Clostridium_AM:name=N125006:ref_name_counter=],(RS_GCF_001038625.1_protein.faa_NZ_CP011803.1_493@PF00015_full_PFAM.222.343:5e-09[&&NHX:Type=GTDB:gtdb_class=c__Clostridia:gtdb_domain=d__Bacteria:gtdb_family=f__Clostridiaceae:gtdb_genus=g__Clostridium_AM:gtdb_order=o__Clostridiales:gtdb_phylum=p__Firmicutes_A:gtdb_species=s__Clostridium_AM carboxidivorans:heptad=MCP-44H:species=d__Bacteria_p__Firmicutes_A_c__Clostridia_o__Clostridiales_f__Clostridiaceae_g__Clostridium_AM_s__Clostridium_AM carboxidivorans],RS_GCF_001038625.1_protein.faa_NZ_CP011803.1_3635@PF00015_full_PFAM.221.344:5e-09[&&NHX:Type=GTDB:gtdb_class=c__Clostridia:gtdb_domain=d__Bacteria:gtdb_family=f__Clostridiaceae:gtdb_genus=g__Clostridium_AM:gtdb_order=o__Clostridiales:gtdb_phylum=p__Firmicutes_A:gtdb_species=s__Clostridium_AM carboxidivorans:heptad=MCP-44H:species=d__Bacteria_p__Firmicutes_A_c__Clostridia_o__Clostridiales_f__Clostridiaceae_g__Clostridium_AM_s__Clostridium_AM carboxidivorans])0.935:0.027235[&&NHX:Sample_counter=:Type_counter=GTDB--2:capture_class_counter=:capture_domain_counter=:capture_family_counter=:capture_genus_counter=:capture_order_counter=:capture_phylum_counter=:capture_species_counter=:evoltype=D:gtdb_class_counter=c__Clostridia--2:gtdb_domain_counter=d__Bacteria--2:gtdb_family_counter=f__Clostridiaceae--2:gtdb_genus_counter=g__Clostridium_AM--2:gtdb_order_counter=o__Clostridiales--2:gtdb_phylum_counter=p__Firmicutes_A--2:gtdb_species_counter=s__Clostridium_AM carboxidivorans--2:heptad_counter=MCP-44H--2:lbd_counter=:lca=d__Bacteria:lca_tree=s__Clostridium_AM carboxidivorans:name=N125009:ref_name_counter=])0.861:0.0162477[&&NHX:Sample_counter=:Type_counter=GTDB--4:capture_class_counter=:capture_domain_counter=:capture_family_counter=:capture_genus_counter=:capture_order_counter=:capture_phylum_counter=:capture_species_counter=:evoltype=D:gtdb_class_counter=c__Clostridia--4:gtdb_domain_counter=d__Bacteria--4:gtdb_family_counter=f__Clostridiaceae--4:gtdb_genus_counter=g__Clostridium_AM--4:gtdb_order_counter=o__Clostridiales--4:gtdb_phylum_counter=p__Firmicutes_A--4:gtdb_species_counter=s__Clostridium_AM carboxidivorans--2||s__Clostridium_AM drakei--1||s__Clostridium_AM scatologenes--1:heptad_counter=MCP-44H--4:lbd_counter=:lca=d__Bacteria:lca_tree=g__Clostridium_AM:name=N125010:ref_name_counter=],RS_GCF_004006395.2_protein.faa_NZ_CP029758.2_3443@PF00015_full_PFAM.221.345:0.0634162[&&NHX:Type=GTDB:gtdb_class=c__Clostridia:gtdb_domain=d__Bacteria:gtdb_family=f__Clostridiaceae:gtdb_genus=g__Clostridium_B:gtdb_order=o__Clostridiales:gtdb_phylum=p__Firmicutes_A:gtdb_species=s__Clostridium_B sp004006395:heptad=MCP-44H:species=d__Bacteria_p__Firmicutes_A_c__Clostridia_o__Clostridiales_f__Clostridiaceae_g__Clostridium_B_s__Clostridium_B sp004006395])0.711:0.00767504[&&NHX:Sample_counter=:Type_counter=GTDB--5:capture_class_counter=:capture_domain_counter=:capture_family_counter=:capture_genus_counter=:capture_order_counter=:capture_phylum_counter=:capture_species_counter=:evoltype=D:gtdb_class_counter=c__Clostridia--5:gtdb_domain_counter=d__Bacteria--5:gtdb_family_counter=f__Clostridiaceae--5:gtdb_genus_counter=g__Clostridium_AM--4||g__Clostridium_B--1:gtdb_order_counter=o__Clostridiales--5:gtdb_phylum_counter=p__Firmicutes_A--5:gtdb_species_counter=s__Clostridium_AM carboxidivorans--2||s__Clostridium_AM drakei--1||s__Clostridium_AM scatologenes--1||s__Clostridium_B sp004006395--1:heptad_counter=MCP-44H--5:lbd_counter=:lca=d__Bacteria:lca_tree=f__Clostridiaceae:name=N125012:ref_name_counter=])0.921:0.0380333[&&NHX:Sample_counter=:Type_counter=GTDB--6:capture_class_counter=:capture_domain_counter=:capture_family_counter=:capture_genus_counter=:capture_order_counter=:capture_phylum_counter=:capture_species_counter=:evoltype=D:gtdb_class_counter=c__Clostridia--6:gtdb_domain_counter=d__Bacteria--6:gtdb_family_counter=f__Clostridiaceae--6:gtdb_genus_counter=g__Clostridium_AM--5||g__Clostridium_B--1:gtdb_order_counter=o__Clostridiales--6:gtdb_phylum_counter=p__Firmicutes_A--6:gtdb_species_counter=s__Clostridium_AM carboxidivorans--3||s__Clostridium_AM drakei--1||s__Clostridium_AM scatologenes--1||s__Clostridium_B sp004006395--1:heptad_counter=MCP-44H--6:lbd_counter=:lca=d__Bacteria:lca_tree=f__Clostridiaceae:name=N125013:ref_name_counter=])0.499:0.0162536[&&NHX:Sample_counter=:Type_counter=GTDB--9:capture_class_counter=:capture_domain_counter=:capture_family_counter=:capture_genus_counter=:capture_order_counter=:capture_phylum_counter=:capture_species_counter=:evoltype=D:gtdb_class_counter=c__Clostridia--9:gtdb_domain_counter=d__Bacteria--9:gtdb_family_counter=f__Clostridiaceae--9:gtdb_genus_counter=g__Clostridium_AM--8||g__Clostridium_B--1:gtdb_order_counter=o__Clostridiales--9:gtdb_phylum_counter=p__Firmicutes_A--9:gtdb_species_counter=s__Clostridium_AM carboxidivorans--4||s__Clostridium_AM drakei--2||s__Clostridium_AM scatologenes--2||s__Clostridium_B sp004006395--1:heptad_counter=MCP-44H--9:lbd_counter=:lca=d__Bacteria:lca_tree=f__Clostridiaceae:name=N125014:ref_name_counter=])0.965:0.0708963[&&NHX:Sample_counter=:Type_counter=GTDB--12:capture_class_counter=:capture_domain_counter=:capture_family_counter=:capture_genus_counter=:capture_order_counter=:capture_phylum_counter=:capture_species_counter=:evoltype=D:gtdb_class_counter=c__Clostridia--12:gtdb_domain_counter=d__Bacteria--12:gtdb_family_counter=f__Clostridiaceae--12:gtdb_genus_counter=g__Clostridium_AM--11||g__Clostridium_B--1:gtdb_order_counter=o__Clostridiales--12:gtdb_phylum_counter=p__Firmicutes_A--12:gtdb_species_counter=s__Clostridium_AM carboxidivorans--4||s__Clostridium_AM drakei--2||s__Clostridium_AM scatologenes--2||s__Clostridium_AM sp012926525--3||s__Clostridium_B sp004006395--1:heptad_counter=MCP-44H--12:lbd_counter=:lca=d__Bacteria:lca_tree=g__Clostridium_AM:name=N125015:ref_name_counter=])0.467:0.00964962[&&NHX:Sample_counter=:Type_counter=GTDB--17:capture_class_counter=:capture_domain_counter=:capture_family_counter=:capture_genus_counter=:capture_order_counter=:capture_phylum_counter=:capture_species_counter=:evoltype=D:gtdb_class_counter=c__Clostridia--17:gtdb_domain_counter=d__Bacteria--17:gtdb_family_counter=f__Clostridiaceae--17:gtdb_genus_counter=g__Clostridium_AM--13||g__Clostridium_AO--1||g__Clostridium_B--3:gtdb_order_counter=o__Clostridiales--17:gtdb_phylum_counter=p__Firmicutes_A--17:gtdb_species_counter=s__Clostridium_AM carboxidivorans--4||s__Clostridium_AM drakei--3||s__Clostridium_AM scatologenes--2||s__Clostridium_AM sp012926525--3||s__Clostridium_AM sp019207025--1||s__Clostridium_AO tetanomorphum--1||s__Clostridium_B kluyveri--2||s__Clostridium_B sp004006395--1:heptad_counter=MCP-44H--17:lbd_counter=:lca=d__Bacteria:lca_tree=f__Clostridiaceae:name=N125016:ref_name_counter=])0.873:0.0227085[&&NHX:Sample_counter=:Type_counter=GTDB--18:capture_class_counter=:capture_domain_counter=:capture_family_counter=:capture_genus_counter=:capture_order_counter=:capture_phylum_counter=:capture_species_counter=:evoltype=D:gtdb_class_counter=c__Clostridia--18:gtdb_domain_counter=d__Bacteria--18:gtdb_family_counter=f__Clostridiaceae--18:gtdb_genus_counter=g__Clostridium_AM--14||g__Clostridium_AO--1||g__Clostridium_B--3:gtdb_order_counter=o__Clostridiales--18:gtdb_phylum_counter=p__Firmicutes_A--18:gtdb_species_counter=s__Clostridium_AM carboxidivorans--4||s__Clostridium_AM drakei--3||s__Clostridium_AM magnum--1||s__Clostridium_AM scatologenes--2||s__Clostridium_AM sp012926525--3||s__Clostridium_AM sp019207025--1||s__Clostridium_AO tetanomorphum--1||s__Clostridium_B kluyveri--2||s__Clostridium_B sp004006395--1:heptad_counter=MCP-44H--18:lbd_counter=:lca=d__Bacteria:lca_tree=f__Clostridiaceae:name=N125017:ref_name_counter=],((RS_GCF_016765615.1_protein.faa_NZ_JAESWA010000027.1_102@PF00015_full_PFAM.183.339:0.157587[&&NHX:Type=GTDB:gtdb_class=c__Clostridia:gtdb_domain=d__Bacteria:gtdb_family=f__Clostridiaceae:gtdb_genus=g__Clostridium_T:gtdb_order=o__Clostridiales:gtdb_phylum=p__Firmicutes_A:gtdb_species=s__Clostridium_T sp016765615:heptad=MCP-44H:species=d__Bacteria_p__Firmicutes_A_c__Clostridia_o__Clostridiales_f__Clostridiaceae_g__Clostridium_T_s__Clostridium_T sp016765615],RS_GCF_001623875.1_protein.faa_NZ_LWAE01000002.1_412@PF00015_full_PFAM.183.341:0.0672644[&&NHX:Type=GTDB:gtdb_class=c__Clostridia:gtdb_domain=d__Bacteria:gtdb_family=f__Clostridiaceae:gtdb_genus=g__Clostridium_AM:gtdb_order=o__Clostridiales:gtdb_phylum=p__Firmicutes_A:gtdb_species=s__Clostridium_AM magnum:heptad=MCP-44H:species=d__Bacteria_p__Firmicutes_A_c__Clostridia_o__Clostridiales_f__Clostridiaceae_g__Clostridium_AM_s__Clostridium_AM magnum])0.902:0.0290715[&&NHX:Sample_counter=:Type_counter=GTDB--2:capture_class_counter=:capture_domain_counter=:capture_family_counter=:capture_genus_counter=:capture_order_counter=:capture_phylum_counter=:capture_species_counter=:evoltype=D:gtdb_class_counter=c__Clostridia--2:gtdb_domain_counter=d__Bacteria--2:gtdb_family_counter=f__Clostridiaceae--2:gtdb_genus_counter=g__Clostridium_AM--1||g__Clostridium_T--1:gtdb_order_counter=o__Clostridiales--2:gtdb_phylum_counter=p__Firmicutes_A--2:gtdb_species_counter=s__Clostridium_AM magnum--1||s__Clostridium_T sp016765615--1:heptad_counter=MCP-44H--2:lbd_counter=:lca=d__Bacteria:lca_tree=f__Clostridiaceae:name=N125020:ref_name_counter=],((((((RS_GCF_002029235.1_protein.faa_NZ_MZGV01000063.1_4@PF00015_full_PFAM.218.343:0.172874[&&NHX:Type=GTDB:gtdb_class=c__Clostridia:gtdb_domain=d__Bacteria:gtdb_family=f__Clostridiaceae:gtdb_genus=g__Clostridium_AE:gtdb_order=o__Clostridiales:gtdb_phylum=p__Firmicutes_A:gtdb_species=s__Clostridium_AE oryzae:heptad=MCP-44H:species=d__Bacteria_p__Firmicutes_A_c__Clostridia_o__Clostridiales_f__Clostridiaceae_g__Clostridium_AE_s__Clostridium_AE oryzae],RS_GCF_900176305.1_protein.faa_NZ_FWXH01000009.1_29@PF00015_full_PFAM.216.345:0.0634818[&&NHX:Type=GTDB:gtdb_class=c__Clostridia:gtdb_domain=d__Bacteria:gtdb_family=f__Clostridiaceae:gtdb_genus=g__Clostridium_I:gtdb_order=o__Clostridiales:gtdb_phylum=p__Firmicutes_A:gtdb_species=s__Clostridium_I acidisoli:heptad=MCP-44H:species=d__Bacteria_p__Firmicutes_A_c__Clostridia_o__Clostridiales_f__Clostridiaceae_g__Clostridium_I_s__Clostridium_I acidisoli])0.949:0.0828828[&&NHX:Sample_counter=:Type_counter=GTDB--2:capture_class_counter=:capture_domain_counter=:capture_family_counter=:capture_genus_counter=:capture_order_counter=:capture_phylum_counter=:capture_species_counter=:evoltype=D:gtdb_class_counter=c__Clostridia--2:gtdb_domain_counter=d__Bacteria--2:gtdb_family_counter=f__Clostridiaceae--2:gtdb_genus_counter=g__Clostridium_AE--1||g__Clostridium_I--1:gtdb_order_counter=o__Clostridiales--2:gtdb_phylum_counter=p__Firmicutes_A--2:gtdb_species_counter=s__Clostridium_AE oryzae--1||s__Clostridium_I acidisoli--1:heptad_counter=MCP-44H--2:lbd_counter=:lca=d__Bacteria:lca_tree=f__Clostridiaceae:name=N125023:ref_name_counter=],(RS_GCF_900185645.1_protein.faa_NZ_FYAM01000023.1_1184@PF00015_full_PFAM.217.344:0.00703865[&&NHX:Type=GTDB:gtdb_class=c__Clostridia:gtdb_domain=d__Bacteria:gtdb_family=f__Clostridiaceae:gtdb_genus=g__Clostridium_AK:gtdb_order=o__Clostridiales:gtdb_phylum=p__Firmicutes_A:gtdb_species=s__Clostridium_AK sp900185645:heptad=MCP-44H:species=d__Bacteria_p__Firmicutes_A_c__Clostridia_o__Clostridiales_f__Clostridiaceae_g__Clostridium_AK_s__Clostridium_AK sp900185645],RS_GCF_016908015.1_protein.faa_NZ_JAFBDB010000005.1_316@PF00015_full_PFAM.216.344:0.0059731[&&NHX:Type=GTDB:gtdb_class=c__Clostridia:gtdb_domain=d__Bacteria:gtdb_family=f__Clostridiaceae:gtdb_genus=g__Clostridium_AK:gtdb_order=o__Clostridiales:gtdb_phylum=p__Firmicutes_A:gtdb_species=s__Clostridium_AK pascui:heptad=MCP-44H:species=d__Bacteria_p__Firmicutes_A_c__Clostridia_o__Clostridiales_f__Clostridiaceae_g__Clostridium_AK_s__Clostridium_AK pascui])0.969:0.0801858[&&NHX:Sample_counter=:Type_counter=GTDB--2:capture_class_counter=:capture_domain_counter=:capture_family_counter=:capture_genus_counter=:capture_order_counter=:capture_phylum_counter=:capture_species_counter=:evoltype=D:gtdb_class_counter=c__Clostridia--2:gtdb_domain_counter=d__Bacteria--2:gtdb_family_counter=f__Clostridiaceae--2:gtdb_genus_counter=g__Clostridium_AK--2:gtdb_order_counter=o__Clostridiales--2:gtdb_phylum_counter=p__Firmicutes_A--2:gtdb_species_counter=s__Clostridium_AK pascui--1||s__Clostridium_AK sp900185645--1:heptad_counter=MCP-44H--2:lbd_counter=:lca=d__Bacteria:lca_tree=g__Clostridium_AK:name=N125026:ref_name_counter=])0.92:0.0517614[&&NHX:Sample_counter=:Type_counter=GTDB--4:capture_class_counter=:capture_domain_counter=:capture_family_counter=:capture_genus_counter=:capture_order_counter=:capture_phylum_counter=:capture_species_counter=:evoltype=D:gtdb_class_counter=c__Clostridia--4:gtdb_domain_counter=d__Bacteria--4:gtdb_family_counter=f__Clostridiaceae--4:gtdb_genus_counter=g__Clostridium_AE--1||g__Clostridium_AK--2||g__Clostridium_I--1:gtdb_order_counter=o__Clostridiales--4:gtdb_phylum_counter=p__Firmicutes_A--4:gtdb_species_counter=s__Clostridium_AE oryzae--1||s__Clostridium_AK pascui--1||s__Clostridium_AK sp900185645--1||s__Clostridium_I acidisoli--1:heptad_counter=MCP-44H--4:lbd_counter=:lca=d__Bacteria:lca_tree=f__Clostridiaceae:name=N125027:ref_name_counter=],(RS_GCF_018861325.1_protein.faa_NZ_JAHLDP010000077.1_2@PF00015_full_PFAM.164.346:0.0261204[&&NHX:Type=GTDB:gtdb_class=c__Clostridia:gtdb_domain=d__Bacteria:gtdb_family=f__Clostridiaceae:gtdb_genus=g__Clostridium_AD:gtdb_order=o__Clostridiales:gtdb_phylum=p__Firmicutes_A:gtdb_species=s__Clostridium_AD estertheticum_C:heptad=MCP-44H:species=d__Bacteria_p__Firmicutes_A_c__Clostridia_o__Clostridiales_f__Clostridiaceae_g__Clostridium_AD_s__Clostridium_AD estertheticum_C],((RS_GCF_018861705.1_protein.faa_NZ_JAHLEC010000003.1_73@PF00015_full_PFAM.21.177:0.07048[&&NHX:Type=GTDB:gtdb_class=c__Clostridia:gtdb_domain=d__Bacteria:gtdb_family=f__Clostridiaceae:gtdb_genus=g__Clostridium_AD:gtdb_order=o__Clostridiales:gtdb_phylum=p__Firmicutes_A:gtdb_species=s__Clostridium_AD psychrophilum:heptad=MCP-44H:species=d__Bacteria_p__Firmicutes_A_c__Clostridia_o__Clostridiales_f__Clostridiaceae_g__Clostridium_AD_s__Clostridium_AD psychrophilum],(RS_GCF_018861325.1_protein.faa_NZ_JAHLDP010000007.1_39@PF00015_full_PFAM.217.345:6e-09[&&NHX:Type=GTDB:gtdb_class=c__Clostridia:gtdb_domain=d__Bacteria:gtdb_family=f__Clostridiaceae:gtdb_genus=g__Clostridium_AD:gtdb_order=o__Clostridiales:gtdb_phylum=p__Firmicutes_A:gtdb_species=s__Clostridium_AD estertheticum_C:heptad=MCP-44H:species=d__Bacteria_p__Firmicutes_A_c__Clostridia_o__Clostridiales_f__Clostridiaceae_g__Clostridium_AD_s__Clostridium_AD estertheticum_C],(RS_GCF_001877035.1_protein.faa_NZ_CP015756.1_897@PF00015_full_PFAM.217.345:0.00615538[&&NHX:Type=GTDB:gtdb_class=c__Clostridia:gtdb_domain=d__Bacteria:gtdb_family=f__Clostridiaceae:gtdb_genus=g__Clostridium_AD:gtdb_order=o__Clostridiales:gtdb_phylum=p__Firmicutes_A:gtdb_species=s__Clostridium_AD estertheticum:heptad=MCP-44H:species=d__Bacteria_p__Firmicutes_A_c__Clostridia_o__Clostridiales_f__Clostridiaceae_g__Clostridium_AD_s__Clostridium_AD estertheticum],RS_GCF_018861905.1_protein.faa_NZ_JAHLDU010000017.1_88@PF00015_full_PFAM.218.345:0.0186986[&&NHX:Type=GTDB:gtdb_class=c__Clostridia:gtdb_domain=d__Bacteria:gtdb_family=f__Clostridiaceae:gtdb_genus=g__Clostridium_AD:gtdb_order=o__Clostridiales:gtdb_phylum=p__Firmicutes_A:gtdb_species=s__Clostridium_AD sp018861905:heptad=MCP-44H:species=d__Bacteria_p__Firmicutes_A_c__Clostridia_o__Clostridiales_f__Clostridiaceae_g__Clostridium_AD_s__Clostridium_AD sp018861905])0.715:0.00613596[&&NHX:Sample_counter=:Type_counter=GTDB--2:capture_class_counter=:capture_domain_counter=:capture_family_counter=:capture_genus_counter=:capture_order_counter=:capture_phylum_counter=:capture_species_counter=:evoltype=D:gtdb_class_counter=c__Clostridia--2:gtdb_domain_counter=d__Bacteria--2:gtdb_family_counter=f__Clostridiaceae--2:gtdb_genus_counter=g__Clostridium_AD--2:gtdb_order_counter=o__Clostridiales--2:gtdb_phylum_counter=p__Firmicutes_A--2:gtdb_species_counter=s__Clostridium_AD estertheticum--1||s__Clostridium_AD sp018861905--1:heptad_counter=MCP-44H--2:lbd_counter=:lca=d__Bacteria:lca_tree=g__Clostridium_AD:name=N125033:ref_name_counter=])0.901:0.0271505[&&NHX:Sample_counter=:Type_counter=GTDB--3:capture_class_counter=:capture_domain_counter=:capture_family_counter=:capture_genus_counter=:capture_order_counter=:capture_phylum_counter=:capture_species_counter=:evoltype=D:gtdb_class_counter=c__Clostridia--3:gtdb_domain_counter=d__Bacteria--3:gtdb_family_counter=f__Clostridiaceae--3:gtdb_genus_counter=g__Clostridium_AD--3:gtdb_order_counter=o__Clostridiales--3:gtdb_phylum_counter=p__Firmicutes_A--3:gtdb_species_counter=s__Clostridium_AD estertheticum--1||s__Clostridium_AD estertheticum_C--1||s__Clostridium_AD sp018861905--1:heptad_counter=MCP-44H--3:lbd_counter=:lca=d__Bacteria:lca_tree=g__Clostridium_AD:name=N125034:ref_name_counter=])0.915:0.0285435[&&NHX:Sample_counter=:Type_counter=GTDB--4:capture_class_counter=:capture_domain_counter=:capture_family_counter=:capture_genus_counter=:capture_order_counter=:capture_phylum_counter=:capture_species_counter=:evoltype=D:gtdb_class_counter=c__Clostridia--4:gtdb_domain_counter=d__Bacteria--4:gtdb_family_counter=f__Clostridiaceae--4:gtdb_genus_counter=g__Clostridium_AD--4:gtdb_order_counter=o__Clostridiales--4:gtdb_phylum_counter=p__Firmicutes_A--4:gtdb_species_counter=s__Clostridium_AD estertheticum--1||s__Clostridium_AD estertheticum_C--1||s__Clostridium_AD psychrophilum--1||s__Clostridium_AD sp018861905--1:heptad_counter=MCP-44H--4:lbd_counter=:lca=d__Bacteria:lca_tree=g__Clostridium_AD:name=N125035:ref_name_counter=],GB_GCA_002403785.1_protein.faa_DHIM01000338.1_25@PF00015_full_PFAM.219.345:0.00834778[&&NHX:Type=GTDB:gtdb_class=c__Clostridia:gtdb_domain=d__Bacteria:gtdb_family=f__Clostridiaceae:gtdb_genus=g__Clostridium_AD:gtdb_order=o__Clostridiales:gtdb_phylum=p__Firmicutes_A:gtdb_species=s__Clostridium_AD sp002403785:heptad=MCP-44H:species=d__Bacteria_p__Firmicutes_A_c__Clostridia_o__Clostridiales_f__Clostridiaceae_g__Clostridium_AD_s__Clostridium_AD sp002403785])0.826:0.0170416[&&NHX:Sample_counter=:Type_counter=GTDB--5:capture_class_counter=:capture_domain_counter=:capture_family_counter=:capture_genus_counter=:capture_order_counter=:capture_phylum_counter=:capture_species_counter=:evoltype=D:gtdb_class_counter=c__Clostridia--5:gtdb_domain_counter=d__Bacteria--5:gtdb_family_counter=f__Clostridiaceae--5:gtdb_genus_counter=g__Clostridium_AD--5:gtdb_order_counter=o__Clostridiales--5:gtdb_phylum_counter=p__Firmicutes_A--5:gtdb_species_counter=s__Clostridium_AD estertheticum--1||s__Clostridium_AD estertheticum_C--1||s__Clostridium_AD psychrophilum--1||s__Clostridium_AD sp002403785--1||s__Clostridium_AD sp018861905--1:heptad_counter=MCP-44H--5:lbd_counter=:lca=d__Bacteria:lca_tree=g__Clostridium_AD:name=N125037:ref_name_counter=])0.913:0.0346186[&&NHX:Sample_counter=:Type_counter=GTDB--6:capture_class_counter=:capture_domain_counter=:capture_family_counter=:capture_genus_counter=:capture_order_counter=:capture_phylum_counter=:capture_species_counter=:evoltype=D:gtdb_class_counter=c__Clostridia--6:gtdb_domain_counter=d__Bacteria--6:gtdb_family_counter=f__Clostridiaceae--6:gtdb_genus_counter=g__Clostridium_AD--6:gtdb_order_counter=o__Clostridiales--6:gtdb_phylum_counter=p__Firmicutes_A--6:gtdb_species_counter=s__Clostridium_AD estertheticum--1||s__Clostridium_AD estertheticum_C--2||s__Clostridium_AD psychrophilum--1||s__Clostridium_AD sp002403785--1||s__Clostridium_AD sp018861905--1:heptad_counter=MCP-44H--6:lbd_counter=:lca=d__Bacteria:lca_tree=g__Clostridium_AD:name=N125038:ref_name_counter=])0.349:0.00803725[&&NHX:Sample_counter=:Type_counter=GTDB--10:capture_class_counter=:capture_domain_counter=:capture_family_counter=:capture_genus_counter=:capture_order_counter=:capture_phylum_counter=:capture_species_counter=:evoltype=D:gtdb_class_counter=c__Clostridia--10:gtdb_domain_counter=d__Bacteria--10:gtdb_family_counter=f__Clostridiaceae--10:gtdb_genus_counter=g__Clostridium_AD--6||g__Clostridium_AE--1||g__Clostridium_AK--2||g__Clostridium_I--1:gtdb_order_counter=o__Clostridiales--10:gtdb_phylum_counter=p__Firmicutes_A--10:gtdb_species_counter=s__Clostridium_AD estertheticum--1||s__Clostridium_AD estertheticum_C--2||s__Clostridium_AD psychrophilum--1||s__Clostridium_AD sp002403785--1||s__Clostridium_AD sp018861905--1||s__Clostridium_AE oryzae--1||s__Clostridium_AK pascui--1||s__Clostridium_AK sp900185645--1||s__Clostridium_I acidisoli--1:heptad_counter=MCP-44H--10:lbd_counter=:lca=d__Bacteria:lca_tree=f__Clostridiaceae:name=N125039:ref_name_counter=],((RS_GCF_015352425.1_protein.faa_NZ_JADKNH010000004.1_309@PF00015_full_PFAM.220.343:0.0133503[&&NHX:Type=GTDB:gtdb_class=c__Clostridia:gtdb_domain=d__Bacteria:gtdb_family=f__Acidaminobacteraceae:gtdb_genus=g__Fusibacter_A:gtdb_order=o__Peptostreptococcales:gtdb_phylum=p__Firmicutes_A:gtdb_species=s__Fusibacter_A sp015352425:heptad=MCP-44H:species=d__Bacteria_p__Firmicutes_A_c__Clostridia_o__Peptostreptococcales_f__Acidaminobacteraceae_g__Fusibacter_A_s__Fusibacter_A sp015352425],RS_GCF_001748365.1_protein.faa_NZ_BDHH01000003.1_81@PF00015_full_PFAM.220.343:5e-09[&&NHX:Type=GTDB:gtdb_class=c__Clostridia:gtdb_domain=d__Bacteria:gtdb_family=f__Acidaminobacteraceae:gtdb_genus=g__Fusibacter_A:gtdb_order=o__Peptostreptococcales:gtdb_phylum=p__Firmicutes_A:gtdb_species=s__Fusibacter_A sp001748365:heptad=MCP-44H:species=d__Bacteria_p__Firmicutes_A_c__Clostridia_o__Peptostreptococcales_f__Acidaminobacteraceae_g__Fusibacter_A_s__Fusibacter_A sp001748365])1:0.210439[&&NHX:Sample_counter=:Type_counter=GTDB--2:capture_class_counter=:capture_domain_counter=:capture_family_counter=:capture_genus_counter=:capture_order_counter=:capture_phylum_counter=:capture_species_counter=:evoltype=D:gtdb_class_counter=c__Clostridia--2:gtdb_domain_counter=d__Bacteria--2:gtdb_family_counter=f__Acidaminobacteraceae--2:gtdb_genus_counter=g__Fusibacter_A--2:gtdb_order_counter=o__Peptostreptococcales--2:gtdb_phylum_counter=p__Firmicutes_A--2:gtdb_species_counter=s__Fusibacter_A sp001748365--1||s__Fusibacter_A sp015352425--1:heptad_counter=MCP-44H--2:lbd_counter=:lca=d__Bacteria:lca_tree=g__Fusibacter_A:name=N125042:ref_name_counter=],GB_GCA_016650095.1_protein.faa_JAENWL010000315.1_3@PF00015_full_PFAM.143.345:0.0126007[&&NHX:Type=GTDB:gtdb_class=c__Clostridia:gtdb_domain=d__Bacteria:gtdb_family=f__Clostridiaceae:gtdb_genus=g__Clostridium_AD:gtdb_order=o__Clostridiales:gtdb_phylum=p__Firmicutes_A:gtdb_species=s__Clostridium_AD sp016650095:heptad=MCP-44H:species=d__Bacteria_p__Firmicutes_A_c__Clostridia_o__Clostridiales_f__Clostridiaceae_g__Clostridium_AD_s__Clostridium_AD sp016650095])0.855:0.0277782[&&NHX:Sample_counter=:Type_counter=GTDB--3:capture_class_counter=:capture_domain_counter=:capture_family_counter=:capture_genus_counter=:capture_order_counter=:capture_phylum_counter=:capture_species_counter=:evoltype=D:gtdb_class_counter=c__Clostridia--3:gtdb_domain_counter=d__Bacteria--3:gtdb_family_counter=f__Acidaminobacteraceae--2||f__Clostridiaceae--1:gtdb_genus_counter=g__Clostridium_AD--1||g__Fusibacter_A--2:gtdb_order_counter=o__Clostridiales--1||o__Peptostreptococcales--2:gtdb_phylum_counter=p__Firmicutes_A--3:gtdb_species_counter=s__Clostridium_AD sp016650095--1||s__Fusibacter_A sp001748365--1||s__Fusibacter_A sp015352425--1:heptad_counter=MCP-44H--3:lbd_counter=:lca=d__Bacteria:lca_tree=c__Clostridia:name=N125044:ref_name_counter=])0.97:0.0367337[&&NHX:Sample_counter=:Type_counter=GTDB--13:capture_class_counter=:capture_domain_counter=:capture_family_counter=:capture_genus_counter=:capture_order_counter=:capture_phylum_counter=:capture_species_counter=:evoltype=D:gtdb_class_counter=c__Clostridia--13:gtdb_domain_counter=d__Bacteria--13:gtdb_family_counter=f__Acidaminobacteraceae--2||f__Clostridiaceae--11:gtdb_genus_counter=g__Clostridium_AD--7||g__Clostridium_AE--1||g__Clostridium_AK--2||g__Clostridium_I--1||g__Fusibacter_A--2:gtdb_order_counter=o__Clostridiales--11||o__Peptostreptococcales--2:gtdb_phylum_counter=p__Firmicutes_A--13:gtdb_species_counter=s__Clostridium_AD estertheticum--1||s__Clostridium_AD estertheticum_C--2||s__Clostridium_AD psychrophilum--1||s__Clostridium_AD sp002403785--1||s__Clostridium_AD sp016650095--1||s__Clostridium_AD sp018861905--1||s__Clostridium_AE oryzae--1||s__Clostridium_AK pascui--1||s__Clostridium_AK sp900185645--1||s__Clostridium_I acidisoli--1||s__Fusibacter_A sp001748365--1||s__Fusibacter_A sp015352425--1:heptad_counter=MCP-44H--13:lbd_counter=:lca=d__Bacteria:lca_tree=c__Clostridia:name=N125045:ref_name_counter=],(((RS_GCF_014193895.1_protein.faa_NZ_BLZR01000001.1_3238@PF00015_full_PFAM.161.344:0.0171518[&&NHX:Type=GTDB:gtdb_class=c__Clostridia:gtdb_domain=d__Bacteria:gtdb_family=f__Clostridiaceae:gtdb_genus=g__Clostridium_AR:gtdb_order=o__Clostridiales:gtdb_phylum=p__Firmicutes_A:gtdb_species=s__Clostridium_AR fungisolvens:heptad=MCP-44H:species=d__Bacteria_p__Firmicutes_A_c__Clostridia_o__Clostridiales_f__Clostridiaceae_g__Clostridium_AR_s__Clostridium_AR fungisolvens],(RS_GCF_016595795.1_protein.faa_NZ_JAENHN010000037.1_6@PF00015_full_PFAM.158.344:0.0111996[&&NHX:Type=GTDB:gtdb_class=c__Clostridia:gtdb_domain=d__Bacteria:gtdb_family=f__Clostridiaceae:gtdb_genus=g__Clostridium_AR:gtdb_order=o__Clostridiales:gtdb_phylum=p__Firmicutes_A:gtdb_species=s__Clostridium_AR sp016595795:heptad=MCP-44H:species=d__Bacteria_p__Firmicutes_A_c__Clostridia_o__Clostridiales_f__Clostridiaceae_g__Clostridium_AR_s__Clostridium_AR sp016595795],RS_GCF_017312485.1_protein.faa_NZ_BMBA01000001.1_1578@PF00015_full_PFAM.163.341:0.0164423[&&NHX:Type=GTDB:gtdb_class=c__Clostridia:gtdb_domain=d__Bacteria:gtdb_family=f__Clostridiaceae:gtdb_genus=g__Clostridium_AR:gtdb_order=o__Clostridiales:gtdb_phylum=p__Firmicutes_A:gtdb_species=s__Clostridium_AR sp017312485:heptad=MCP-44H:species=d__Bacteria_p__Firmicutes_A_c__Clostridia_o__Clostridiales_f__Clostridiaceae_g__Clostridium_AR_s__Clostridium_AR sp017312485])0.688:0.00224176[&&NHX:Sample_counter=:Type_counter=GTDB--2:capture_class_counter=:capture_domain_counter=:capture_family_counter=:capture_genus_counter=:capture_order_counter=:capture_phylum_counter=:capture_species_counter=:evoltype=D:gtdb_class_counter=c__Clostridia--2:gtdb_domain_counter=d__Bacteria--2:gtdb_family_counter=f__Clostridiaceae--2:gtdb_genus_counter=g__Clostridium_AR--2:gtdb_order_counter=o__Clostridiales--2:gtdb_phylum_counter=p__Firmicutes_A--2:gtdb_species_counter=s__Clostridium_AR sp016595795--1||s__Clostridium_AR sp017312485--1:heptad_counter=MCP-44H--2:lbd_counter=:lca=d__Bacteria:lca_tree=g__Clostridium_AR:name=N125049:ref_name_counter=])0.921:0.0305173[&&NHX:Sample_counter=:Type_counter=GTDB--3:capture_class_counter=:capture_domain_counter=:capture_family_counter=:capture_genus_counter=:capture_order_counter=:capture_phylum_counter=:capture_species_counter=:evoltype=D:gtdb_class_counter=c__Clostridia--3:gtdb_domain_counter=d__Bacteria--3:gtdb_family_counter=f__Clostridiaceae--3:gtdb_genus_counter=g__Clostridium_AR--3:gtdb_order_counter=o__Clostridiales--3:gtdb_phylum_counter=p__Firmicutes_A--3:gtdb_species_counter=s__Clostridium_AR fungisolvens--1||s__Clostridium_AR sp016595795--1||s__Clostridium_AR sp017312485--1:heptad_counter=MCP-44H--3:lbd_counter=:lca=d__Bacteria:lca_tree=g__Clostridium_AR:name=N125050:ref_name_counter=],(RS_GCF_009928445.1_protein.faa_NZ_JAABNO010000015.1_19@PF00015_full_PFAM.159.344:0.0325196[&&NHX:Type=GTDB:gtdb_class=c__Clostridia:gtdb_domain=d__Bacteria:gtdb_family=f__Clostridiaceae:gtdb_genus=g__Clostridium_AR:gtdb_order=o__Clostridiales:gtdb_phylum=p__Firmicutes_A:gtdb_species=s__Clostridium_AR sp009928445:heptad=MCP-44H:species=d__Bacteria_p__Firmicutes_A_c__Clostridia_o__Clostridiales_f__Clostridiaceae_g__Clostridium_AR_s__Clostridium_AR sp009928445],RS_GCF_004015185.1_protein.faa_NZ_CP025746.1_1533@PF00015_full_PFAM.178.344:0.0253293[&&NHX:Type=GTDB:gtdb_class=c__Clostridia:gtdb_domain=d__Bacteria:gtdb_family=f__Clostridiaceae:gtdb_genus=g__Clostridium_AR:gtdb_order=o__Clostridiales:gtdb_phylum=p__Firmicutes_A:gtdb_species=s__Clostridium_AR sp004015185:heptad=MCP-44H:species=d__Bacteria_p__Firmicutes_A_c__Clostridia_o__Clostridiales_f__Clostridiaceae_g__Clostridium_AR_s__Clostridium_AR sp004015185])0.994:0.0665209[&&NHX:Sample_counter=:Type_counter=GTDB--2:capture_class_counter=:capture_domain_counter=:capture_family_counter=:capture_genus_counter=:capture_order_counter=:capture_phylum_counter=:capture_species_counter=:evoltype=D:gtdb_class_counter=c__Clostridia--2:gtdb_domain_counter=d__Bacteria--2:gtdb_family_counter=f__Clostridiaceae--2:gtdb_genus_counter=g__Clostridium_AR--2:gtdb_order_counter=o__Clostridiales--2:gtdb_phylum_counter=p__Firmicutes_A--2:gtdb_species_counter=s__Clostridium_AR sp004015185--1||s__Clostridium_AR sp009928445--1:heptad_counter=MCP-44H--2:lbd_counter=:lca=d__Bacteria:lca_tree=g__Clostridium_AR:name=N125053:ref_name_counter=])0.992:0.0591165[&&NHX:Sample_counter=:Type_counter=GTDB--5:capture_class_counter=:capture_domain_counter=:capture_family_counter=:capture_genus_counter=:capture_order_counter=:capture_phylum_counter=:capture_species_counter=:evoltype=D:gtdb_class_counter=c__Clostridia--5:gtdb_domain_counter=d__Bacteria--5:gtdb_family_counter=f__Clostridiaceae--5:gtdb_genus_counter=g__Clostridium_AR--5:gtdb_order_counter=o__Clostridiales--5:gtdb_phylum_counter=p__Firmicutes_A--5:gtdb_species_counter=s__Clostridium_AR fungisolvens--1||s__Clostridium_AR sp004015185--1||s__Clostridium_AR sp009928445--1||s__Clostridium_AR sp016595795--1||s__Clostridium_AR sp017312485--1:heptad_counter=MCP-44H--5:lbd_counter=:lca=d__Bacteria:lca_tree=g__Clostridium_AR:name=N125054:ref_name_counter=],(RS_GCF_016765585.1_protein.faa_NZ_JAESWC010000001.1_131@PF00015_full_PFAM.175.343:0.0224446[&&NHX:Type=GTDB:gtdb_class=c__Clostridia:gtdb_domain=d__Bacteria:gtdb_family=f__Clostridiaceae:gtdb_genus=g__F0540:gtdb_order=o__Clostridiales:gtdb_phylum=p__Firmicutes_A:gtdb_species=s__F0540 sp016765585:heptad=MCP-44H:species=d__Bacteria_p__Firmicutes_A_c__Clostridia_o__Clostridiales_f__Clostridiaceae_g__F0540_s__F0540 sp016765585],GB_GCA_000466585.1_protein.faa_KE993473.1_14@PF00015_full_PFAM.187.344:0.0223145[&&NHX:Type=GTDB:gtdb_class=c__Clostridia:gtdb_domain=d__Bacteria:gtdb_family=f__Clostridiaceae:gtdb_genus=g__F0540:gtdb_order=o__Clostridiales:gtdb_phylum=p__Firmicutes_A:gtdb_species=s__F0540 sp000466585:heptad=MCP-44H:species=d__Bacteria_p__Firmicutes_A_c__Clostridia_o__Clostridiales_f__Clostridiaceae_g__F0540_s__F0540 sp000466585])0.999:0.105619[&&NHX:Sample_counter=:Type_counter=GTDB--2:capture_class_counter=:capture_domain_counter=:capture_family_counter=:capture_genus_counter=:capture_order_counter=:capture_phylum_counter=:capture_species_counter=:evoltype=D:gtdb_class_counter=c__Clostridia--2:gtdb_domain_counter=d__Bacteria--2:gtdb_family_counter=f__Clostridiaceae--2:gtdb_genus_counter=g__F0540--2:gtdb_order_counter=o__Clostridiales--2:gtdb_phylum_counter=p__Firmicutes_A--2:gtdb_species_counter=s__F0540 sp000466585--1||s__F0540 sp016765585--1:heptad_counter=MCP-44H--2:lbd_counter=:lca=d__Bacteria:lca_tree=g__F0540:name=N125057:ref_name_counter=])0:5e-09[&&NHX:Sample_counter=:Type_counter=GTDB--7:capture_class_counter=:capture_domain_counter=:capture_family_counter=:capture_genus_counter=:capture_order_counter=:capture_phylum_counter=:capture_species_counter=:evoltype=D:gtdb_class_counter=c__Clostridia--7:gtdb_domain_counter=d__Bacteria--7:gtdb_family_counter=f__Clostridiaceae--7:gtdb_genus_counter=g__Clostridium_AR--5||g__F0540--2:gtdb_order_counter=o__Clostridiales--7:gtdb_phylum_counter=p__Firmicutes_A--7:gtdb_species_counter=s__Clostridium_AR fungisolvens--1||s__Clostridium_AR sp004015185--1||s__Clostridium_AR sp009928445--1||s__Clostridium_AR sp016595795--1||s__Clostridium_AR sp017312485--1||s__F0540 sp000466585--1||s__F0540 sp016765585--1:heptad_counter=MCP-44H--7:lbd_counter=:lca=d__Bacteria:lca_tree=f__Clostridiaceae:name=N125058:ref_name_counter=])0.297:0.0148792[&&NHX:Sample_counter=:Type_counter=GTDB--20:capture_class_counter=:capture_domain_counter=:capture_family_counter=:capture_genus_counter=:capture_order_counter=:capture_phylum_counter=:capture_species_counter=:evoltype=D:gtdb_class_counter=c__Clostridia--20:gtdb_domain_counter=d__Bacteria--20:gtdb_family_counter=f__Acidaminobacteraceae--2||f__Clostridiaceae--18:gtdb_genus_counter=g__Clostridium_AD--7||g__Clostridium_AE--1||g__Clostridium_AK--2||g__Clostridium_AR--5||g__Clostridium_I--1||g__F0540--2||g__Fusibacter_A--2:gtdb_order_counter=o__Clostridiales--18||o__Peptostreptococcales--2:gtdb_phylum_counter=p__Firmicutes_A--20:gtdb_species_counter=s__Clostridium_AD estertheticum--1||s__Clostridium_AD estertheticum_C--2||s__Clostridium_AD psychrophilum--1||s__Clostridium_AD sp002403785--1||s__Clostridium_AD sp016650095--1||s__Clostridium_AD sp018861905--1||s__Clostridium_AE oryzae--1||s__Clostridium_AK pascui--1||s__Clostridium_AK sp900185645--1||s__Clostridium_AR fungisolvens--1||s__Clostridium_AR sp004015185--1||s__Clostridium_AR sp009928445--1||s__Clostridium_AR sp016595795--1||s__Clostridium_AR sp017312485--1||s__Clostridium_I acidisoli--1||s__F0540 sp000466585--1||s__F0540 sp016765585--1||s__Fusibacter_A sp001748365--1||s__Fusibacter_A sp015352425--1:heptad_counter=MCP-44H--20:lbd_counter=:lca=d__Bacteria:lca_tree=f__Clostridiaceae:name=N125059:ref_name_counter=],RS_GCF_003317055.1_protein.faa_NZ_QNRX01000007.1_73@PF00015_full_PFAM.202.345:0.171614[&&NHX:Type=GTDB:gtdb_class=c__Clostridia:gtdb_domain=d__Bacteria:gtdb_family=f__Alkalibacteraceae:gtdb_genus=g__Alkalibaculum:gtdb_order=o__Eubacteriales:gtdb_phylum=p__Firmicutes_A:gtdb_species=s__Alkalibaculum bacchi:heptad=MCP-44H:species=d__Bacteria_p__Firmicutes_A_c__Clostridia_o__Eubacteriales_f__Alkalibacteraceae_g__Alkalibaculum_s__Alkalibaculum bacchi])0.399:0.00853803[&&NHX:Sample_counter=:Type_counter=GTDB--21:capture_class_counter=:capture_domain_counter=:capture_family_counter=:capture_genus_counter=:capture_order_counter=:capture_phylum_counter=:capture_species_counter=:evoltype=D:gtdb_class_counter=c__Clostridia--21:gtdb_domain_counter=d__Bacteria--21:gtdb_family_counter=f__Acidaminobacteraceae--2||f__Alkalibacteraceae--1||f__Clostridiaceae--18:gtdb_genus_counter=g__Alkalibaculum--1||g__Clostridium_AD--7||g__Clostridium_AE--1||g__Clostridium_AK--2||g__Clostridium_AR--5||g__Clostridium_I--1||g__F0540--2||g__Fusibacter_A--2:gtdb_order_counter=o__Clostridiales--18||o__Eubacteriales--1||o__Peptostreptococcales--2:gtdb_phylum_counter=p__Firmicutes_A--21:gtdb_species_counter=s__Alkalibaculum bacchi--1||s__Clostridium_AD estertheticum--1||s__Clostridium_AD estertheticum_C--2||s__Clostridium_AD psychrophilum--1||s__Clostridium_AD sp002403785--1||s__Clostridium_AD sp016650095--1||s__Clostridium_AD sp018861905--1||s__Clostridium_AE oryzae--1||s__Clostridium_AK pascui--1||s__Clostridium_AK sp900185645--1||s__Clostridium_AR fungisolvens--1||s__Clostridium_AR sp004015185--1||s__Clostridium_AR sp009928445--1||s__Clostridium_AR sp016595795--1||s__Clostridium_AR sp017312485--1||s__Clostridium_I acidisoli--1||s__F0540 sp000466585--1||s__F0540 sp016765585--1||s__Fusibacter_A sp001748365--1||s__Fusibacter_A sp015352425--1:heptad_counter=MCP-44H--21:lbd_counter=:lca=d__Bacteria:lca_tree=c__Clostridia:name=N125061:ref_name_counter=])0.935:0.0304439[&&NHX:Sample_counter=:Type_counter=GTDB--23:capture_class_counter=:capture_domain_counter=:capture_family_counter=:capture_genus_counter=:capture_order_counter=:capture_phylum_counter=:capture_species_counter=:evoltype=D:gtdb_class_counter=c__Clostridia--23:gtdb_domain_counter=d__Bacteria--23:gtdb_family_counter=f__Acidaminobacteraceae--2||f__Alkalibacteraceae--1||f__Clostridiaceae--20:gtdb_genus_counter=g__Alkalibaculum--1||g__Clostridium_AD--7||g__Clostridium_AE--1||g__Clostridium_AK--2||g__Clostridium_AM--1||g__Clostridium_AR--5||g__Clostridium_I--1||g__Clostridium_T--1||g__F0540--2||g__Fusibacter_A--2:gtdb_order_counter=o__Clostridiales--20||o__Eubacteriales--1||o__Peptostreptococcales--2:gtdb_phylum_counter=p__Firmicutes_A--23:gtdb_species_counter=s__Alkalibaculum bacchi--1||s__Clostridium_AD estertheticum--1||s__Clostridium_AD estertheticum_C--2||s__Clostridium_AD psychrophilum--1||s__Clostridium_AD sp002403785--1||s__Clostridium_AD sp016650095--1||s__Clostridium_AD sp018861905--1||s__Clostridium_AE oryzae--1||s__Clostridium_AK pascui--1||s__Clostridium_AK sp900185645--1||s__Clostridium_AM magnum--1||s__Clostridium_AR fungisolvens--1||s__Clostridium_AR sp004015185--1||s__Clostridium_AR sp009928445--1||s__Clostridium_AR sp016595795--1||s__Clostridium_AR sp017312485--1||s__Clostridium_I acidisoli--1||s__Clostridium_T sp016765615--1||s__F0540 sp000466585--1||s__F0540 sp016765585--1||s__Fusibacter_A sp001748365--1||s__Fusibacter_A sp015352425--1:heptad_counter=MCP-44H--23:lbd_counter=:lca=d__Bacteria:lca_tree=c__Clostridia:name=N125062:ref_name_counter=])0.859:0.0176931[&&NHX:Sample_counter=:Type_counter=GTDB--41:capture_class_counter=:capture_domain_counter=:capture_family_counter=:capture_genus_counter=:capture_order_counter=:capture_phylum_counter=:capture_species_counter=:evoltype=D:gtdb_class_counter=c__Clostridia--41:gtdb_domain_counter=d__Bacteria--41:gtdb_family_counter=f__Acidaminobacteraceae--2||f__Alkalibacteraceae--1||f__Clostridiaceae--38:gtdb_genus_counter=g__Alkalibaculum--1||g__Clostridium_AD--7||g__Clostridium_AE--1||g__Clostridium_AK--2||g__Clostridium_AM--15||g__Clostridium_AO--1||g__Clostridium_AR--5||g__Clostridium_B--3||g__Clostridium_I--1||g__Clostridium_T--1||g__F0540--2||g__Fusibacter_A--2:gtdb_order_counter=o__Clostridiales--38||o__Eubacteriales--1||o__Peptostreptococcales--2:gtdb_phylum_counter=p__Firmicutes_A--41:gtdb_species_counter=s__Alkalibaculum bacchi--1||s__Clostridium_AD estertheticum--1||s__Clostridium_AD estertheticum_C--2||s__Clostridium_AD psychrophilum--1||s__Clostridium_AD sp002403785--1||s__Clostridium_AD sp016650095--1||s__Clostridium_AD sp018861905--1||s__Clostridium_AE oryzae--1||s__Clostridium_AK pascui--1||s__Clostridium_AK sp900185645--1||s__Clostridium_AM carboxidivorans--4||s__Clostridium_AM drakei--3||s__Clostridium_AM magnum--2||s__Clostridium_AM scatologenes--2||s__Clostridium_AM sp012926525--3||s__Clostridium_AM sp019207025--1||s__Clostridium_AO tetanomorphum--1||s__Clostridium_AR fungisolvens--1||s__Clostridium_AR sp004015185--1||s__Clostridium_AR sp009928445--1||s__Clostridium_AR sp016595795--1||s__Clostridium_AR sp017312485--1||s__Clostridium_B kluyveri--2||s__Clostridium_B sp004006395--1||s__Clostridium_I acidisoli--1||s__Clostridium_T sp016765615--1||s__F0540 sp000466585--1||s__F0540 sp016765585--1||s__Fusibacter_A sp001748365--1||s__Fusibacter_A sp015352425--1:heptad_counter=MCP-44H--41:lbd_counter=:lca=d__Bacteria:lca_tree=f__Clostridiaceae:name=N125063:ref_name_counter=],((RS_GCF_000686725.1_protein.faa_NZ_JMLK01000011.1_2@PF00015_full_PFAM.221.345:0.0436018[&&NHX:Type=GTDB:gtdb_class=c__Clostridia:gtdb_domain=d__Bacteria:gtdb_family=f__Clostridiaceae:gtdb_genus=g__Clostridium_I:gtdb_order=o__Clostridiales:gtdb_phylum=p__Firmicutes_A:gtdb_species=s__Clostridium_I akagii:heptad=MCP-44H:species=d__Bacteria_p__Firmicutes_A_c__Clostridia_o__Clostridiales_f__Clostridiaceae_g__Clostridium_I_s__Clostridium_I akagii],(RS_GCF_000686725.1_protein.faa_NZ_JMLK01000006.1_436@PF00015_full_PFAM.221.343:6e-09[&&NHX:Type=GTDB:gtdb_class=c__Clostridia:gtdb_domain=d__Bacteria:gtdb_family=f__Clostridiaceae:gtdb_genus=g__Clostridium_I:gtdb_order=o__Clostridiales:gtdb_phylum=p__Firmicutes_A:gtdb_species=s__Clostridium_I akagii:heptad=MCP-44H:species=d__Bacteria_p__Firmicutes_A_c__Clostridia_o__Clostridiales_f__Clostridiaceae_g__Clostridium_I_s__Clostridium_I akagii],RS_GCF_000686725.1_protein.faa_NZ_JMLK01000033.1_10@PF00015_full_PFAM.221.342:0.0287675[&&NHX:Type=GTDB:gtdb_class=c__Clostridia:gtdb_domain=d__Bacteria:gtdb_family=f__Clostridiaceae:gtdb_genus=g__Clostridium_I:gtdb_order=o__Clostridiales:gtdb_phylum=p__Firmicutes_A:gtdb_species=s__Clostridium_I akagii:heptad=MCP-44H:species=d__Bacteria_p__Firmicutes_A_c__Clostridia_o__Clostridiales_f__Clostridiaceae_g__Clostridium_I_s__Clostridium_I akagii])0.854:0.0532715[&&NHX:Sample_counter=:Type_counter=GTDB--2:capture_class_counter=:capture_domain_counter=:capture_family_counter=:capture_genus_counter=:capture_order_counter=:capture_phylum_counter=:capture_species_counter=:evoltype=D:gtdb_class_counter=c__Clostridia--2:gtdb_domain_counter=d__Bacteria--2:gtdb_family_counter=f__Clostridiaceae--2:gtdb_genus_counter=g__Clostridium_I--2:gtdb_order_counter=o__Clostridiales--2:gtdb_phylum_counter=p__Firmicutes_A--2:gtdb_species_counter=s__Clostridium_I akagii--2:heptad_counter=MCP-44H--2:lbd_counter=:lca=d__Bacteria:lca_tree=s__Clostridium_I akagii:name=N125067:ref_name_counter=])0.963:0.0729984[&&NHX:Sample_counter=:Type_counter=GTDB--3:capture_class_counter=:capture_domain_counter=:capture_family_counter=:capture_genus_counter=:capture_order_counter=:capture_phylum_counter=:capture_species_counter=:evoltype=D:gtdb_class_counter=c__Clostridia--3:gtdb_domain_counter=d__Bacteria--3:gtdb_family_counter=f__Clostridiaceae--3:gtdb_genus_counter=g__Clostridium_I--3:gtdb_order_counter=o__Clostridiales--3:gtdb_phylum_counter=p__Firmicutes_A--3:gtdb_species_counter=s__Clostridium_I akagii--3:heptad_counter=MCP-44H--3:lbd_counter=:lca=d__Bacteria:lca_tree=s__Clostridium_I akagii:name=N125068:ref_name_counter=],(RS_GCF_017874415.1_protein.faa_NZ_JAGGLM010000004.1_151@PF00015_full_PFAM.137.345:0.063017[&&NHX:Type=GTDB:gtdb_class=c__Clostridia:gtdb_domain=d__Bacteria:gtdb_family=f__Clostridiaceae:gtdb_genus=g__Clostridium_B:gtdb_order=o__Clostridiales:gtdb_phylum=p__Firmicutes_A:gtdb_species=s__Clostridium_B algifaecis:heptad=MCP-44H:species=d__Bacteria_p__Firmicutes_A_c__Clostridia_o__Clostridiales_f__Clostridiaceae_g__Clostridium_B_s__Clostridium_B algifaecis],(RS_GCF_000016505.1_protein.faa_NC_009706.1_2033@PF00015_full_PFAM.160.345:0.165466[&&NHX:Type=GTDB:gtdb_class=c__Clostridia:gtdb_domain=d__Bacteria:gtdb_family=f__Clostridiaceae:gtdb_genus=g__Clostridium_B:gtdb_order=o__Clostridiales:gtdb_phylum=p__Firmicutes_A:gtdb_species=s__Clostridium_B kluyveri:heptad=MCP-44H:species=d__Bacteria_p__Firmicutes_A_c__Clostridia_o__Clostridiales_f__Clostridiaceae_g__Clostridium_B_s__Clostridium_B kluyveri],(RS_GCF_004006395.2_protein.faa_NZ_CP029758.2_2909@PF00015_full_PFAM.173.343:0.0210736[&&NHX:Type=GTDB:gtdb_class=c__Clostridia:gtdb_domain=d__Bacteria:gtdb_family=f__Clostridiaceae:gtdb_genus=g__Clostridium_B:gtdb_order=o__Clostridiales:gtdb_phylum=p__Firmicutes_A:gtdb_species=s__Clostridium_B sp004006395:heptad=MCP-44H:species=d__Bacteria_p__Firmicutes_A_c__Clostridia_o__Clostridiales_f__Clostridiaceae_g__Clostridium_B_s__Clostridium_B sp004006395],((RS_GCF_000143685.1_protein.faa_NC_014328.1_2905@PF00015_full_PFAM.221.344:0[&&NHX:Type=GTDB:gtdb_class=c__Clostridia:gtdb_domain=d__Bacteria:gtdb_family=f__Clostridiaceae:gtdb_genus=g__Clostridium_B:gtdb_order=o__Clostridiales:gtdb_phylum=p__Firmicutes_A:gtdb_species=s__Clostridium_B ljungdahlii:heptad=MCP-44H:species=d__Bacteria_p__Firmicutes_A_c__Clostridia_o__Clostridiales_f__Clostridiaceae_g__Clostridium_B_s__Clostridium_B ljungdahlii],RS_GCF_001675165.1_protein.faa_NZ_LROS01000066.1_91@PF00015_full_PFAM.221.344:0[&&NHX:Type=GTDB:gtdb_class=c__Clostridia:gtdb_domain=d__Bacteria:gtdb_family=f__Clostridiaceae:gtdb_genus=g__Clostridium_B:gtdb_order=o__Clostridiales:gtdb_phylum=p__Firmicutes_A:gtdb_species=s__Clostridium_B ragsdalei:heptad=MCP-44H:species=d__Bacteria_p__Firmicutes_A_c__Clostridia_o__Clostridiales_f__Clostridiaceae_g__Clostridium_B_s__Clostridium_B ragsdalei]):0.00658406[&&NHX:Sample_counter=:Type_counter=GTDB--2:capture_class_counter=:capture_domain_counter=:capture_family_counter=:capture_genus_counter=:capture_order_counter=:capture_phylum_counter=:capture_species_counter=:evoltype=D:gtdb_class_counter=c__Clostridia--2:gtdb_domain_counter=d__Bacteria--2:gtdb_family_counter=f__Clostridiaceae--2:gtdb_genus_counter=g__Clostridium_B--2:gtdb_order_counter=o__Clostridiales--2:gtdb_phylum_counter=p__Firmicutes_A--2:gtdb_species_counter=s__Clostridium_B ljungdahlii--1||s__Clostridium_B ragsdalei--1:heptad_counter=MCP-44H--2:lbd_counter=:lca=d__Bacteria:lca_tree=g__Clostridium_B:name=N125074:ref_name_counter=],RS_GCF_001636845.1_protein.faa_NZ_LITT01000003.1_83@PF00015_full_PFAM.175.344:5e-09[&&NHX:Type=GTDB:gtdb_class=c__Clostridia:gtdb_domain=d__Bacteria:gtdb_family=f__Clostridiaceae:gtdb_genus=g__Clostridium_B:gtdb_order=o__Clostridiales:gtdb_phylum=p__Firmicutes_A:gtdb_species=s__Clostridium_B ljungdahlii_A:heptad=MCP-44H:species=d__Bacteria_p__Firmicutes_A_c__Clostridia_o__Clostridiales_f__Clostridiaceae_g__Clostridium_B_s__Clostridium_B ljungdahlii_A])0:5e-09[&&NHX:Sample_counter=:Type_counter=GTDB--3:capture_class_counter=:capture_domain_counter=:capture_family_counter=:capture_genus_counter=:capture_order_counter=:capture_phylum_counter=:capture_species_counter=:evoltype=D:gtdb_class_counter=c__Clostridia--3:gtdb_domain_counter=d__Bacteria--3:gtdb_family_counter=f__Clostridiaceae--3:gtdb_genus_counter=g__Clostridium_B--3:gtdb_order_counter=o__Clostridiales--3:gtdb_phylum_counter=p__Firmicutes_A--3:gtdb_species_counter=s__Clostridium_B ljungdahlii--1||s__Clostridium_B ljungdahlii_A--1||s__Clostridium_B ragsdalei--1:heptad_counter=MCP-44H--3:lbd_counter=:lca=d__Bacteria:lca_tree=g__Clostridium_B:name=N125076:ref_name_counter=])0.992:0.0713861[&&NHX:Sample_counter=:Type_counter=GTDB--4:capture_class_counter=:capture_domain_counter=:capture_family_counter=:capture_genus_counter=:capture_order_counter=:capture_phylum_counter=:capture_species_counter=:evoltype=D:gtdb_class_counter=c__Clostridia--4:gtdb_domain_counter=d__Bacteria--4:gtdb_family_counter=f__Clostridiaceae--4:gtdb_genus_counter=g__Clostridium_B--4:gtdb_order_counter=o__Clostridiales--4:gtdb_phylum_counter=p__Firmicutes_A--4:gtdb_species_counter=s__Clostridium_B ljungdahlii--1||s__Clostridium_B ljungdahlii_A--1||s__Clostridium_B ragsdalei--1||s__Clostridium_B sp004006395--1:heptad_counter=MCP-44H--4:lbd_counter=:lca=d__Bacteria:lca_tree=g__Clostridium_B:name=N125077:ref_name_counter=])0.909:0.0315867[&&NHX:Sample_counter=:Type_counter=GTDB--5:capture_class_counter=:capture_domain_counter=:capture_family_counter=:capture_genus_counter=:capture_order_counter=:capture_phylum_counter=:capture_species_counter=:evoltype=D:gtdb_class_counter=c__Clostridia--5:gtdb_domain_counter=d__Bacteria--5:gtdb_family_counter=f__Clostridiaceae--5:gtdb_genus_counter=g__Clostridium_B--5:gtdb_order_counter=o__Clostridiales--5:gtdb_phylum_counter=p__Firmicutes_A--5:gtdb_species_counter=s__Clostridium_B kluyveri--1||s__Clostridium_B ljungdahlii--1||s__Clostridium_B ljungdahlii_A--1||s__Clostridium_B ragsdalei--1||s__Clostridium_B sp004006395--1:heptad_counter=MCP-44H--5:lbd_counter=:lca=d__Bacteria:lca_tree=g__Clostridium_B:name=N125078:ref_name_counter=])0.85:0.0334514[&&NHX:Sample_counter=:Type_counter=GTDB--6:capture_class_counter=:capture_domain_counter=:capture_family_counter=:capture_genus_counter=:capture_order_counter=:capture_phylum_counter=:capture_species_counter=:evoltype=D:gtdb_class_counter=c__Clostridia--6:gtdb_domain_counter=d__Bacteria--6:gtdb_family_counter=f__Clostridiaceae--6:gtdb_genus_counter=g__Clostridium_B--6:gtdb_order_counter=o__Clostridiales--6:gtdb_phylum_counter=p__Firmicutes_A--6:gtdb_species_counter=s__Clostridium_B algifaecis--1||s__Clostridium_B kluyveri--1||s__Clostridium_B ljungdahlii--1||s__Clostridium_B ljungdahlii_A--1||s__Clostridium_B ragsdalei--1||s__Clostridium_B sp004006395--1:heptad_counter=MCP-44H--6:lbd_counter=:lca=d__Bacteria:lca_tree=g__Clostridium_B:name=N125079:ref_name_counter=])0.986:0.10004[&&NHX:Sample_counter=:Type_counter=GTDB--9:capture_class_counter=:capture_domain_counter=:capture_family_counter=:capture_genus_counter=:capture_order_counter=:capture_phylum_counter=:capture_species_counter=:evoltype=D:gtdb_class_counter=c__Clostridia--9:gtdb_domain_counter=d__Bacteria--9:gtdb_family_counter=f__Clostridiaceae--9:gtdb_genus_counter=g__Clostridium_B--6||g__Clostridium_I--3:gtdb_order_counter=o__Clostridiales--9:gtdb_phylum_counter=p__Firmicutes_A--9:gtdb_species_counter=s__Clostridium_B algifaecis--1||s__Clostridium_B kluyveri--1||s__Clostridium_B ljungdahlii--1||s__Clostridium_B ljungdahlii_A--1||s__Clostridium_B ragsdalei--1||s__Clostridium_B sp004006395--1||s__Clostridium_I akagii--3:heptad_counter=MCP-44H--9:lbd_counter=:lca=d__Bacteria:lca_tree=f__Clostridiaceae:name=N125080:ref_name_counter=])0.608:0.0313807[&&NHX:Sample_counter=:Type_counter=GTDB--50:capture_class_counter=:capture_domain_counter=:capture_family_counter=:capture_genus_counter=:capture_order_counter=:capture_phylum_counter=:capture_species_counter=:evoltype=D:gtdb_class_counter=c__Clostridia--50:gtdb_domain_counter=d__Bacteria--50:gtdb_family_counter=f__Acidaminobacteraceae--2||f__Alkalibacteraceae--1||f__Clostridiaceae--47:gtdb_genus_counter=g__Alkalibaculum--1||g__Clostridium_AD--7||g__Clostridium_AE--1||g__Clostridium_AK--2||g__Clostridium_AM--15||g__Clostridium_AO--1||g__Clostridium_AR--5||g__Clostridium_B--9||g__Clostridium_I--4||g__Clostridium_T--1||g__F0540--2||g__Fusibacter_A--2:gtdb_order_counter=o__Clostridiales--47||o__Eubacteriales--1||o__Peptostreptococcales--2:gtdb_phylum_counter=p__Firmicutes_A--50:gtdb_species_counter=s__Alkalibaculum bacchi--1||s__Clostridium_AD estertheticum--1||s__Clostridium_AD estertheticum_C--2||s__Clostridium_AD psychrophilum--1||s__Clostridium_AD sp002403785--1||s__Clostridium_AD sp016650095--1||s__Clostridium_AD sp018861905--1||s__Clostridium_AE oryzae--1||s__Clostridium_AK pascui--1||s__Clostridium_AK sp900185645--1||s__Clostridium_AM carboxidivorans--4||s__Clostridium_AM drakei--3||s__Clostridium_AM magnum--2||s__Clostridium_AM scatologenes--2||s__Clostridium_AM sp012926525--3||s__Clostridium_AM sp019207025--1||s__Clostridium_AO tetanomorphum--1||s__Clostridium_AR fungisolvens--1||s__Clostridium_AR sp004015185--1||s__Clostridium_AR sp009928445--1||s__Clostridium_AR sp016595795--1||s__Clostridium_AR sp017312485--1||s__Clostridium_B algifaecis--1||s__Clostridium_B kluyveri--3||s__Clostridium_B ljungdahlii--1||s__Clostridium_B ljungdahlii_A--1||s__Clostridium_B ragsdalei--1||s__Clostridium_B sp004006395--2||s__Clostridium_I acidisoli--1||s__Clostridium_I akagii--3||s__Clostridium_T sp016765615--1||s__F0540 sp000466585--1||s__F0540 sp016765585--1||s__Fusibacter_A sp001748365--1||s__Fusibacter_A sp015352425--1:heptad_counter=MCP-44H--50:lbd_counter=:lca=d__Bacteria:lca_tree=f__Clostridiaceae:name=N125081:ref_name_counter=])0.469:0.0280509[&&NHX:Sample_counter=:Type_counter=GTDB--68:capture_class_counter=:capture_domain_counter=:capture_family_counter=:capture_genus_counter=:capture_order_counter=:capture_phylum_counter=:capture_species_counter=:evoltype=D:gtdb_class_counter=c__Clostridia--68:gtdb_domain_counter=d__Bacteria--68:gtdb_family_counter=f__Acidaminobacteraceae--2||f__Acutalibacteraceae--6||f__Alkalibacteraceae--1||f__Anaerotignaceae--1||f__Cellulosilyticaceae--1||f__Clostridiaceae--57:gtdb_genus_counter=g__Alkalibaculum--1||g__Caproicibacter--3||g__Caproiciproducens--3||g__Cellulosilyticum--1||g__Clostridium--9||g__Clostridium_AD--7||g__Clostridium_AE--1||g__Clostridium_AK--2||g__Clostridium_AM--15||g__Clostridium_AO--1||g__Clostridium_AR--5||g__Clostridium_B--10||g__Clostridium_I--4||g__Clostridium_T--1||g__F0540--2||g__Fusibacter_A--2||g__JAAYQI01--1:gtdb_order_counter=o__Clostridiales--57||o__Eubacteriales--1||o__Lachnospirales--2||o__Oscillospirales--6||o__Peptostreptococcales--2:gtdb_phylum_counter=p__Firmicutes_A--68:gtdb_species_counter=s__Alkalibaculum bacchi--1||s__Caproicibacter fermentans--1||s__Caproicibacter sp004103755--1||s__Caproicibacter sp900184925--1||s__Caproiciproducens galactitolivorans--1||s__Caproiciproducens sp002359465--1||s__Caproiciproducens sp012516295--1||s__Cellulosilyticum sp017941635--1||s__Clostridium butyricum_B--1||s__Clostridium saccharobutylicum--1||s__Clostridium saccharoperbutylacetonicum--1||s__Clostridium sp000230835--1||s__Clostridium sp002760435--1||s__Clostridium sp009928485--1||s__Clostridium sp012519155--1||s__Clostridium sp012519845--1||s__Clostridium sp015058405--1||s__Clostridium_AD estertheticum--1||s__Clostridium_AD estertheticum_C--2||s__Clostridium_AD psychrophilum--1||s__Clostridium_AD sp002403785--1||s__Clostridium_AD sp016650095--1||s__Clostridium_AD sp018861905--1||s__Clostridium_AE oryzae--1||s__Clostridium_AK pascui--1||s__Clostridium_AK sp900185645--1||s__Clostridium_AM carboxidivorans--4||s__Clostridium_AM drakei--3||s__Clostridium_AM magnum--2||s__Clostridium_AM scatologenes--2||s__Clostridium_AM sp012926525--3||s__Clostridium_AM sp019207025--1||s__Clostridium_AO tetanomorphum--1||s__Clostridium_AR fungisolvens--1||s__Clostridium_AR sp004015185--1||s__Clostridium_AR sp009928445--1||s__Clostridium_AR sp016595795--1||s__Clostridium_AR sp017312485--1||s__Clostridium_B algifaecis--1||s__Clostridium_B kluyveri--4||s__Clostridium_B ljungdahlii--1||s__Clostridium_B ljungdahlii_A--1||s__Clostridium_B ragsdalei--1||s__Clostridium_B sp004006395--2||s__Clostridium_I acidisoli--1||s__Clostridium_I akagii--3||s__Clostridium_T sp016765615--1||s__F0540 sp000466585--1||s__F0540 sp016765585--1||s__Fusibacter_A sp001748365--1||s__Fusibacter_A sp015352425--1||s__JAAYQI01 sp012519385--1:heptad_counter=MCP-28H--2||MCP-44H--66:lbd_counter=:lca=d__Bacteria:lca_tree=c__Clostridia:name=N125082:ref_name_counter=])0.369:0.0411526[&&NHX:Sample_counter=:Type_counter=GTDB--82:capture_class_counter=:capture_domain_counter=:capture_family_counter=:capture_genus_counter=:capture_order_counter=:capture_phylum_counter=:capture_species_counter=:evoltype=D:gtdb_class_counter=c__Clostridia--82:gtdb_domain_counter=d__Bacteria--82:gtdb_family_counter=f__Acidaminobacteraceae--2||f__Acutalibacteraceae--6||f__Alkalibacteraceae--1||f__Anaerotignaceae--1||f__Cellulosilyticaceae--1||f__Clostridiaceae--62||f__Lachnospiraceae--9:gtdb_genus_counter=g__Alkalibaculum--1||g__Anaerocolumna--1||g__Caproicibacter--3||g__Caproiciproducens--3||g__Cellulosilyticum--1||g__Clostridium--10||g__Clostridium_AD--7||g__Clostridium_AE--1||g__Clostridium_AI--2||g__Clostridium_AK--2||g__Clostridium_AM--15||g__Clostridium_AO--2||g__Clostridium_AR--5||g__Clostridium_B--10||g__Clostridium_I--4||g__Clostridium_J--1||g__Clostridium_N--1||g__Clostridium_T--1||g__F0540--2||g__Fusibacter_A--2||g__Haloimpatiens--2||g__JAAYQI01--1||g__Lachnotalea--1||g__Lacrimispora--3||g__TB5--1:gtdb_order_counter=o__Clostridiales--62||o__Eubacteriales--1||o__Lachnospirales--11||o__Oscillospirales--6||o__Peptostreptococcales--2:gtdb_phylum_counter=p__Firmicutes_A--82:gtdb_species_counter=s__Alkalibaculum bacchi--1||s__Anaerocolumna sedimenticola--1||s__Caproicibacter fermentans--1||s__Caproicibacter sp004103755--1||s__Caproicibacter sp900184925--1||s__Caproiciproducens galactitolivorans--1||s__Caproiciproducens sp002359465--1||s__Caproiciproducens sp012516295--1||s__Cellulosilyticum sp017941635--1||s__Clostridium butyricum_B--1||s__Clostridium saccharobutylicum--1||s__Clostridium saccharoperbutylacetonicum--1||s__Clostridium sp000230835--1||s__Clostridium sp002760435--1||s__Clostridium sp007115085--1||s__Clostridium sp009928485--1||s__Clostridium sp012519155--1||s__Clostridium sp012519845--1||s__Clostridium sp015058405--1||s__Clostridium_AD estertheticum--1||s__Clostridium_AD estertheticum_C--2||s__Clostridium_AD psychrophilum--1||s__Clostridium_AD sp002403785--1||s__Clostridium_AD sp016650095--1||s__Clostridium_AD sp018861905--1||s__Clostridium_AE oryzae--1||s__Clostridium_AI populeti--2||s__Clostridium_AK pascui--1||s__Clostridium_AK sp900185645--1||s__Clostridium_AM carboxidivorans--4||s__Clostridium_AM drakei--3||s__Clostridium_AM magnum--2||s__Clostridium_AM scatologenes--2||s__Clostridium_AM sp012926525--3||s__Clostridium_AM sp019207025--1||s__Clostridium_AO lundense--1||s__Clostridium_AO tetanomorphum--1||s__Clostridium_AR fungisolvens--1||s__Clostridium_AR sp004015185--1||s__Clostridium_AR sp009928445--1||s__Clostridium_AR sp016595795--1||s__Clostridium_AR sp017312485--1||s__Clostridium_B algifaecis--1||s__Clostridium_B kluyveri--4||s__Clostridium_B ljungdahlii--1||s__Clostridium_B ljungdahlii_A--1||s__Clostridium_B ragsdalei--1||s__Clostridium_B sp004006395--2||s__Clostridium_I acidisoli--1||s__Clostridium_I akagii--3||s__Clostridium_J punense--1||s__Clostridium_N fimetarium--1||s__Clostridium_T sp016765615--1||s__F0540 sp000466585--1||s__F0540 sp016765585--1||s__Fusibacter_A sp001748365--1||s__Fusibacter_A sp015352425--1||s__Haloimpatiens massiliensis--1||s__Haloimpatiens sp000744935--1||s__JAAYQI01 sp012519385--1||s__Lachnotalea glycerini--1||s__Lacrimispora indica--1||s__Lacrimispora saccharolytica--1||s__Lacrimispora sp900155545--1||s__TB5 sp016591975--1:heptad_counter=MCP-28H--2||MCP-44H--80:lbd_counter=:lca=d__Bacteria:lca_tree=c__Clostridia:name=N125083:ref_name_counter=],((RS_GCF_001270375.1_protein.faa_NZ_LGVB01000015.1_1977@PF00015_full_PFAM.215.341:0.0820692[&&NHX:Type=GTDB:gtdb_class=c__Clostridia:gtdb_domain=d__Bacteria:gtdb_family=f__Clostridiaceae:gtdb_genus=g__Clostridium_S:gtdb_order=o__Clostridiales:gtdb_phylum=p__Firmicutes_A:gtdb_species=s__Clostridium_S sp001270375:heptad=MCP-44H:species=d__Bacteria_p__Firmicutes_A_c__Clostridia_o__Clostridiales_f__Clostridiaceae_g__Clostridium_S_s__Clostridium_S sp001270375],RS_GCF_001270375.1_protein.faa_NZ_LGVB01000015.1_2500@PF00015_full_PFAM.31.155:0.165268[&&NHX:Type=GTDB:gtdb_class=c__Clostridia:gtdb_domain=d__Bacteria:gtdb_family=f__Clostridiaceae:gtdb_genus=g__Clostridium_S:gtdb_order=o__Clostridiales:gtdb_phylum=p__Firmicutes_A:gtdb_species=s__Clostridium_S sp001270375:heptad=MCP-44H:species=d__Bacteria_p__Firmicutes_A_c__Clostridia_o__Clostridiales_f__Clostridiaceae_g__Clostridium_S_s__Clostridium_S sp001270375])0.644:0.0476091[&&NHX:Sample_counter=:Type_counter=GTDB--2:capture_class_counter=:capture_domain_counter=:capture_family_counter=:capture_genus_counter=:capture_order_counter=:capture_phylum_counter=:capture_species_counter=:evoltype=D:gtdb_class_counter=c__Clostridia--2:gtdb_domain_counter=d__Bacteria--2:gtdb_family_counter=f__Clostridiaceae--2:gtdb_genus_counter=g__Clostridium_S--2:gtdb_order_counter=o__Clostridiales--2:gtdb_phylum_counter=p__Firmicutes_A--2:gtdb_species_counter=s__Clostridium_S sp001270375--2:heptad_counter=MCP-44H--2:lbd_counter=:lca=d__Bacteria:lca_tree=s__Clostridium_S sp001270375:name=N125086:ref_name_counter=],((RS_GCF_001705235.1_protein.faa_NZ_MCGV01000001.1_1543@PF00015_full_PFAM.187.335:0.0814[&&NHX:Type=GTDB:gtdb_class=c__Clostridia:gtdb_domain=d__Bacteria:gtdb_family=f__Clostridiaceae:gtdb_genus=g__Clostridium_S:gtdb_order=o__Clostridiales:gtdb_phylum=p__Firmicutes_A:gtdb_species=s__Clostridium_S pasteurianum_A:heptad=MCP-44H:species=d__Bacteria_p__Firmicutes_A_c__Clostridia_o__Clostridiales_f__Clostridiaceae_g__Clostridium_S_s__Clostridium_S pasteurianum_A],(RS_GCF_000008765.1_protein.faa_NC_003030.1_445@PF00015_full_PFAM.212.335:0.0392356[&&NHX:Type=GTDB:gtdb_class=c__Clostridia:gtdb_domain=d__Bacteria:gtdb_family=f__Clostridiaceae:gtdb_genus=g__Clostridium_S:gtdb_order=o__Clostridiales:gtdb_phylum=p__Firmicutes_A:gtdb_species=s__Clostridium_S acetobutylicum:heptad=MCP-44H:species=d__Bacteria_p__Firmicutes_A_c__Clostridia_o__Clostridiales_f__Clostridiaceae_g__Clostridium_S_s__Clostridium_S acetobutylicum],RS_GCF_002006355.1_protein.faa_NZ_LZYT01000007.1_9@PF00015_full_PFAM.212.334:0.0725312[&&NHX:Type=GTDB:gtdb_class=c__Clostridia:gtdb_domain=d__Bacteria:gtdb_family=f__Clostridiaceae:gtdb_genus=g__Clostridium_S:gtdb_order=o__Clostridiales:gtdb_phylum=p__Firmicutes_A:gtdb_species=s__Clostridium_S felsineum:heptad=MCP-44H:species=d__Bacteria_p__Firmicutes_A_c__Clostridia_o__Clostridiales_f__Clostridiaceae_g__Clostridium_S_s__Clostridium_S felsineum])0.896:0.0873081[&&NHX:Sample_counter=:Type_counter=GTDB--2:capture_class_counter=:capture_domain_counter=:capture_family_counter=:capture_genus_counter=:capture_order_counter=:capture_phylum_counter=:capture_species_counter=:evoltype=D:gtdb_class_counter=c__Clostridia--2:gtdb_domain_counter=d__Bacteria--2:gtdb_family_counter=f__Clostridiaceae--2:gtdb_genus_counter=g__Clostridium_S--2:gtdb_order_counter=o__Clostridiales--2:gtdb_phylum_counter=p__Firmicutes_A--2:gtdb_species_counter=s__Clostridium_S acetobutylicum--1||s__Clostridium_S felsineum--1:heptad_counter=MCP-44H--2:lbd_counter=:lca=d__Bacteria:lca_tree=g__Clostridium_S:name=N125090:ref_name_counter=])0.986:0.121746[&&NHX:Sample_counter=:Type_counter=GTDB--3:capture_class_counter=:capture_domain_counter=:capture_family_counter=:capture_genus_counter=:capture_order_counter=:capture_phylum_counter=:capture_species_counter=:evoltype=D:gtdb_class_counter=c__Clostridia--3:gtdb_domain_counter=d__Bacteria--3:gtdb_family_counter=f__Clostridiaceae--3:gtdb_genus_counter=g__Clostridium_S--3:gtdb_order_counter=o__Clostridiales--3:gtdb_phylum_counter=p__Firmicutes_A--3:gtdb_species_counter=s__Clostridium_S acetobutylicum--1||s__Clostridium_S felsineum--1||s__Clostridium_S pasteurianum_A--1:heptad_counter=MCP-44H--3:lbd_counter=:lca=d__Bacteria:lca_tree=g__Clostridium_S:name=N125091:ref_name_counter=],(RS_GCF_000473995.1_protein.faa_NC_022571.1_4142@PF00015_full_PFAM.216.342:0.127868[&&NHX:Type=GTDB:gtdb_class=c__Clostridia:gtdb_domain=d__Bacteria:gtdb_family=f__Clostridiaceae:gtdb_genus=g__Clostridium:gtdb_order=o__Clostridiales:gtdb_phylum=p__Firmicutes_A:gtdb_species=s__Clostridium saccharobutylicum:heptad=MCP-44H:species=d__Bacteria_p__Firmicutes_A_c__Clostridia_o__Clostridiales_f__Clostridiaceae_g__Clostridium_s__Clostridium saccharobutylicum],(RS_GCF_000340885.1_protein.faa_NC_020291.1_2001@PF00015_full_PFAM.214.337:0.101047[&&NHX:Type=GTDB:gtdb_class=c__Clostridia:gtdb_domain=d__Bacteria:gtdb_family=f__Clostridiaceae:gtdb_genus=g__Clostridium:gtdb_order=o__Clostridiales:gtdb_phylum=p__Firmicutes_A:gtdb_species=s__Clostridium saccharoperbutylacetonicum:heptad=MCP-44H:species=d__Bacteria_p__Firmicutes_A_c__Clostridia_o__Clostridiales_f__Clostridiaceae_g__Clostridium_s__Clostridium saccharoperbutylacetonicum],(((RS_GCF_000621745.1_protein.faa_NZ_KK211343.1_11@PF00015_full_PFAM.19.141:0.0383292[&&NHX:Type=GTDB:gtdb_class=c__Clostridia:gtdb_domain=d__Bacteria:gtdb_family=f__Clostridiaceae:gtdb_genus=g__Clostridium:gtdb_order=o__Clostridiales:gtdb_phylum=p__Firmicutes_A:gtdb_species=s__Clostridium beijerinckii_A:heptad=MCP-44H:species=d__Bacteria_p__Firmicutes_A_c__Clostridia_o__Clostridiales_f__Clostridiaceae_g__Clostridium_s__Clostridium beijerinckii_A],(RS_GCF_002760435.1_protein.faa_NZ_AUUU01000094.1_4@PF00015_full_PFAM.217.337:0.0214205[&&NHX:Type=GTDB:gtdb_class=c__Clostridia:gtdb_domain=d__Bacteria:gtdb_family=f__Clostridiaceae:gtdb_genus=g__Clostridium:gtdb_order=o__Clostridiales:gtdb_phylum=p__Firmicutes_A:gtdb_species=s__Clostridium sp002760435:heptad=MCP-44H:species=d__Bacteria_p__Firmicutes_A_c__Clostridia_o__Clostridiales_f__Clostridiaceae_g__Clostridium_s__Clostridium sp002760435],RS_GCF_000621745.1_protein.faa_NZ_KK211335.1_247@PF00015_full_PFAM.217.336:0.00736838[&&NHX:Type=GTDB:gtdb_class=c__Clostridia:gtdb_domain=d__Bacteria:gtdb_family=f__Clostridiaceae:gtdb_genus=g__Clostridium:gtdb_order=o__Clostridiales:gtdb_phylum=p__Firmicutes_A:gtdb_species=s__Clostridium beijerinckii_A:heptad=MCP-44H:species=d__Bacteria_p__Firmicutes_A_c__Clostridia_o__Clostridiales_f__Clostridiaceae_g__Clostridium_s__Clostridium beijerinckii_A])0.961:0.0396184[&&NHX:Sample_counter=:Type_counter=GTDB--2:capture_class_counter=:capture_domain_counter=:capture_family_counter=:capture_genus_counter=:capture_order_counter=:capture_phylum_counter=:capture_species_counter=:evoltype=D:gtdb_class_counter=c__Clostridia--2:gtdb_domain_counter=d__Bacteria--2:gtdb_family_counter=f__Clostridiaceae--2:gtdb_genus_counter=g__Clostridium--2:gtdb_order_counter=o__Clostridiales--2:gtdb_phylum_counter=p__Firmicutes_A--2:gtdb_species_counter=s__Clostridium beijerinckii_A--1||s__Clostridium sp002760435--1:heptad_counter=MCP-44H--2:lbd_counter=:lca=d__Bacteria:lca_tree=g__Clostridium:name=N125097:ref_name_counter=])0.836:0.0185494[&&NHX:Sample_counter=:Type_counter=GTDB--3:capture_class_counter=:capture_domain_counter=:capture_family_counter=:capture_genus_counter=:capture_order_counter=:capture_phylum_counter=:capture_species_counter=:evoltype=D:gtdb_class_counter=c__Clostridia--3:gtdb_domain_counter=d__Bacteria--3:gtdb_family_counter=f__Clostridiaceae--3:gtdb_genus_counter=g__Clostridium--3:gtdb_order_counter=o__Clostridiales--3:gtdb_phylum_counter=p__Firmicutes_A--3:gtdb_species_counter=s__Clostridium beijerinckii_A--2||s__Clostridium sp002760435--1:heptad_counter=MCP-44H--3:lbd_counter=:lca=d__Bacteria:lca_tree=g__Clostridium:name=N125098:ref_name_counter=],(RS_GCF_000621745.1_protein.faa_NZ_JHXK01000035.1_87@PF00015_full_PFAM.217.337:0.0267669[&&NHX:Type=GTDB:gtdb_class=c__Clostridia:gtdb_domain=d__Bacteria:gtdb_family=f__Clostridiaceae:gtdb_genus=g__Clostridium:gtdb_order=o__Clostridiales:gtdb_phylum=p__Firmicutes_A:gtdb_species=s__Clostridium beijerinckii_A:heptad=MCP-44H:species=d__Bacteria_p__Firmicutes_A_c__Clostridia_o__Clostridiales_f__Clostridiaceae_g__Clostridium_s__Clostridium beijerinckii_A],RS_GCF_000621745.1_protein.faa_NZ_KK211342.1_40@PF00015_full_PFAM.217.336:0.0318706[&&NHX:Type=GTDB:gtdb_class=c__Clostridia:gtdb_domain=d__Bacteria:gtdb_family=f__Clostridiaceae:gtdb_genus=g__Clostridium:gtdb_order=o__Clostridiales:gtdb_phylum=p__Firmicutes_A:gtdb_species=s__Clostridium beijerinckii_A:heptad=MCP-44H:species=d__Bacteria_p__Firmicutes_A_c__Clostridia_o__Clostridiales_f__Clostridiaceae_g__Clostridium_s__Clostridium beijerinckii_A])0.891:0.0321958[&&NHX:Sample_counter=:Type_counter=GTDB--2:capture_class_counter=:capture_domain_counter=:capture_family_counter=:capture_genus_counter=:capture_order_counter=:capture_phylum_counter=:capture_species_counter=:evoltype=D:gtdb_class_counter=c__Clostridia--2:gtdb_domain_counter=d__Bacteria--2:gtdb_family_counter=f__Clostridiaceae--2:gtdb_genus_counter=g__Clostridium--2:gtdb_order_counter=o__Clostridiales--2:gtdb_phylum_counter=p__Firmicutes_A--2:gtdb_species_counter=s__Clostridium beijerinckii_A--2:heptad_counter=MCP-44H--2:lbd_counter=:lca=d__Bacteria:lca_tree=s__Clostridium beijerinckii_A:name=N125101:ref_name_counter=])0.992:0.119715[&&NHX:Sample_counter=:Type_counter=GTDB--5:capture_class_counter=:capture_domain_counter=:capture_family_counter=:capture_genus_counter=:capture_order_counter=:capture_phylum_counter=:capture_species_counter=:evoltype=D:gtdb_class_counter=c__Clostridia--5:gtdb_domain_counter=d__Bacteria--5:gtdb_family_counter=f__Clostridiaceae--5:gtdb_genus_counter=g__Clostridium--5:gtdb_order_counter=o__Clostridiales--5:gtdb_phylum_counter=p__Firmicutes_A--5:gtdb_species_counter=s__Clostridium beijerinckii_A--4||s__Clostridium sp002760435--1:heptad_counter=MCP-44H--5:lbd_counter=:lca=d__Bacteria:lca_tree=g__Clostridium:name=N125102:ref_name_counter=],(RS_GCF_009928485.1_protein.faa_NZ_JAABNP010000006.1_135@PF00015_full_PFAM.10.134:0.0760483[&&NHX:Type=GTDB:gtdb_class=c__Clostridia:gtdb_domain=d__Bacteria:gtdb_family=f__Clostridiaceae:gtdb_genus=g__Clostridium:gtdb_order=o__Clostridiales:gtdb_phylum=p__Firmicutes_A:gtdb_species=s__Clostridium sp009928485:heptad=MCP-44H:species=d__Bacteria_p__Firmicutes_A_c__Clostridia_o__Clostridiales_f__Clostridiaceae_g__Clostridium_s__Clostridium sp009928485],RS_GCF_002006345.1_protein.faa_NZ_LZZM01000179.1_92@PF00015_full_PFAM.217.341:0.0295604[&&NHX:Type=GTDB:gtdb_class=c__Clostridia:gtdb_domain=d__Bacteria:gtdb_family=f__Clostridiaceae:gtdb_genus=g__Clostridium:gtdb_order=o__Clostridiales:gtdb_phylum=p__Firmicutes_A:gtdb_species=s__Clostridium puniceum:heptad=MCP-44H:species=d__Bacteria_p__Firmicutes_A_c__Clostridia_o__Clostridiales_f__Clostridiaceae_g__Clostridium_s__Clostridium puniceum])0.885:0.0451871[&&NHX:Sample_counter=:Type_counter=GTDB--2:capture_class_counter=:capture_domain_counter=:capture_family_counter=:capture_genus_counter=:capture_order_counter=:capture_phylum_counter=:capture_species_counter=:evoltype=D:gtdb_class_counter=c__Clostridia--2:gtdb_domain_counter=d__Bacteria--2:gtdb_family_counter=f__Clostridiaceae--2:gtdb_genus_counter=g__Clostridium--2:gtdb_order_counter=o__Clostridiales--2:gtdb_phylum_counter=p__Firmicutes_A--2:gtdb_species_counter=s__Clostridium puniceum--1||s__Clostridium sp009928485--1:heptad_counter=MCP-44H--2:lbd_counter=:lca=d__Bacteria:lca_tree=g__Clostridium:name=N125105:ref_name_counter=])0.697:0.0273717[&&NHX:Sample_counter=:Type_counter=GTDB--7:capture_class_counter=:capture_domain_counter=:capture_family_counter=:capture_genus_counter=:capture_order_counter=:capture_phylum_counter=:capture_species_counter=:evoltype=D:gtdb_class_counter=c__Clostridia--7:gtdb_domain_counter=d__Bacteria--7:gtdb_family_counter=f__Clostridiaceae--7:gtdb_genus_counter=g__Clostridium--7:gtdb_order_counter=o__Clostridiales--7:gtdb_phylum_counter=p__Firmicutes_A--7:gtdb_species_counter=s__Clostridium beijerinckii_A--4||s__Clostridium puniceum--1||s__Clostridium sp002760435--1||s__Clostridium sp009928485--1:heptad_counter=MCP-44H--7:lbd_counter=:lca=d__Bacteria:lca_tree=g__Clostridium:name=N125106:ref_name_counter=])0.955:0.100864[&&NHX:Sample_counter=:Type_counter=GTDB--8:capture_class_counter=:capture_domain_counter=:capture_family_counter=:capture_genus_counter=:capture_order_counter=:capture_phylum_counter=:capture_species_counter=:evoltype=D:gtdb_class_counter=c__Clostridia--8:gtdb_domain_counter=d__Bacteria--8:gtdb_family_counter=f__Clostridiaceae--8:gtdb_genus_counter=g__Clostridium--8:gtdb_order_counter=o__Clostridiales--8:gtdb_phylum_counter=p__Firmicutes_A--8:gtdb_species_counter=s__Clostridium beijerinckii_A--4||s__Clostridium puniceum--1||s__Clostridium saccharoperbutylacetonicum--1||s__Clostridium sp002760435--1||s__Clostridium sp009928485--1:heptad_counter=MCP-44H--8:lbd_counter=:lca=d__Bacteria:lca_tree=g__Clostridium:name=N125107:ref_name_counter=])0.98:0.136277[&&NHX:Sample_counter=:Type_counter=GTDB--9:capture_class_counter=:capture_domain_counter=:capture_family_counter=:capture_genus_counter=:capture_order_counter=:capture_phylum_counter=:capture_species_counter=:evoltype=D:gtdb_class_counter=c__Clostridia--9:gtdb_domain_counter=d__Bacteria--9:gtdb_family_counter=f__Clostridiaceae--9:gtdb_genus_counter=g__Clostridium--9:gtdb_order_counter=o__Clostridiales--9:gtdb_phylum_counter=p__Firmicutes_A--9:gtdb_species_counter=s__Clostridium beijerinckii_A--4||s__Clostridium puniceum--1||s__Clostridium saccharobutylicum--1||s__Clostridium saccharoperbutylacetonicum--1||s__Clostridium sp002760435--1||s__Clostridium sp009928485--1:heptad_counter=MCP-44H--9:lbd_counter=:lca=d__Bacteria:lca_tree=g__Clostridium:name=N125108:ref_name_counter=])0.899:0.0385209[&&NHX:Sample_counter=:Type_counter=GTDB--12:capture_class_counter=:capture_domain_counter=:capture_family_counter=:capture_genus_counter=:capture_order_counter=:capture_phylum_counter=:capture_species_counter=:evoltype=D:gtdb_class_counter=c__Clostridia--12:gtdb_domain_counter=d__Bacteria--12:gtdb_family_counter=f__Clostridiaceae--12:gtdb_genus_counter=g__Clostridium--9||g__Clostridium_S--3:gtdb_order_counter=o__Clostridiales--12:gtdb_phylum_counter=p__Firmicutes_A--12:gtdb_species_counter=s__Clostridium beijerinckii_A--4||s__Clostridium puniceum--1||s__Clostridium saccharobutylicum--1||s__Clostridium saccharoperbutylacetonicum--1||s__Clostridium sp002760435--1||s__Clostridium sp009928485--1||s__Clostridium_S acetobutylicum--1||s__Clostridium_S felsineum--1||s__Clostridium_S pasteurianum_A--1:heptad_counter=MCP-44H--12:lbd_counter=:lca=d__Bacteria:lca_tree=f__Clostridiaceae:name=N125109:ref_name_counter=])0.868:0.0510587[&&NHX:Sample_counter=:Type_counter=GTDB--14:capture_class_counter=:capture_domain_counter=:capture_family_counter=:capture_genus_counter=:capture_order_counter=:capture_phylum_counter=:capture_species_counter=:evoltype=D:gtdb_class_counter=c__Clostridia--14:gtdb_domain_counter=d__Bacteria--14:gtdb_family_counter=f__Clostridiaceae--14:gtdb_genus_counter=g__Clostridium--9||g__Clostridium_S--5:gtdb_order_counter=o__Clostridiales--14:gtdb_phylum_counter=p__Firmicutes_A--14:gtdb_species_counter=s__Clostridium beijerinckii_A--4||s__Clostridium puniceum--1||s__Clostridium saccharobutylicum--1||s__Clostridium saccharoperbutylacetonicum--1||s__Clostridium sp002760435--1||s__Clostridium sp009928485--1||s__Clostridium_S acetobutylicum--1||s__Clostridium_S felsineum--1||s__Clostridium_S pasteurianum_A--1||s__Clostridium_S sp001270375--2:heptad_counter=MCP-44H--14:lbd_counter=:lca=d__Bacteria:lca_tree=f__Clostridiaceae:name=N125110:ref_name_counter=])0.649:0.0632781[&&NHX:Sample_counter=:Type_counter=GTDB--96:capture_class_counter=:capture_domain_counter=:capture_family_counter=:capture_genus_counter=:capture_order_counter=:capture_phylum_counter=:capture_species_counter=:evoltype=D:gtdb_class_counter=c__Clostridia--96:gtdb_domain_counter=d__Bacteria--96:gtdb_family_counter=f__Acidaminobacteraceae--2||f__Acutalibacteraceae--6||f__Alkalibacteraceae--1||f__Anaerotignaceae--1||f__Cellulosilyticaceae--1||f__Clostridiaceae--76||f__Lachnospiraceae--9:gtdb_genus_counter=g__Alkalibaculum--1||g__Anaerocolumna--1||g__Caproicibacter--3||g__Caproiciproducens--3||g__Cellulosilyticum--1||g__Clostridium--19||g__Clostridium_AD--7||g__Clostridium_AE--1||g__Clostridium_AI--2||g__Clostridium_AK--2||g__Clostridium_AM--15||g__Clostridium_AO--2||g__Clostridium_AR--5||g__Clostridium_B--10||g__Clostridium_I--4||g__Clostridium_J--1||g__Clostridium_N--1||g__Clostridium_S--5||g__Clostridium_T--1||g__F0540--2||g__Fusibacter_A--2||g__Haloimpatiens--2||g__JAAYQI01--1||g__Lachnotalea--1||g__Lacrimispora--3||g__TB5--1:gtdb_order_counter=o__Clostridiales--76||o__Eubacteriales--1||o__Lachnospirales--11||o__Oscillospirales--6||o__Peptostreptococcales--2:gtdb_phylum_counter=p__Firmicutes_A--96:gtdb_species_counter=s__Alkalibaculum bacchi--1||s__Anaerocolumna sedimenticola--1||s__Caproicibacter fermentans--1||s__Caproicibacter sp004103755--1||s__Caproicibacter sp900184925--1||s__Caproiciproducens galactitolivorans--1||s__Caproiciproducens sp002359465--1||s__Caproiciproducens sp012516295--1||s__Cellulosilyticum sp017941635--1||s__Clostridium beijerinckii_A--4||s__Clostridium butyricum_B--1||s__Clostridium puniceum--1||s__Clostridium saccharobutylicum--2||s__Clostridium saccharoperbutylacetonicum--2||s__Clostridium sp000230835--1||s__Clostridium sp002760435--2||s__Clostridium sp007115085--1||s__Clostridium sp009928485--2||s__Clostridium sp012519155--1||s__Clostridium sp012519845--1||s__Clostridium sp015058405--1||s__Clostridium_AD estertheticum--1||s__Clostridium_AD estertheticum_C--2||s__Clostridium_AD psychrophilum--1||s__Clostridium_AD sp002403785--1||s__Clostridium_AD sp016650095--1||s__Clostridium_AD sp018861905--1||s__Clostridium_AE oryzae--1||s__Clostridium_AI populeti--2||s__Clostridium_AK pascui--1||s__Clostridium_AK sp900185645--1||s__Clostridium_AM carboxidivorans--4||s__Clostridium_AM drakei--3||s__Clostridium_AM magnum--2||s__Clostridium_AM scatologenes--2||s__Clostridium_AM sp012926525--3||s__Clostridium_AM sp019207025--1||s__Clostridium_AO lundense--1||s__Clostridium_AO tetanomorphum--1||s__Clostridium_AR fungisolvens--1||s__Clostridium_AR sp004015185--1||s__Clostridium_AR sp009928445--1||s__Clostridium_AR sp016595795--1||s__Clostridium_AR sp017312485--1||s__Clostridium_B algifaecis--1||s__Clostridium_B kluyveri--4||s__Clostridium_B ljungdahlii--1||s__Clostridium_B ljungdahlii_A--1||s__Clostridium_B ragsdalei--1||s__Clostridium_B sp004006395--2||s__Clostridium_I acidisoli--1||s__Clostridium_I akagii--3||s__Clostridium_J punense--1||s__Clostridium_N fimetarium--1||s__Clostridium_S acetobutylicum--1||s__Clostridium_S felsineum--1||s__Clostridium_S pasteurianum_A--1||s__Clostridium_S sp001270375--2||s__Clostridium_T sp016765615--1||s__F0540 sp000466585--1||s__F0540 sp016765585--1||s__Fusibacter_A sp001748365--1||s__Fusibacter_A sp015352425--1||s__Haloimpatiens massiliensis--1||s__Haloimpatiens sp000744935--1||s__JAAYQI01 sp012519385--1||s__Lachnotalea glycerini--1||s__Lacrimispora indica--1||s__Lacrimispora saccharolytica--1||s__Lacrimispora sp900155545--1||s__TB5 sp016591975--1:heptad_counter=MCP-28H--2||MCP-44H--94:lbd_counter=:lca=d__Bacteria:lca_tree=c__Clostridia:name=N125111:ref_name_counter=],(GB_GCA_009738435.1_protein.faa_CP046522.1_407@PF00015_full_PFAM.243.368:0.134049[&&NHX:Type=GTDB:gtdb_class=c__Clostridia:gtdb_domain=d__Bacteria:gtdb_family=f__Clostridiaceae:gtdb_genus=g__Clostridium_H:gtdb_order=o__Clostridiales:gtdb_phylum=p__Firmicutes_A:gtdb_species=s__Clostridium_H bovifaecis:heptad=MCP-44H:species=d__Bacteria_p__Firmicutes_A_c__Clostridia_o__Clostridiales_f__Clostridiaceae_g__Clostridium_H_s__Clostridium_H bovifaecis],((RS_GCF_003614235.1_protein.faa_NZ_CP029458.1_957@PF00015_full_PFAM.178.346:0.028232[&&NHX:Type=GTDB:gtdb_class=c__Clostridia:gtdb_domain=d__Bacteria:gtdb_family=f__Clostridiaceae:gtdb_genus=g__Clostridium_H:gtdb_order=o__Clostridiales:gtdb_phylum=p__Firmicutes_A:gtdb_species=s__Clostridium_H haemolyticum:heptad=MCP-44H:species=d__Bacteria_p__Firmicutes_A_c__Clostridia_o__Clostridiales_f__Clostridiaceae_g__Clostridium_H_s__Clostridium_H haemolyticum],(RS_GCF_000204565.1_protein.faa_NC_015425.1_2295@PF00015_full_PFAM.193.345:0.0256206[&&NHX:Type=GTDB:gtdb_class=c__Clostridia:gtdb_domain=d__Bacteria:gtdb_family=f__Clostridiaceae:gtdb_genus=g__Clostridium_H:gtdb_order=o__Clostridiales:gtdb_phylum=p__Firmicutes_A:gtdb_species=s__Clostridium_H botulinum_B:heptad=MCP-44H:species=d__Bacteria_p__Firmicutes_A_c__Clostridia_o__Clostridiales_f__Clostridiaceae_g__Clostridium_H_s__Clostridium_H botulinum_B],RS_GCF_017100085.1_protein.faa_NZ_CP063965.1_217@PF00015_full_PFAM.182.346:5e-09[&&NHX:Type=GTDB:gtdb_class=c__Clostridia:gtdb_domain=d__Bacteria:gtdb_family=f__Clostridiaceae:gtdb_genus=g__Clostridium_H:gtdb_order=o__Clostridiales:gtdb_phylum=p__Firmicutes_A:gtdb_species=s__Clostridium_H botulinum_A:heptad=MCP-44H:species=d__Bacteria_p__Firmicutes_A_c__Clostridia_o__Clostridiales_f__Clostridiaceae_g__Clostridium_H_s__Clostridium_H botulinum_A])0.76:0.0101586[&&NHX:Sample_counter=:Type_counter=GTDB--2:capture_class_counter=:capture_domain_counter=:capture_family_counter=:capture_genus_counter=:capture_order_counter=:capture_phylum_counter=:capture_species_counter=:evoltype=D:gtdb_class_counter=c__Clostridia--2:gtdb_domain_counter=d__Bacteria--2:gtdb_family_counter=f__Clostridiaceae--2:gtdb_genus_counter=g__Clostridium_H--2:gtdb_order_counter=o__Clostridiales--2:gtdb_phylum_counter=p__Firmicutes_A--2:gtdb_species_counter=s__Clostridium_H botulinum_A--1||s__Clostridium_H botulinum_B--1:heptad_counter=MCP-44H--2:lbd_counter=:lca=d__Bacteria:lca_tree=g__Clostridium_H:name=N125116:ref_name_counter=])0.903:0.0753667[&&NHX:Sample_counter=:Type_counter=GTDB--3:capture_class_counter=:capture_domain_counter=:capture_family_counter=:capture_genus_counter=:capture_order_counter=:capture_phylum_counter=:capture_species_counter=:evoltype=D:gtdb_class_counter=c__Clostridia--3:gtdb_domain_counter=d__Bacteria--3:gtdb_family_counter=f__Clostridiaceae--3:gtdb_genus_counter=g__Clostridium_H--3:gtdb_order_counter=o__Clostridiales--3:gtdb_phylum_counter=p__Firmicutes_A--3:gtdb_species_counter=s__Clostridium_H botulinum_A--1||s__Clostridium_H botulinum_B--1||s__Clostridium_H haemolyticum--1:heptad_counter=MCP-44H--3:lbd_counter=:lca=d__Bacteria:lca_tree=g__Clostridium_H:name=N125117:ref_name_counter=],(RS_GCF_000014125.1_protein.faa_NC_008593.1_2079@PF00015_full_PFAM.216.342:0.0276381[&&NHX:Type=GTDB:gtdb_class=c__Clostridia:gtdb_domain=d__Bacteria:gtdb_family=f__Clostridiaceae:gtdb_genus=g__Clostridium_H:gtdb_order=o__Clostridiales:gtdb_phylum=p__Firmicutes_A:gtdb_species=s__Clostridium_H novyi:heptad=MCP-44H:species=d__Bacteria_p__Firmicutes_A_c__Clostridia_o__Clostridiales_f__Clostridiaceae_g__Clostridium_H_s__Clostridium_H novyi],RS_GCF_900176615.1_protein.faa_NZ_FXLO01000008.1_203@PF00015_full_PFAM.169.342:0.0403287[&&NHX:Type=GTDB:gtdb_class=c__Clostridia:gtdb_domain=d__Bacteria:gtdb_family=f__Clostridiaceae:gtdb_genus=g__Clostridium_H:gtdb_order=o__Clostridiales:gtdb_phylum=p__Firmicutes_A:gtdb_species=s__Clostridium_H massiliodielmoense:heptad=MCP-44H:species=d__Bacteria_p__Firmicutes_A_c__Clostridia_o__Clostridiales_f__Clostridiaceae_g__Clostridium_H_s__Clostridium_H massiliodielmoense])0.965:0.123077[&&NHX:Sample_counter=:Type_counter=GTDB--2:capture_class_counter=:capture_domain_counter=:capture_family_counter=:capture_genus_counter=:capture_order_counter=:capture_phylum_counter=:capture_species_counter=:evoltype=D:gtdb_class_counter=c__Clostridia--2:gtdb_domain_counter=d__Bacteria--2:gtdb_family_counter=f__Clostridiaceae--2:gtdb_genus_counter=g__Clostridium_H--2:gtdb_order_counter=o__Clostridiales--2:gtdb_phylum_counter=p__Firmicutes_A--2:gtdb_species_counter=s__Clostridium_H massiliodielmoense--1||s__Clostridium_H novyi--1:heptad_counter=MCP-44H--2:lbd_counter=:lca=d__Bacteria:lca_tree=g__Clostridium_H:name=N125120:ref_name_counter=])0.999:0.274138[&&NHX:Sample_counter=:Type_counter=GTDB--5:capture_class_counter=:capture_domain_counter=:capture_family_counter=:capture_genus_counter=:capture_order_counter=:capture_phylum_counter=:capture_species_counter=:evoltype=D:gtdb_class_counter=c__Clostridia--5:gtdb_domain_counter=d__Bacteria--5:gtdb_family_counter=f__Clostridiaceae--5:gtdb_genus_counter=g__Clostridium_H--5:gtdb_order_counter=o__Clostridiales--5:gtdb_phylum_counter=p__Firmicutes_A--5:gtdb_species_counter=s__Clostridium_H botulinum_A--1||s__Clostridium_H botulinum_B--1||s__Clostridium_H haemolyticum--1||s__Clostridium_H massiliodielmoense--1||s__Clostridium_H novyi--1:heptad_counter=MCP-44H--5:lbd_counter=:lca=d__Bacteria:lca_tree=g__Clostridium_H:name=N125121:ref_name_counter=])0.991:0.16094[&&NHX:Sample_counter=:Type_counter=GTDB--6:capture_class_counter=:capture_domain_counter=:capture_family_counter=:capture_genus_counter=:capture_order_counter=:capture_phylum_counter=:capture_species_counter=:evoltype=D:gtdb_class_counter=c__Clostridia--6:gtdb_domain_counter=d__Bacteria--6:gtdb_family_counter=f__Clostridiaceae--6:gtdb_genus_counter=g__Clostridium_H--6:gtdb_order_counter=o__Clostridiales--6:gtdb_phylum_counter=p__Firmicutes_A--6:gtdb_species_counter=s__Clostridium_H botulinum_A--1||s__Clostridium_H botulinum_B--1||s__Clostridium_H bovifaecis--1||s__Clostridium_H haemolyticum--1||s__Clostridium_H massiliodielmoense--1||s__Clostridium_H novyi--1:heptad_counter=MCP-44H--6:lbd_counter=:lca=d__Bacteria:lca_tree=g__Clostridium_H:name=N125122:ref_name_counter=])0.813:0.0250964[&&NHX:Sample_counter=:Type_counter=GTDB--102:capture_class_counter=:capture_domain_counter=:capture_family_counter=:capture_genus_counter=:capture_order_counter=:capture_phylum_counter=:capture_species_counter=:evoltype=D:gtdb_class_counter=c__Clostridia--102:gtdb_domain_counter=d__Bacteria--102:gtdb_family_counter=f__Acidaminobacteraceae--2||f__Acutalibacteraceae--6||f__Alkalibacteraceae--1||f__Anaerotignaceae--1||f__Cellulosilyticaceae--1||f__Clostridiaceae--82||f__Lachnospiraceae--9:gtdb_genus_counter=g__Alkalibaculum--1||g__Anaerocolumna--1||g__Caproicibacter--3||g__Caproiciproducens--3||g__Cellulosilyticum--1||g__Clostridium--19||g__Clostridium_AD--7||g__Clostridium_AE--1||g__Clostridium_AI--2||g__Clostridium_AK--2||g__Clostridium_AM--15||g__Clostridium_AO--2||g__Clostridium_AR--5||g__Clostridium_B--10||g__Clostridium_H--6||g__Clostridium_I--4||g__Clostridium_J--1||g__Clostridium_N--1||g__Clostridium_S--5||g__Clostridium_T--1||g__F0540--2||g__Fusibacter_A--2||g__Haloimpatiens--2||g__JAAYQI01--1||g__Lachnotalea--1||g__Lacrimispora--3||g__TB5--1:gtdb_order_counter=o__Clostridiales--82||o__Eubacteriales--1||o__Lachnospirales--11||o__Oscillospirales--6||o__Peptostreptococcales--2:gtdb_phylum_counter=p__Firmicutes_A--102:gtdb_species_counter=s__Alkalibaculum bacchi--1||s__Anaerocolumna sedimenticola--1||s__Caproicibacter fermentans--1||s__Caproicibacter sp004103755--1||s__Caproicibacter sp900184925--1||s__Caproiciproducens galactitolivorans--1||s__Caproiciproducens sp002359465--1||s__Caproiciproducens sp012516295--1||s__Cellulosilyticum sp017941635--1||s__Clostridium beijerinckii_A--4||s__Clostridium butyricum_B--1||s__Clostridium puniceum--1||s__Clostridium saccharobutylicum--2||s__Clostridium saccharoperbutylacetonicum--2||s__Clostridium sp000230835--1||s__Clostridium sp002760435--2||s__Clostridium sp007115085--1||s__Clostridium sp009928485--2||s__Clostridium sp012519155--1||s__Clostridium sp012519845--1||s__Clostridium sp015058405--1||s__Clostridium_AD estertheticum--1||s__Clostridium_AD estertheticum_C--2||s__Clostridium_AD psychrophilum--1||s__Clostridium_AD sp002403785--1||s__Clostridium_AD sp016650095--1||s__Clostridium_AD sp018861905--1||s__Clostridium_AE oryzae--1||s__Clostridium_AI populeti--2||s__Clostridium_AK pascui--1||s__Clostridium_AK sp900185645--1||s__Clostridium_AM carboxidivorans--4||s__Clostridium_AM drakei--3||s__Clostridium_AM magnum--2||s__Clostridium_AM scatologenes--2||s__Clostridium_AM sp012926525--3||s__Clostridium_AM sp019207025--1||s__Clostridium_AO lundense--1||s__Clostridium_AO tetanomorphum--1||s__Clostridium_AR fungisolvens--1||s__Clostridium_AR sp004015185--1||s__Clostridium_AR sp009928445--1||s__Clostridium_AR sp016595795--1||s__Clostridium_AR sp017312485--1||s__Clostridium_B algifaecis--1||s__Clostridium_B kluyveri--4||s__Clostridium_B ljungdahlii--1||s__Clostridium_B ljungdahlii_A--1||s__Clostridium_B ragsdalei--1||s__Clostridium_B sp004006395--2||s__Clostridium_H botulinum_A--1||s__Clostridium_H botulinum_B--1||s__Clostridium_H bovifaecis--1||s__Clostridium_H haemolyticum--1||s__Clostridium_H massiliodielmoense--1||s__Clostridium_H novyi--1||s__Clostridium_I acidisoli--1||s__Clostridium_I akagii--3||s__Clostridium_J punense--1||s__Clostridium_N fimetarium--1||s__Clostridium_S acetobutylicum--1||s__Clostridium_S felsineum--1||s__Clostridium_S pasteurianum_A--1||s__Clostridium_S sp001270375--2||s__Clostridium_T sp016765615--1||s__F0540 sp000466585--1||s__F0540 sp016765585--1||s__Fusibacter_A sp001748365--1||s__Fusibacter_A sp015352425--1||s__Haloimpatiens massiliensis--1||s__Haloimpatiens sp000744935--1||s__JAAYQI01 sp012519385--1||s__Lachnotalea glycerini--1||s__Lacrimispora indica--1||s__Lacrimispora saccharolytica--1||s__Lacrimispora sp900155545--1||s__TB5 sp016591975--1:heptad_counter=MCP-28H--2||MCP-44H--100:lbd_counter=:lca=d__Bacteria:lca_tree=c__Clostridia:name=N125123:ref_name_counter=],(((RS_GCF_000143685.1_protein.faa_NC_014328.1_674@PF00015_full_PFAM.183.345:0.00491136[&&NHX:Type=GTDB:gtdb_class=c__Clostridia:gtdb_domain=d__Bacteria:gtdb_family=f__Clostridiaceae:gtdb_genus=g__Clostridium_B:gtdb_order=o__Clostridiales:gtdb_phylum=p__Firmicutes_A:gtdb_species=s__Clostridium_B ljungdahlii:heptad=MCP-44H:species=d__Bacteria_p__Firmicutes_A_c__Clostridia_o__Clostridiales_f__Clostridiaceae_g__Clostridium_B_s__Clostridium_B ljungdahlii],RS_GCF_001636845.1_protein.faa_NZ_LITT01000058.1_37@PF00015_full_PFAM.214.368:0.00952181[&&NHX:Type=GTDB:gtdb_class=c__Clostridia:gtdb_domain=d__Bacteria:gtdb_family=f__Clostridiaceae:gtdb_genus=g__Clostridium_B:gtdb_order=o__Clostridiales:gtdb_phylum=p__Firmicutes_A:gtdb_species=s__Clostridium_B ljungdahlii_A:heptad=MCP-44H:species=d__Bacteria_p__Firmicutes_A_c__Clostridia_o__Clostridiales_f__Clostridiaceae_g__Clostridium_B_s__Clostridium_B ljungdahlii_A])0.997:0.138887[&&NHX:Sample_counter=:Type_counter=GTDB--2:capture_class_counter=:capture_domain_counter=:capture_family_counter=:capture_genus_counter=:capture_order_counter=:capture_phylum_counter=:capture_species_counter=:evoltype=D:gtdb_class_counter=c__Clostridia--2:gtdb_domain_counter=d__Bacteria--2:gtdb_family_counter=f__Clostridiaceae--2:gtdb_genus_counter=g__Clostridium_B--2:gtdb_order_counter=o__Clostridiales--2:gtdb_phylum_counter=p__Firmicutes_A--2:gtdb_species_counter=s__Clostridium_B ljungdahlii--1||s__Clostridium_B ljungdahlii_A--1:heptad_counter=MCP-44H--2:lbd_counter=:lca=d__Bacteria:lca_tree=g__Clostridium_B:name=N125126:ref_name_counter=],(GB_GCA_903789665.1_protein.faa_CAIFEX010000020.1_1@PF00015_full_PFAM.100.262:0.0856153[&&NHX:Type=GTDB:gtdb_class=c__Clostridia:gtdb_domain=d__Bacteria:gtdb_family=f__Clostridiaceae:gtdb_genus=g__Clostridium_B:gtdb_order=o__Clostridiales:gtdb_phylum=p__Firmicutes_A:gtdb_species=s__Clostridium_B sp003497125:heptad=MCP-44H:species=d__Bacteria_p__Firmicutes_A_c__Clostridia_o__Clostridiales_f__Clostridiaceae_g__Clostridium_B_s__Clostridium_B sp003497125],(GB_GCA_902809985.1_protein.faa_CADDXC010000001.1_111@PF00015_full_PFAM.212.347:0.0856429[&&NHX:Type=GTDB:gtdb_class=c__Clostridia:gtdb_domain=d__Bacteria:gtdb_family=f__Clostridiaceae:gtdb_genus=g__Clostridium_B:gtdb_order=o__Clostridiales:gtdb_phylum=p__Firmicutes_A:gtdb_species=s__Clostridium_B sp902809985:heptad=MCP-44H:species=d__Bacteria_p__Firmicutes_A_c__Clostridia_o__Clostridiales_f__Clostridiaceae_g__Clostridium_B_s__Clostridium_B sp902809985],RS_GCF_002995845.1_protein.faa_NZ_PVXP01000012.1_19@PF00015_full_PFAM.216.348:0.047484[&&NHX:Type=GTDB:gtdb_class=c__Clostridia:gtdb_domain=d__Bacteria:gtdb_family=f__Clostridiaceae:gtdb_genus=g__Clostridium_B:gtdb_order=o__Clostridiales:gtdb_phylum=p__Firmicutes_A:gtdb_species=s__Clostridium_B luticellarii:heptad=MCP-44H:species=d__Bacteria_p__Firmicutes_A_c__Clostridia_o__Clostridiales_f__Clostridiaceae_g__Clostridium_B_s__Clostridium_B luticellarii])0.259:0.0186184[&&NHX:Sample_counter=:Type_counter=GTDB--2:capture_class_counter=:capture_domain_counter=:capture_family_counter=:capture_genus_counter=:capture_order_counter=:capture_phylum_counter=:capture_species_counter=:evoltype=D:gtdb_class_counter=c__Clostridia--2:gtdb_domain_counter=d__Bacteria--2:gtdb_family_counter=f__Clostridiaceae--2:gtdb_genus_counter=g__Clostridium_B--2:gtdb_order_counter=o__Clostridiales--2:gtdb_phylum_counter=p__Firmicutes_A--2:gtdb_species_counter=s__Clostridium_B luticellarii--1||s__Clostridium_B sp902809985--1:heptad_counter=MCP-44H--2:lbd_counter=:lca=d__Bacteria:lca_tree=g__Clostridium_B:name=N125130:ref_name_counter=])0.986:0.116989[&&NHX:Sample_counter=:Type_counter=GTDB--3:capture_class_counter=:capture_domain_counter=:capture_family_counter=:capture_genus_counter=:capture_order_counter=:capture_phylum_counter=:capture_species_counter=:evoltype=D:gtdb_class_counter=c__Clostridia--3:gtdb_domain_counter=d__Bacteria--3:gtdb_family_counter=f__Clostridiaceae--3:gtdb_genus_counter=g__Clostridium_B--3:gtdb_order_counter=o__Clostridiales--3:gtdb_phylum_counter=p__Firmicutes_A--3:gtdb_species_counter=s__Clostridium_B luticellarii--1||s__Clostridium_B sp003497125--1||s__Clostridium_B sp902809985--1:heptad_counter=MCP-44H--3:lbd_counter=:lca=d__Bacteria:lca_tree=g__Clostridium_B:name=N125131:ref_name_counter=])0.986:0.117092[&&NHX:Sample_counter=:Type_counter=GTDB--5:capture_class_counter=:capture_domain_counter=:capture_family_counter=:capture_genus_counter=:capture_order_counter=:capture_phylum_counter=:capture_species_counter=:evoltype=D:gtdb_class_counter=c__Clostridia--5:gtdb_domain_counter=d__Bacteria--5:gtdb_family_counter=f__Clostridiaceae--5:gtdb_genus_counter=g__Clostridium_B--5:gtdb_order_counter=o__Clostridiales--5:gtdb_phylum_counter=p__Firmicutes_A--5:gtdb_species_counter=s__Clostridium_B ljungdahlii--1||s__Clostridium_B ljungdahlii_A--1||s__Clostridium_B luticellarii--1||s__Clostridium_B sp003497125--1||s__Clostridium_B sp902809985--1:heptad_counter=MCP-44H--5:lbd_counter=:lca=d__Bacteria:lca_tree=g__Clostridium_B:name=N125132:ref_name_counter=],(RS_GCF_001623875.1_protein.faa_NZ_LWAE01000004.1_409@PF00015_full_PFAM.221.347:0.147005[&&NHX:Type=GTDB:gtdb_class=c__Clostridia:gtdb_domain=d__Bacteria:gtdb_family=f__Clostridiaceae:gtdb_genus=g__Clostridium_AM:gtdb_order=o__Clostridiales:gtdb_phylum=p__Firmicutes_A:gtdb_species=s__Clostridium_AM magnum:heptad=MCP-44H:species=d__Bacteria_p__Firmicutes_A_c__Clostridia_o__Clostridiales_f__Clostridiaceae_g__Clostridium_AM_s__Clostridium_AM magnum],(RS_GCF_001623875.1_protein.faa_NZ_LWAE01000004.1_21@PF00015_full_PFAM.217.346:0.148481[&&NHX:Type=GTDB:gtdb_class=c__Clostridia:gtdb_domain=d__Bacteria:gtdb_family=f__Clostridiaceae:gtdb_genus=g__Clostridium_AM:gtdb_order=o__Clostridiales:gtdb_phylum=p__Firmicutes_A:gtdb_species=s__Clostridium_AM magnum:heptad=MCP-44H:species=d__Bacteria_p__Firmicutes_A_c__Clostridia_o__Clostridiales_f__Clostridiaceae_g__Clostridium_AM_s__Clostridium_AM magnum],RS_GCF_019207025.1_protein.faa_NZ_JAEEGC010000098.1_44@PF00015_full_PFAM.148.352:0.093266[&&NHX:Type=GTDB:gtdb_class=c__Clostridia:gtdb_domain=d__Bacteria:gtdb_family=f__Clostridiaceae:gtdb_genus=g__Clostridium_AM:gtdb_order=o__Clostridiales:gtdb_phylum=p__Firmicutes_A:gtdb_species=s__Clostridium_AM sp019207025:heptad=MCP-44H:species=d__Bacteria_p__Firmicutes_A_c__Clostridia_o__Clostridiales_f__Clostridiaceae_g__Clostridium_AM_s__Clostridium_AM sp019207025])0.804:0.034446[&&NHX:Sample_counter=:Type_counter=GTDB--2:capture_class_counter=:capture_domain_counter=:capture_family_counter=:capture_genus_counter=:capture_order_counter=:capture_phylum_counter=:capture_species_counter=:evoltype=D:gtdb_class_counter=c__Clostridia--2:gtdb_domain_counter=d__Bacteria--2:gtdb_family_counter=f__Clostridiaceae--2:gtdb_genus_counter=g__Clostridium_AM--2:gtdb_order_counter=o__Clostridiales--2:gtdb_phylum_counter=p__Firmicutes_A--2:gtdb_species_counter=s__Clostridium_AM magnum--1||s__Clostridium_AM sp019207025--1:heptad_counter=MCP-44H--2:lbd_counter=:lca=d__Bacteria:lca_tree=g__Clostridium_AM:name=N125136:ref_name_counter=])0.835:0.0401629[&&NHX:Sample_counter=:Type_counter=GTDB--3:capture_class_counter=:capture_domain_counter=:capture_family_counter=:capture_genus_counter=:capture_order_counter=:capture_phylum_counter=:capture_species_counter=:evoltype=D:gtdb_class_counter=c__Clostridia--3:gtdb_domain_counter=d__Bacteria--3:gtdb_family_counter=f__Clostridiaceae--3:gtdb_genus_counter=g__Clostridium_AM--3:gtdb_order_counter=o__Clostridiales--3:gtdb_phylum_counter=p__Firmicutes_A--3:gtdb_species_counter=s__Clostridium_AM magnum--2||s__Clostridium_AM sp019207025--1:heptad_counter=MCP-44H--3:lbd_counter=:lca=d__Bacteria:lca_tree=g__Clostridium_AM:name=N125137:ref_name_counter=])0.981:0.101926[&&NHX:Sample_counter=:Type_counter=GTDB--8:capture_class_counter=:capture_domain_counter=:capture_family_counter=:capture_genus_counter=:capture_order_counter=:capture_phylum_counter=:capture_species_counter=:evoltype=D:gtdb_class_counter=c__Clostridia--8:gtdb_domain_counter=d__Bacteria--8:gtdb_family_counter=f__Clostridiaceae--8:gtdb_genus_counter=g__Clostridium_AM--3||g__Clostridium_B--5:gtdb_order_counter=o__Clostridiales--8:gtdb_phylum_counter=p__Firmicutes_A--8:gtdb_species_counter=s__Clostridium_AM magnum--2||s__Clostridium_AM sp019207025--1||s__Clostridium_B ljungdahlii--1||s__Clostridium_B ljungdahlii_A--1||s__Clostridium_B luticellarii--1||s__Clostridium_B sp003497125--1||s__Clostridium_B sp902809985--1:heptad_counter=MCP-44H--8:lbd_counter=:lca=d__Bacteria:lca_tree=f__Clostridiaceae:name=N125138:ref_name_counter=])0.95:0.0707947[&&NHX:Sample_counter=:Type_counter=GTDB--110:capture_class_counter=:capture_domain_counter=:capture_family_counter=:capture_genus_counter=:capture_order_counter=:capture_phylum_counter=:capture_species_counter=:evoltype=D:gtdb_class_counter=c__Clostridia--110:gtdb_domain_counter=d__Bacteria--110:gtdb_family_counter=f__Acidaminobacteraceae--2||f__Acutalibacteraceae--6||f__Alkalibacteraceae--1||f__Anaerotignaceae--1||f__Cellulosilyticaceae--1||f__Clostridiaceae--90||f__Lachnospiraceae--9:gtdb_genus_counter=g__Alkalibaculum--1||g__Anaerocolumna--1||g__Caproicibacter--3||g__Caproiciproducens--3||g__Cellulosilyticum--1||g__Clostridium--19||g__Clostridium_AD--7||g__Clostridium_AE--1||g__Clostridium_AI--2||g__Clostridium_AK--2||g__Clostridium_AM--18||g__Clostridium_AO--2||g__Clostridium_AR--5||g__Clostridium_B--15||g__Clostridium_H--6||g__Clostridium_I--4||g__Clostridium_J--1||g__Clostridium_N--1||g__Clostridium_S--5||g__Clostridium_T--1||g__F0540--2||g__Fusibacter_A--2||g__Haloimpatiens--2||g__JAAYQI01--1||g__Lachnotalea--1||g__Lacrimispora--3||g__TB5--1:gtdb_order_counter=o__Clostridiales--90||o__Eubacteriales--1||o__Lachnospirales--11||o__Oscillospirales--6||o__Peptostreptococcales--2:gtdb_phylum_counter=p__Firmicutes_A--110:gtdb_species_counter=s__Alkalibaculum bacchi--1||s__Anaerocolumna sedimenticola--1||s__Caproicibacter fermentans--1||s__Caproicibacter sp004103755--1||s__Caproicibacter sp900184925--1||s__Caproiciproducens galactitolivorans--1||s__Caproiciproducens sp002359465--1||s__Caproiciproducens sp012516295--1||s__Cellulosilyticum sp017941635--1||s__Clostridium beijerinckii_A--4||s__Clostridium butyricum_B--1||s__Clostridium puniceum--1||s__Clostridium saccharobutylicum--2||s__Clostridium saccharoperbutylacetonicum--2||s__Clostridium sp000230835--1||s__Clostridium sp002760435--2||s__Clostridium sp007115085--1||s__Clostridium sp009928485--2||s__Clostridium sp012519155--1||s__Clostridium sp012519845--1||s__Clostridium sp015058405--1||s__Clostridium_AD estertheticum--1||s__Clostridium_AD estertheticum_C--2||s__Clostridium_AD psychrophilum--1||s__Clostridium_AD sp002403785--1||s__Clostridium_AD sp016650095--1||s__Clostridium_AD sp018861905--1||s__Clostridium_AE oryzae--1||s__Clostridium_AI populeti--2||s__Clostridium_AK pascui--1||s__Clostridium_AK sp900185645--1||s__Clostridium_AM carboxidivorans--4||s__Clostridium_AM drakei--3||s__Clostridium_AM magnum--4||s__Clostridium_AM scatologenes--2||s__Clostridium_AM sp012926525--3||s__Clostridium_AM sp019207025--2||s__Clostridium_AO lundense--1||s__Clostridium_AO tetanomorphum--1||s__Clostridium_AR fungisolvens--1||s__Clostridium_AR sp004015185--1||s__Clostridium_AR sp009928445--1||s__Clostridium_AR sp016595795--1||s__Clostridium_AR sp017312485--1||s__Clostridium_B algifaecis--1||s__Clostridium_B kluyveri--4||s__Clostridium_B ljungdahlii--2||s__Clostridium_B ljungdahlii_A--2||s__Clostridium_B luticellarii--1||s__Clostridium_B ragsdalei--1||s__Clostridium_B sp003497125--1||s__Clostridium_B sp004006395--2||s__Clostridium_B sp902809985--1||s__Clostridium_H botulinum_A--1||s__Clostridium_H botulinum_B--1||s__Clostridium_H bovifaecis--1||s__Clostridium_H haemolyticum--1||s__Clostridium_H massiliodielmoense--1||s__Clostridium_H novyi--1||s__Clostridium_I acidisoli--1||s__Clostridium_I akagii--3||s__Clostridium_J punense--1||s__Clostridium_N fimetarium--1||s__Clostridium_S acetobutylicum--1||s__Clostridium_S felsineum--1||s__Clostridium_S pasteurianum_A--1||s__Clostridium_S sp001270375--2||s__Clostridium_T sp016765615--1||s__F0540 sp000466585--1||s__F0540 sp016765585--1||s__Fusibacter_A sp001748365--1||s__Fusibacter_A sp015352425--1||s__Haloimpatiens massiliensis--1||s__Haloimpatiens sp000744935--1||s__JAAYQI01 sp012519385--1||s__Lachnotalea glycerini--1||s__Lacrimispora indica--1||s__Lacrimispora saccharolytica--1||s__Lacrimispora sp900155545--1||s__TB5 sp016591975--1:heptad_counter=MCP-28H--2||MCP-44H--108:lbd_counter=:lca=d__Bacteria:lca_tree=c__Clostridia:name=N125139:ref_name_counter=],GB_GCA_004143605.1_protein.faa_AWVY01000056.1_168@PF00015_full_PFAM.221.346:0.178132[&&NHX:Type=GTDB:gtdb_class=c__Desulfotomaculia:gtdb_domain=d__Bacteria:gtdb_family=f__Desulfotomaculaceae:gtdb_genus=g__Desulfotomaculum:gtdb_order=o__Desulfotomaculales:gtdb_phylum=p__Firmicutes_B:gtdb_species=s__Desulfotomaculum aquiferis:heptad=MCP-44H:species=d__Bacteria_p__Firmicutes_B_c__Desulfotomaculia_o__Desulfotomaculales_f__Desulfotomaculaceae_g__Desulfotomaculum_s__Desulfotomaculum aquiferis])0.489:0.028444[&&NHX:Sample_counter=:Type_counter=GTDB--111:capture_class_counter=:capture_domain_counter=:capture_family_counter=:capture_genus_counter=:capture_order_counter=:capture_phylum_counter=:capture_species_counter=:evoltype=D:gtdb_class_counter=c__Clostridia--110||c__Desulfotomaculia--1:gtdb_domain_counter=d__Bacteria--111:gtdb_family_counter=f__Acidaminobacteraceae--2||f__Acutalibacteraceae--6||f__Alkalibacteraceae--1||f__Anaerotignaceae--1||f__Cellulosilyticaceae--1||f__Clostridiaceae--90||f__Desulfotomaculaceae--1||f__Lachnospiraceae--9:gtdb_genus_counter=g__Alkalibaculum--1||g__Anaerocolumna--1||g__Caproicibacter--3||g__Caproiciproducens--3||g__Cellulosilyticum--1||g__Clostridium--19||g__Clostridium_AD--7||g__Clostridium_AE--1||g__Clostridium_AI--2||g__Clostridium_AK--2||g__Clostridium_AM--18||g__Clostridium_AO--2||g__Clostridium_AR--5||g__Clostridium_B--15||g__Clostridium_H--6||g__Clostridium_I--4||g__Clostridium_J--1||g__Clostridium_N--1||g__Clostridium_S--5||g__Clostridium_T--1||g__Desulfotomaculum--1||g__F0540--2||g__Fusibacter_A--2||g__Haloimpatiens--2||g__JAAYQI01--1||g__Lachnotalea--1||g__Lacrimispora--3||g__TB5--1:gtdb_order_counter=o__Clostridiales--90||o__Desulfotomaculales--1||o__Eubacteriales--1||o__Lachnospirales--11||o__Oscillospirales--6||o__Peptostreptococcales--2:gtdb_phylum_counter=p__Firmicutes_A--110||p__Firmicutes_B--1:gtdb_species_counter=s__Alkalibaculum bacchi--1||s__Anaerocolumna sedimenticola--1||s__Caproicibacter fermentans--1||s__Caproicibacter sp004103755--1||s__Caproicibacter sp900184925--1||s__Caproiciproducens galactitolivorans--1||s__Caproiciproducens sp002359465--1||s__Caproiciproducens sp012516295--1||s__Cellulosilyticum sp017941635--1||s__Clostridium beijerinckii_A--4||s__Clostridium butyricum_B--1||s__Clostridium puniceum--1||s__Clostridium saccharobutylicum--2||s__Clostridium saccharoperbutylacetonicum--2||s__Clostridium sp000230835--1||s__Clostridium sp002760435--2||s__Clostridium sp007115085--1||s__Clostridium sp009928485--2||s__Clostridium sp012519155--1||s__Clostridium sp012519845--1||s__Clostridium sp015058405--1||s__Clostridium_AD estertheticum--1||s__Clostridium_AD estertheticum_C--2||s__Clostridium_AD psychrophilum--1||s__Clostridium_AD sp002403785--1||s__Clostridium_AD sp016650095--1||s__Clostridium_AD sp018861905--1||s__Clostridium_AE oryzae--1||s__Clostridium_AI populeti--2||s__Clostridium_AK pascui--1||s__Clostridium_AK sp900185645--1||s__Clostridium_AM carboxidivorans--4||s__Clostridium_AM drakei--3||s__Clostridium_AM magnum--4||s__Clostridium_AM scatologenes--2||s__Clostridium_AM sp012926525--3||s__Clostridium_AM sp019207025--2||s__Clostridium_AO lundense--1||s__Clostridium_AO tetanomorphum--1||s__Clostridium_AR fungisolvens--1||s__Clostridium_AR sp004015185--1||s__Clostridium_AR sp009928445--1||s__Clostridium_AR sp016595795--1||s__Clostridium_AR sp017312485--1||s__Clostridium_B algifaecis--1||s__Clostridium_B kluyveri--4||s__Clostridium_B ljungdahlii--2||s__Clostridium_B ljungdahlii_A--2||s__Clostridium_B luticellarii--1||s__Clostridium_B ragsdalei--1||s__Clostridium_B sp003497125--1||s__Clostridium_B sp004006395--2||s__Clostridium_B sp902809985--1||s__Clostridium_H botulinum_A--1||s__Clostridium_H botulinum_B--1||s__Clostridium_H bovifaecis--1||s__Clostridium_H haemolyticum--1||s__Clostridium_H massiliodielmoense--1||s__Clostridium_H novyi--1||s__Clostridium_I acidisoli--1||s__Clostridium_I akagii--3||s__Clostridium_J punense--1||s__Clostridium_N fimetarium--1||s__Clostridium_S acetobutylicum--1||s__Clostridium_S felsineum--1||s__Clostridium_S pasteurianum_A--1||s__Clostridium_S sp001270375--2||s__Clostridium_T sp016765615--1||s__Desulfotomaculum aquiferis--1||s__F0540 sp000466585--1||s__F0540 sp016765585--1||s__Fusibacter_A sp001748365--1||s__Fusibacter_A sp015352425--1||s__Haloimpatiens massiliensis--1||s__Haloimpatiens sp000744935--1||s__JAAYQI01 sp012519385--1||s__Lachnotalea glycerini--1||s__Lacrimispora indica--1||s__Lacrimispora saccharolytica--1||s__Lacrimispora sp900155545--1||s__TB5 sp016591975--1:heptad_counter=MCP-28H--2||MCP-44H--109:lbd_counter=:lca=d__Bacteria:lca_tree=c__Clostridia:name=N125141:ref_name_counter=],((((((RS_GCF_018835585.1_protein.faa_NZ_JAHGVE010000003.1_197@PF00015_full_PFAM.242.387:0.0303618[&&NHX:Type=GTDB:gtdb_class=c__Negativicutes:gtdb_domain=d__Bacteria:gtdb_family=f__UMGS1260:gtdb_genus=g__Pelorhabdus:gtdb_order=o__UMGS1260:gtdb_phylum=p__Firmicutes_C:gtdb_species=s__Pelorhabdus rhamnosifermentans:heptad=MCP-44H:species=d__Bacteria_p__Firmicutes_C_c__Negativicutes_o__UMGS1260_f__UMGS1260_g__Pelorhabdus_s__Pelorhabdus rhamnosifermentans],RS_GCF_018835585.1_protein.faa_NZ_JAHGVE010000013.1_82@PF00015_full_PFAM.242.386:0.00469106[&&NHX:Type=GTDB:gtdb_class=c__Negativicutes:gtdb_domain=d__Bacteria:gtdb_family=f__UMGS1260:gtdb_genus=g__Pelorhabdus:gtdb_order=o__UMGS1260:gtdb_phylum=p__Firmicutes_C:gtdb_species=s__Pelorhabdus rhamnosifermentans:heptad=MCP-44H:species=d__Bacteria_p__Firmicutes_C_c__Negativicutes_o__UMGS1260_f__UMGS1260_g__Pelorhabdus_s__Pelorhabdus rhamnosifermentans])0.986:0.0876153[&&NHX:Sample_counter=:Type_counter=GTDB--2:capture_class_counter=:capture_domain_counter=:capture_family_counter=:capture_genus_counter=:capture_order_counter=:capture_phylum_counter=:capture_species_counter=:evoltype=D:gtdb_class_counter=c__Negativicutes--2:gtdb_domain_counter=d__Bacteria--2:gtdb_family_counter=f__UMGS1260--2:gtdb_genus_counter=g__Pelorhabdus--2:gtdb_order_counter=o__UMGS1260--2:gtdb_phylum_counter=p__Firmicutes_C--2:gtdb_species_counter=s__Pelorhabdus rhamnosifermentans--2:heptad_counter=MCP-44H--2:lbd_counter=:lca=d__Bacteria:lca_tree=s__Pelorhabdus rhamnosifermentans:name=N125144:ref_name_counter=],(RS_GCF_900101845.1_protein.faa_NZ_FNAM01000007.1_16@PF00015_full_PFAM.250.383:0.142432[&&NHX:Type=GTDB:gtdb_class=c__Negativicutes:gtdb_domain=d__Bacteria:gtdb_family=f__Sporomusaceae:gtdb_genus=g__Sporomusa:gtdb_order=o__Sporomusales:gtdb_phylum=p__Firmicutes_C:gtdb_species=s__Sporomusa acidovorans:heptad=MCP-44H:species=d__Bacteria_p__Firmicutes_C_c__Negativicutes_o__Sporomusales_f__Sporomusaceae_g__Sporomusa_s__Sporomusa acidovorans],((RS_GCF_900476375.1_protein.faa_NZ_UPPP01000069.1_59@PF00015_full_PFAM.226.387:0.0868041[&&NHX:Type=GTDB:gtdb_class=c__Negativicutes:gtdb_domain=d__Bacteria:gtdb_family=f__UPPP01:gtdb_genus=g__Lucifera:gtdb_order=o__Sporomusales:gtdb_phylum=p__Firmicutes_C:gtdb_species=s__Lucifera butyrica:heptad=MCP-44H:species=d__Bacteria_p__Firmicutes_C_c__Negativicutes_o__Sporomusales_f__UPPP01_g__Lucifera_s__Lucifera butyrica],GB_GCA_017889625.1_protein.faa_JAGGAD010000080.1_1@PF00015_full_PFAM.231.387:0.0713189[&&NHX:Type=GTDB:gtdb_class=c__Negativicutes:gtdb_domain=d__Bacteria:gtdb_family=f__UBA7701:gtdb_genus=g__CTSoil-081:gtdb_order=o__Sporomusales:gtdb_phylum=p__Firmicutes_C:gtdb_species=s__CTSoil-081 sp017889625:heptad=MCP-44H:species=d__Bacteria_p__Firmicutes_C_c__Negativicutes_o__Sporomusales_f__UBA7701_g__CTSoil-081_s__CTSoil-081 sp017889625])0.974:0.0870839[&&NHX:Sample_counter=:Type_counter=GTDB--2:capture_class_counter=:capture_domain_counter=:capture_family_counter=:capture_genus_counter=:capture_order_counter=:capture_phylum_counter=:capture_species_counter=:evoltype=D:gtdb_class_counter=c__Negativicutes--2:gtdb_domain_counter=d__Bacteria--2:gtdb_family_counter=f__UBA7701--1||f__UPPP01--1:gtdb_genus_counter=g__CTSoil-081--1||g__Lucifera--1:gtdb_order_counter=o__Sporomusales--2:gtdb_phylum_counter=p__Firmicutes_C--2:gtdb_species_counter=s__CTSoil-081 sp017889625--1||s__Lucifera butyrica--1:heptad_counter=MCP-44H--2:lbd_counter=:lca=d__Bacteria:lca_tree=o__Sporomusales:name=N125148:ref_name_counter=],(RS_GCF_002257705.1_protein.faa_NZ_LSLK01000165.1_38@PF00015_full_PFAM.242.387:0.00543504[&&NHX:Type=GTDB:gtdb_class=c__Negativicutes:gtdb_domain=d__Bacteria:gtdb_family=f__Sporomusaceae:gtdb_genus=g__Sporomusa:gtdb_order=o__Sporomusales:gtdb_phylum=p__Firmicutes_C:gtdb_species=s__Sporomusa silvacetica:heptad=MCP-44H:species=d__Bacteria_p__Firmicutes_C_c__Negativicutes_o__Sporomusales_f__Sporomusaceae_g__Sporomusa_s__Sporomusa silvacetica],RS_GCF_007830295.1_protein.faa_NZ_VLKC01000002.1_1629@PF00015_full_PFAM.241.387:0.0153277[&&NHX:Type=GTDB:gtdb_class=c__Negativicutes:gtdb_domain=d__Bacteria:gtdb_family=f__Sporomusaceae:gtdb_genus=g__Sporomusa:gtdb_order=o__Sporomusales:gtdb_phylum=p__Firmicutes_C:gtdb_species=s__Sporomusa sp007830295:heptad=MCP-44H:species=d__Bacteria_p__Firmicutes_C_c__Negativicutes_o__Sporomusales_f__Sporomusaceae_g__Sporomusa_s__Sporomusa sp007830295])0.946:0.063613[&&NHX:Sample_counter=:Type_counter=GTDB--2:capture_class_counter=:capture_domain_counter=:capture_family_counter=:capture_genus_counter=:capture_order_counter=:capture_phylum_counter=:capture_species_counter=:evoltype=D:gtdb_class_counter=c__Negativicutes--2:gtdb_domain_counter=d__Bacteria--2:gtdb_family_counter=f__Sporomusaceae--2:gtdb_genus_counter=g__Sporomusa--2:gtdb_order_counter=o__Sporomusales--2:gtdb_phylum_counter=p__Firmicutes_C--2:gtdb_species_counter=s__Sporomusa silvacetica--1||s__Sporomusa sp007830295--1:heptad_counter=MCP-44H--2:lbd_counter=:lca=d__Bacteria:lca_tree=g__Sporomusa:name=N125151:ref_name_counter=])0.771:0.0384551[&&NHX:Sample_counter=:Type_counter=GTDB--4:capture_class_counter=:capture_domain_counter=:capture_family_counter=:capture_genus_counter=:capture_order_counter=:capture_phylum_counter=:capture_species_counter=:evoltype=D:gtdb_class_counter=c__Negativicutes--4:gtdb_domain_counter=d__Bacteria--4:gtdb_family_counter=f__Sporomusaceae--2||f__UBA7701--1||f__UPPP01--1:gtdb_genus_counter=g__CTSoil-081--1||g__Lucifera--1||g__Sporomusa--2:gtdb_order_counter=o__Sporomusales--4:gtdb_phylum_counter=p__Firmicutes_C--4:gtdb_species_counter=s__CTSoil-081 sp017889625--1||s__Lucifera butyrica--1||s__Sporomusa silvacetica--1||s__Sporomusa sp007830295--1:heptad_counter=MCP-44H--4:lbd_counter=:lca=d__Bacteria:lca_tree=o__Sporomusales:name=N125152:ref_name_counter=])0.964:0.0765095[&&NHX:Sample_counter=:Type_counter=GTDB--5:capture_class_counter=:capture_domain_counter=:capture_family_counter=:capture_genus_counter=:capture_order_counter=:capture_phylum_counter=:capture_species_counter=:evoltype=D:gtdb_class_counter=c__Negativicutes--5:gtdb_domain_counter=d__Bacteria--5:gtdb_family_counter=f__Sporomusaceae--3||f__UBA7701--1||f__UPPP01--1:gtdb_genus_counter=g__CTSoil-081--1||g__Lucifera--1||g__Sporomusa--3:gtdb_order_counter=o__Sporomusales--5:gtdb_phylum_counter=p__Firmicutes_C--5:gtdb_species_counter=s__CTSoil-081 sp017889625--1||s__Lucifera butyrica--1||s__Sporomusa acidovorans--1||s__Sporomusa silvacetica--1||s__Sporomusa sp007830295--1:heptad_counter=MCP-44H--5:lbd_counter=:lca=d__Bacteria:lca_tree=o__Sporomusales:name=N125153:ref_name_counter=])0.622:0.0185102[&&NHX:Sample_counter=:Type_counter=GTDB--7:capture_class_counter=:capture_domain_counter=:capture_family_counter=:capture_genus_counter=:capture_order_counter=:capture_phylum_counter=:capture_species_counter=:evoltype=D:gtdb_class_counter=c__Negativicutes--7:gtdb_domain_counter=d__Bacteria--7:gtdb_family_counter=f__Sporomusaceae--3||f__UBA7701--1||f__UMGS1260--2||f__UPPP01--1:gtdb_genus_counter=g__CTSoil-081--1||g__Lucifera--1||g__Pelorhabdus--2||g__Sporomusa--3:gtdb_order_counter=o__Sporomusales--5||o__UMGS1260--2:gtdb_phylum_counter=p__Firmicutes_C--7:gtdb_species_counter=s__CTSoil-081 sp017889625--1||s__Lucifera butyrica--1||s__Pelorhabdus rhamnosifermentans--2||s__Sporomusa acidovorans--1||s__Sporomusa silvacetica--1||s__Sporomusa sp007830295--1:heptad_counter=MCP-44H--7:lbd_counter=:lca=d__Bacteria:lca_tree=c__Negativicutes:name=N125154:ref_name_counter=],(RS_GCF_018835585.1_protein.faa_NZ_JAHGVE010000017.1_95@PF00015_full_PFAM.247.384:0.0644187[&&NHX:Type=GTDB:gtdb_class=c__Negativicutes:gtdb_domain=d__Bacteria:gtdb_family=f__UMGS1260:gtdb_genus=g__Pelorhabdus:gtdb_order=o__UMGS1260:gtdb_phylum=p__Firmicutes_C:gtdb_species=s__Pelorhabdus rhamnosifermentans:heptad=MCP-44H:species=d__Bacteria_p__Firmicutes_C_c__Negativicutes_o__UMGS1260_f__UMGS1260_g__Pelorhabdus_s__Pelorhabdus rhamnosifermentans],GB_GCA_900550105.1_protein.faa_URQW01000001.1_105@PF00015_full_PFAM.243.385:0.250201[&&NHX:Type=GTDB:gtdb_class=c__Negativicutes:gtdb_domain=d__Bacteria:gtdb_family=f__UMGS1260:gtdb_genus=g__UMGS1260:gtdb_order=o__UMGS1260:gtdb_phylum=p__Firmicutes_C:gtdb_species=s__UMGS1260 sp900550105:heptad=MCP-44H:species=d__Bacteria_p__Firmicutes_C_c__Negativicutes_o__UMGS1260_f__UMGS1260_g__UMGS1260_s__UMGS1260 sp900550105])0.972:0.104565[&&NHX:Sample_counter=:Type_counter=GTDB--2:capture_class_counter=:capture_domain_counter=:capture_family_counter=:capture_genus_counter=:capture_order_counter=:capture_phylum_counter=:capture_species_counter=:evoltype=D:gtdb_class_counter=c__Negativicutes--2:gtdb_domain_counter=d__Bacteria--2:gtdb_family_counter=f__UMGS1260--2:gtdb_genus_counter=g__Pelorhabdus--1||g__UMGS1260--1:gtdb_order_counter=o__UMGS1260--2:gtdb_phylum_counter=p__Firmicutes_C--2:gtdb_species_counter=s__Pelorhabdus rhamnosifermentans--1||s__UMGS1260 sp900550105--1:heptad_counter=MCP-44H--2:lbd_counter=:lca=d__Bacteria:lca_tree=f__UMGS1260:name=N125157:ref_name_counter=])0.998:0.172546[&&NHX:Sample_counter=:Type_counter=GTDB--9:capture_class_counter=:capture_domain_counter=:capture_family_counter=:capture_genus_counter=:capture_order_counter=:capture_phylum_counter=:capture_species_counter=:evoltype=D:gtdb_class_counter=c__Negativicutes--9:gtdb_domain_counter=d__Bacteria--9:gtdb_family_counter=f__Sporomusaceae--3||f__UBA7701--1||f__UMGS1260--4||f__UPPP01--1:gtdb_genus_counter=g__CTSoil-081--1||g__Lucifera--1||g__Pelorhabdus--3||g__Sporomusa--3||g__UMGS1260--1:gtdb_order_counter=o__Sporomusales--5||o__UMGS1260--4:gtdb_phylum_counter=p__Firmicutes_C--9:gtdb_species_counter=s__CTSoil-081 sp017889625--1||s__Lucifera butyrica--1||s__Pelorhabdus rhamnosifermentans--3||s__Sporomusa acidovorans--1||s__Sporomusa silvacetica--1||s__Sporomusa sp007830295--1||s__UMGS1260 sp900550105--1:heptad_counter=MCP-44H--9:lbd_counter=:lca=d__Bacteria:lca_tree=c__Negativicutes:name=N125158:ref_name_counter=],(GB_GCA_012840625.1_protein.faa_DUSB01000204.1_11@PF00015_full_PFAM.223.384:0.217769[&&NHX:Type=GTDB:gtdb_class=c__Syntrophomonadia:gtdb_domain=d__Bacteria:gtdb_family=f__Syntrophomonadaceae:gtdb_genus=g__DUSB01:gtdb_order=o__Syntrophomonadales:gtdb_phylum=p__Firmicutes_B:gtdb_species=s__DUSB01 sp012840625:heptad=MCP-44H:species=d__Bacteria_p__Firmicutes_B_c__Syntrophomonadia_o__Syntrophomonadales_f__Syntrophomonadaceae_g__DUSB01_s__DUSB01 sp012840625],GB_GCA_012524045.1_protein.faa_JAAYSI010000130.1_7@PF00015_full_PFAM.257.380:0.250527[&&NHX:Type=GTDB:gtdb_class=c__Desulfitobacteriia:gtdb_domain=d__Bacteria:gtdb_family=f__Syntrophobotulaceae:gtdb_genus=g__JAAYSI01:gtdb_order=o__Desulfitobacteriales:gtdb_phylum=p__Firmicutes_B:gtdb_species=s__JAAYSI01 sp012524045:heptad=MCP-44H:species=d__Bacteria_p__Firmicutes_B_c__Desulfitobacteriia_o__Desulfitobacteriales_f__Syntrophobotulaceae_g__JAAYSI01_s__JAAYSI01 sp012524045])0.787:0.03397[&&NHX:Sample_counter=:Type_counter=GTDB--2:capture_class_counter=:capture_domain_counter=:capture_family_counter=:capture_genus_counter=:capture_order_counter=:capture_phylum_counter=:capture_species_counter=:evoltype=D:gtdb_class_counter=c__Desulfitobacteriia--1||c__Syntrophomonadia--1:gtdb_domain_counter=d__Bacteria--2:gtdb_family_counter=f__Syntrophobotulaceae--1||f__Syntrophomonadaceae--1:gtdb_genus_counter=g__DUSB01--1||g__JAAYSI01--1:gtdb_order_counter=o__Desulfitobacteriales--1||o__Syntrophomonadales--1:gtdb_phylum_counter=p__Firmicutes_B--2:gtdb_species_counter=s__DUSB01 sp012840625--1||s__JAAYSI01 sp012524045--1:heptad_counter=MCP-44H--2:lbd_counter=:lca=d__Bacteria:lca_tree=p__Firmicutes_B:name=N125161:ref_name_counter=])0.945:0.0799441[&&NHX:Sample_counter=:Type_counter=GTDB--11:capture_class_counter=:capture_domain_counter=:capture_family_counter=:capture_genus_counter=:capture_order_counter=:capture_phylum_counter=:capture_species_counter=:evoltype=D:gtdb_class_counter=c__Desulfitobacteriia--1||c__Negativicutes--9||c__Syntrophomonadia--1:gtdb_domain_counter=d__Bacteria--11:gtdb_family_counter=f__Sporomusaceae--3||f__Syntrophobotulaceae--1||f__Syntrophomonadaceae--1||f__UBA7701--1||f__UMGS1260--4||f__UPPP01--1:gtdb_genus_counter=g__CTSoil-081--1||g__DUSB01--1||g__JAAYSI01--1||g__Lucifera--1||g__Pelorhabdus--3||g__Sporomusa--3||g__UMGS1260--1:gtdb_order_counter=o__Desulfitobacteriales--1||o__Sporomusales--5||o__Syntrophomonadales--1||o__UMGS1260--4:gtdb_phylum_counter=p__Firmicutes_B--2||p__Firmicutes_C--9:gtdb_species_counter=s__CTSoil-081 sp017889625--1||s__DUSB01 sp012840625--1||s__JAAYSI01 sp012524045--1||s__Lucifera butyrica--1||s__Pelorhabdus rhamnosifermentans--3||s__Sporomusa acidovorans--1||s__Sporomusa silvacetica--1||s__Sporomusa sp007830295--1||s__UMGS1260 sp900550105--1:heptad_counter=MCP-44H--11:lbd_counter=:lca=d__Bacteria:lca_tree=d__Bacteria:name=N125162:ref_name_counter=],((((((GB_GCA_017656155.1_protein.faa_JACDOH010000012.1_12@PF00015_full_PFAM.236.391:0.072821[&&NHX:Type=GTDB:gtdb_class=c__Syntrophomonadia:gtdb_domain=d__Bacteria:gtdb_family=f__Syntrophomonadaceae:gtdb_genus=g__Thermosyntropha:gtdb_order=o__Syntrophomonadales:gtdb_phylum=p__Firmicutes_B:gtdb_species=s__Thermosyntropha sp017656155:heptad=MCP-44H:species=d__Bacteria_p__Firmicutes_B_c__Syntrophomonadia_o__Syntrophomonadales_f__Syntrophomonadaceae_g__Thermosyntropha_s__Thermosyntropha sp017656155],RS_GCF_900129805.1_protein.faa_NZ_FQWY01000026.1_23@PF00015_full_PFAM.236.391:0.0245125[&&NHX:Type=GTDB:gtdb_class=c__Syntrophomonadia:gtdb_domain=d__Bacteria:gtdb_family=f__Syntrophomonadaceae:gtdb_genus=g__Thermosyntropha:gtdb_order=o__Syntrophomonadales:gtdb_phylum=p__Firmicutes_B:gtdb_species=s__Thermosyntropha lipolytica:heptad=MCP-44H:species=d__Bacteria_p__Firmicutes_B_c__Syntrophomonadia_o__Syntrophomonadales_f__Syntrophomonadaceae_g__Thermosyntropha_s__Thermosyntropha lipolytica])0.991:0.271672[&&NHX:Sample_counter=:Type_counter=GTDB--2:capture_class_counter=:capture_domain_counter=:capture_family_counter=:capture_genus_counter=:capture_order_counter=:capture_phylum_counter=:capture_species_counter=:evoltype=D:gtdb_class_counter=c__Syntrophomonadia--2:gtdb_domain_counter=d__Bacteria--2:gtdb_family_counter=f__Syntrophomonadaceae--2:gtdb_genus_counter=g__Thermosyntropha--2:gtdb_order_counter=o__Syntrophomonadales--2:gtdb_phylum_counter=p__Firmicutes_B--2:gtdb_species_counter=s__Thermosyntropha lipolytica--1||s__Thermosyntropha sp017656155--1:heptad_counter=MCP-44H--2:lbd_counter=:lca=d__Bacteria:lca_tree=g__Thermosyntropha:name=N125165:ref_name_counter=],(GB_GCA_016841875.1_protein.faa_JAENYG010000012.1_21@PF00015_full_PFAM.262.389:0.106149[&&NHX:Type=GTDB:gtdb_class=c__Syntrophomonadia:gtdb_domain=d__Bacteria:gtdb_family=f__Syntrophomonadaceae:gtdb_genus=g__JAAYJK01:gtdb_order=o__Syntrophomonadales:gtdb_phylum=p__Firmicutes_B:gtdb_species=s__JAAYJK01 sp016841875:heptad=MCP-44H:species=d__Bacteria_p__Firmicutes_B_c__Syntrophomonadia_o__Syntrophomonadales_f__Syntrophomonadaceae_g__JAAYJK01_s__JAAYJK01 sp016841875],GB_GCA_012729505.1_protein.faa_JAAYDA010000078.1_9@PF00015_full_PFAM.263.391:0.128118[&&NHX:Type=GTDB:gtdb_class=c__Syntrophomonadia:gtdb_domain=d__Bacteria:gtdb_family=f__DTU052:gtdb_genus=g__DTU052:gtdb_order=o__Syntrophomonadales:gtdb_phylum=p__Firmicutes_B:gtdb_species=s__DTU052 sp012729505:heptad=MCP-44H:species=d__Bacteria_p__Firmicutes_B_c__Syntrophomonadia_o__Syntrophomonadales_f__DTU052_g__DTU052_s__DTU052 sp012729505])0.967:0.189681[&&NHX:Sample_counter=:Type_counter=GTDB--2:capture_class_counter=:capture_domain_counter=:capture_family_counter=:capture_genus_counter=:capture_order_counter=:capture_phylum_counter=:capture_species_counter=:evoltype=D:gtdb_class_counter=c__Syntrophomonadia--2:gtdb_domain_counter=d__Bacteria--2:gtdb_family_counter=f__DTU052--1||f__Syntrophomonadaceae--1:gtdb_genus_counter=g__DTU052--1||g__JAAYJK01--1:gtdb_order_counter=o__Syntrophomonadales--2:gtdb_phylum_counter=p__Firmicutes_B--2:gtdb_species_counter=s__DTU052 sp012729505--1||s__JAAYJK01 sp016841875--1:heptad_counter=MCP-44H--2:lbd_counter=:lca=d__Bacteria:lca_tree=o__Syntrophomonadales:name=N125168:ref_name_counter=])0.994:0.291637[&&NHX:Sample_counter=:Type_counter=GTDB--4:capture_class_counter=:capture_domain_counter=:capture_family_counter=:capture_genus_counter=:capture_order_counter=:capture_phylum_counter=:capture_species_counter=:evoltype=D:gtdb_class_counter=c__Syntrophomonadia--4:gtdb_domain_counter=d__Bacteria--4:gtdb_family_counter=f__DTU052--1||f__Syntrophomonadaceae--3:gtdb_genus_counter=g__DTU052--1||g__JAAYJK01--1||g__Thermosyntropha--2:gtdb_order_counter=o__Syntrophomonadales--4:gtdb_phylum_counter=p__Firmicutes_B--4:gtdb_species_counter=s__DTU052 sp012729505--1||s__JAAYJK01 sp016841875--1||s__Thermosyntropha lipolytica--1||s__Thermosyntropha sp017656155--1:heptad_counter=MCP-44H--4:lbd_counter=:lca=d__Bacteria:lca_tree=o__Syntrophomonadales:name=N125169:ref_name_counter=],(((RS_GCF_008933955.1_protein.faa_NZ_WBXO01000005.1_222@PF00015_full_PFAM.159.282:0.510746[&&NHX:Type=GTDB:gtdb_class=c__Desulfitobacteriia:gtdb_domain=d__Bacteria:gtdb_family=f__Heliobacteriaceae:gtdb_genus=g__Heliorestis:gtdb_order=o__Heliobacteriales:gtdb_phylum=p__Firmicutes_B:gtdb_species=s__Heliorestis acidaminivorans:heptad=MCP-44H:species=d__Bacteria_p__Firmicutes_B_c__Desulfitobacteriia_o__Heliobacteriales_f__Heliobacteriaceae_g__Heliorestis_s__Heliorestis acidaminivorans],(RS_GCF_009877425.1_protein.faa_NZ_WXEY01000032.1_2@PF00015_full_PFAM.118.272:0.556705[&&NHX:Type=GTDB:gtdb_class=c__Desulfitobacteriia:gtdb_domain=d__Bacteria:gtdb_family=f__Heliobacteriaceae:gtdb_genus=g__Heliomicrobium:gtdb_order=o__Heliobacteriales:gtdb_phylum=p__Firmicutes_B:gtdb_species=s__Heliomicrobium undosum:heptad=MCP-44H:species=d__Bacteria_p__Firmicutes_B_c__Desulfitobacteriia_o__Heliobacteriales_f__Heliobacteriaceae_g__Heliomicrobium_s__Heliomicrobium undosum],(RS_GCF_009720735.1_protein.faa_NZ_WNKU01000008.1_83@PF00015_full_PFAM.118.273:0.045415[&&NHX:Type=GTDB:gtdb_class=c__Desulfitobacteriia:gtdb_domain=d__Bacteria:gtdb_family=f__Heliobacteriaceae:gtdb_genus=g__Heliobacillus:gtdb_order=o__Heliobacteriales:gtdb_phylum=p__Firmicutes_B:gtdb_species=s__Heliobacillus mobilis:heptad=MCP-44H:species=d__Bacteria_p__Firmicutes_B_c__Desulfitobacteriia_o__Heliobacteriales_f__Heliobacteriaceae_g__Heliobacillus_s__Heliobacillus mobilis],RS_GCF_014502795.1_protein.faa_NZ_JACVHF010000008.1_63@PF00015_full_PFAM.119.270:0.0194779[&&NHX:Type=GTDB:gtdb_class=c__Desulfitobacteriia:gtdb_domain=d__Bacteria:gtdb_family=f__Heliobacteriaceae:gtdb_genus=g__Heliobacterium:gtdb_order=o__Heliobacteriales:gtdb_phylum=p__Firmicutes_B:gtdb_species=s__Heliobacterium chlorum:heptad=MCP-44H:species=d__Bacteria_p__Firmicutes_B_c__Desulfitobacteriia_o__Heliobacteriales_f__Heliobacteriaceae_g__Heliobacterium_s__Heliobacterium chlorum])0.999:0.389724[&&NHX:Sample_counter=:Type_counter=GTDB--2:capture_class_counter=:capture_domain_counter=:capture_family_counter=:capture_genus_counter=:capture_order_counter=:capture_phylum_counter=:capture_species_counter=:evoltype=D:gtdb_class_counter=c__Desulfitobacteriia--2:gtdb_domain_counter=d__Bacteria--2:gtdb_family_counter=f__Heliobacteriaceae--2:gtdb_genus_counter=g__Heliobacillus--1||g__Heliobacterium--1:gtdb_order_counter=o__Heliobacteriales--2:gtdb_phylum_counter=p__Firmicutes_B--2:gtdb_species_counter=s__Heliobacillus mobilis--1||s__Heliobacterium chlorum--1:heptad_counter=MCP-44H--2:lbd_counter=:lca=d__Bacteria:lca_tree=f__Heliobacteriaceae:name=N125174:ref_name_counter=])0.384:0.167228[&&NHX:Sample_counter=:Type_counter=GTDB--3:capture_class_counter=:capture_domain_counter=:capture_family_counter=:capture_genus_counter=:capture_order_counter=:capture_phylum_counter=:capture_species_counter=:evoltype=D:gtdb_class_counter=c__Desulfitobacteriia--3:gtdb_domain_counter=d__Bacteria--3:gtdb_family_counter=f__Heliobacteriaceae--3:gtdb_genus_counter=g__Heliobacillus--1||g__Heliobacterium--1||g__Heliomicrobium--1:gtdb_order_counter=o__Heliobacteriales--3:gtdb_phylum_counter=p__Firmicutes_B--3:gtdb_species_counter=s__Heliobacillus mobilis--1||s__Heliobacterium chlorum--1||s__Heliomicrobium undosum--1:heptad_counter=MCP-44H--3:lbd_counter=:lca=d__Bacteria:lca_tree=f__Heliobacteriaceae:name=N125175:ref_name_counter=])0.348:0.11585[&&NHX:Sample_counter=:Type_counter=GTDB--4:capture_class_counter=:capture_domain_counter=:capture_family_counter=:capture_genus_counter=:capture_order_counter=:capture_phylum_counter=:capture_species_counter=:evoltype=D:gtdb_class_counter=c__Desulfitobacteriia--4:gtdb_domain_counter=d__Bacteria--4:gtdb_family_counter=f__Heliobacteriaceae--4:gtdb_genus_counter=g__Heliobacillus--1||g__Heliobacterium--1||g__Heliomicrobium--1||g__Heliorestis--1:gtdb_order_counter=o__Heliobacteriales--4:gtdb_phylum_counter=p__Firmicutes_B--4:gtdb_species_counter=s__Heliobacillus mobilis--1||s__Heliobacterium chlorum--1||s__Heliomicrobium undosum--1||s__Heliorestis acidaminivorans--1:heptad_counter=MCP-44H--4:lbd_counter=:lca=d__Bacteria:lca_tree=f__Heliobacteriaceae:name=N125176:ref_name_counter=],GB_GCA_003554525.1_protein.faa_PWGO01000106.1_2@PF00015_full_PFAM.120.271:0.495158[&&NHX:Type=GTDB:gtdb_class=c__Dethiobacteria:gtdb_domain=d__Bacteria:gtdb_family=f__PWGO01:gtdb_genus=g__PWGO01:gtdb_order=o__DTU022:gtdb_phylum=p__Firmicutes_D:gtdb_species=s__PWGO01 sp003554525:heptad=MCP-44H:species=d__Bacteria_p__Firmicutes_D_c__Dethiobacteria_o__DTU022_f__PWGO01_g__PWGO01_s__PWGO01 sp003554525])0.834:0.0798806[&&NHX:Sample_counter=:Type_counter=GTDB--5:capture_class_counter=:capture_domain_counter=:capture_family_counter=:capture_genus_counter=:capture_order_counter=:capture_phylum_counter=:capture_species_counter=:evoltype=D:gtdb_class_counter=c__Desulfitobacteriia--4||c__Dethiobacteria--1:gtdb_domain_counter=d__Bacteria--5:gtdb_family_counter=f__Heliobacteriaceae--4||f__PWGO01--1:gtdb_genus_counter=g__Heliobacillus--1||g__Heliobacterium--1||g__Heliomicrobium--1||g__Heliorestis--1||g__PWGO01--1:gtdb_order_counter=o__DTU022--1||o__Heliobacteriales--4:gtdb_phylum_counter=p__Firmicutes_B--4||p__Firmicutes_D--1:gtdb_species_counter=s__Heliobacillus mobilis--1||s__Heliobacterium chlorum--1||s__Heliomicrobium undosum--1||s__Heliorestis acidaminivorans--1||s__PWGO01 sp003554525--1:heptad_counter=MCP-44H--5:lbd_counter=:lca=d__Bacteria:lca_tree=d__Bacteria:name=N125178:ref_name_counter=],((((((GB_GCA_013178275.1_protein.faa_JABLWZ010000025.1_18@PF00015_full_PFAM.253.376:0.0625531[&&NHX:Type=GTDB:gtdb_class=c__Syntrophomonadia:gtdb_domain=d__Bacteria:gtdb_family=f__Ch109:gtdb_genus=g__Ch109:gtdb_order=o__Ch66:gtdb_phylum=p__Firmicutes_B:gtdb_species=s__Ch109 sp013178275:heptad=MCP-44H:species=d__Bacteria_p__Firmicutes_B_c__Syntrophomonadia_o__Ch66_f__Ch109_g__Ch109_s__Ch109 sp013178275],GB_GCA_013178275.1_protein.faa_JABLWZ010000036.1_16@PF00015_full_PFAM.253.376:0.0998725[&&NHX:Type=GTDB:gtdb_class=c__Syntrophomonadia:gtdb_domain=d__Bacteria:gtdb_family=f__Ch109:gtdb_genus=g__Ch109:gtdb_order=o__Ch66:gtdb_phylum=p__Firmicutes_B:gtdb_species=s__Ch109 sp013178275:heptad=MCP-44H:species=d__Bacteria_p__Firmicutes_B_c__Syntrophomonadia_o__Ch66_f__Ch109_g__Ch109_s__Ch109 sp013178275])0.763:0.0156638[&&NHX:Sample_counter=:Type_counter=GTDB--2:capture_class_counter=:capture_domain_counter=:capture_family_counter=:capture_genus_counter=:capture_order_counter=:capture_phylum_counter=:capture_species_counter=:evoltype=D:gtdb_class_counter=c__Syntrophomonadia--2:gtdb_domain_counter=d__Bacteria--2:gtdb_family_counter=f__Ch109--2:gtdb_genus_counter=g__Ch109--2:gtdb_order_counter=o__Ch66--2:gtdb_phylum_counter=p__Firmicutes_B--2:gtdb_species_counter=s__Ch109 sp013178275--2:heptad_counter=MCP-44H--2:lbd_counter=:lca=d__Bacteria:lca_tree=s__Ch109 sp013178275:name=N125181:ref_name_counter=],((GB_GCA_013178275.1_protein.faa_JABLWZ010000011.1_162@PF00015_full_PFAM.253.380:0.055084[&&NHX:Type=GTDB:gtdb_class=c__Syntrophomonadia:gtdb_domain=d__Bacteria:gtdb_family=f__Ch109:gtdb_genus=g__Ch109:gtdb_order=o__Ch66:gtdb_phylum=p__Firmicutes_B:gtdb_species=s__Ch109 sp013178275:heptad=MCP-44H:species=d__Bacteria_p__Firmicutes_B_c__Syntrophomonadia_o__Ch66_f__Ch109_g__Ch109_s__Ch109 sp013178275],GB_GCA_013178275.1_protein.faa_JABLWZ010000004.1_224@PF00015_full_PFAM.251.377:0.0673336[&&NHX:Type=GTDB:gtdb_class=c__Syntrophomonadia:gtdb_domain=d__Bacteria:gtdb_family=f__Ch109:gtdb_genus=g__Ch109:gtdb_order=o__Ch66:gtdb_phylum=p__Firmicutes_B:gtdb_species=s__Ch109 sp013178275:heptad=MCP-44H:species=d__Bacteria_p__Firmicutes_B_c__Syntrophomonadia_o__Ch66_f__Ch109_g__Ch109_s__Ch109 sp013178275])0.833:0.0418259[&&NHX:Sample_counter=:Type_counter=GTDB--2:capture_class_counter=:capture_domain_counter=:capture_family_counter=:capture_genus_counter=:capture_order_counter=:capture_phylum_counter=:capture_species_counter=:evoltype=D:gtdb_class_counter=c__Syntrophomonadia--2:gtdb_domain_counter=d__Bacteria--2:gtdb_family_counter=f__Ch109--2:gtdb_genus_counter=g__Ch109--2:gtdb_order_counter=o__Ch66--2:gtdb_phylum_counter=p__Firmicutes_B--2:gtdb_species_counter=s__Ch109 sp013178275--2:heptad_counter=MCP-44H--2:lbd_counter=:lca=d__Bacteria:lca_tree=s__Ch109 sp013178275:name=N125184:ref_name_counter=],GB_GCA_013178275.1_protein.faa_JABLWZ010000019.1_159@PF00015_full_PFAM.251.377:0.127271[&&NHX:Type=GTDB:gtdb_class=c__Syntrophomonadia:gtdb_domain=d__Bacteria:gtdb_family=f__Ch109:gtdb_genus=g__Ch109:gtdb_order=o__Ch66:gtdb_phylum=p__Firmicutes_B:gtdb_species=s__Ch109 sp013178275:heptad=MCP-44H:species=d__Bacteria_p__Firmicutes_B_c__Syntrophomonadia_o__Ch66_f__Ch109_g__Ch109_s__Ch109 sp013178275])0.587:0.00267934[&&NHX:Sample_counter=:Type_counter=GTDB--3:capture_class_counter=:capture_domain_counter=:capture_family_counter=:capture_genus_counter=:capture_order_counter=:capture_phylum_counter=:capture_species_counter=:evoltype=D:gtdb_class_counter=c__Syntrophomonadia--3:gtdb_domain_counter=d__Bacteria--3:gtdb_family_counter=f__Ch109--3:gtdb_genus_counter=g__Ch109--3:gtdb_order_counter=o__Ch66--3:gtdb_phylum_counter=p__Firmicutes_B--3:gtdb_species_counter=s__Ch109 sp013178275--3:heptad_counter=MCP-44H--3:lbd_counter=:lca=d__Bacteria:lca_tree=s__Ch109 sp013178275:name=N125186:ref_name_counter=])0.468:0.0200795[&&NHX:Sample_counter=:Type_counter=GTDB--5:capture_class_counter=:capture_domain_counter=:capture_family_counter=:capture_genus_counter=:capture_order_counter=:capture_phylum_counter=:capture_species_counter=:evoltype=D:gtdb_class_counter=c__Syntrophomonadia--5:gtdb_domain_counter=d__Bacteria--5:gtdb_family_counter=f__Ch109--5:gtdb_genus_counter=g__Ch109--5:gtdb_order_counter=o__Ch66--5:gtdb_phylum_counter=p__Firmicutes_B--5:gtdb_species_counter=s__Ch109 sp013178275--5:heptad_counter=MCP-44H--5:lbd_counter=:lca=d__Bacteria:lca_tree=s__Ch109 sp013178275:name=N125187:ref_name_counter=],(GB_GCA_013178275.1_protein.faa_JABLWZ010000002.1_18@PF00015_full_PFAM.252.379:0.0771587[&&NHX:Type=GTDB:gtdb_class=c__Syntrophomonadia:gtdb_domain=d__Bacteria:gtdb_family=f__Ch109:gtdb_genus=g__Ch109:gtdb_order=o__Ch66:gtdb_phylum=p__Firmicutes_B:gtdb_species=s__Ch109 sp013178275:heptad=MCP-44H:species=d__Bacteria_p__Firmicutes_B_c__Syntrophomonadia_o__Ch66_f__Ch109_g__Ch109_s__Ch109 sp013178275],GB_GCA_013178275.1_protein.faa_JABLWZ010000008.1_199@PF00015_full_PFAM.224.378:0.0539277[&&NHX:Type=GTDB:gtdb_class=c__Syntrophomonadia:gtdb_domain=d__Bacteria:gtdb_family=f__Ch109:gtdb_genus=g__Ch109:gtdb_order=o__Ch66:gtdb_phylum=p__Firmicutes_B:gtdb_species=s__Ch109 sp013178275:heptad=MCP-44H:species=d__Bacteria_p__Firmicutes_B_c__Syntrophomonadia_o__Ch66_f__Ch109_g__Ch109_s__Ch109 sp013178275])0.784:0.0285955[&&NHX:Sample_counter=:Type_counter=GTDB--2:capture_class_counter=:capture_domain_counter=:capture_family_counter=:capture_genus_counter=:capture_order_counter=:capture_phylum_counter=:capture_species_counter=:evoltype=D:gtdb_class_counter=c__Syntrophomonadia--2:gtdb_domain_counter=d__Bacteria--2:gtdb_family_counter=f__Ch109--2:gtdb_genus_counter=g__Ch109--2:gtdb_order_counter=o__Ch66--2:gtdb_phylum_counter=p__Firmicutes_B--2:gtdb_species_counter=s__Ch109 sp013178275--2:heptad_counter=MCP-44H--2:lbd_counter=:lca=d__Bacteria:lca_tree=s__Ch109 sp013178275:name=N125190:ref_name_counter=])0.764:0.0110224[&&NHX:Sample_counter=:Type_counter=GTDB--7:capture_class_counter=:capture_domain_counter=:capture_family_counter=:capture_genus_counter=:capture_order_counter=:capture_phylum_counter=:capture_species_counter=:evoltype=D:gtdb_class_counter=c__Syntrophomonadia--7:gtdb_domain_counter=d__Bacteria--7:gtdb_family_counter=f__Ch109--7:gtdb_genus_counter=g__Ch109--7:gtdb_order_counter=o__Ch66--7:gtdb_phylum_counter=p__Firmicutes_B--7:gtdb_species_counter=s__Ch109 sp013178275--7:heptad_counter=MCP-44H--7:lbd_counter=:lca=d__Bacteria:lca_tree=s__Ch109 sp013178275:name=N125191:ref_name_counter=],((GB_GCA_013178275.1_protein.faa_JABLWZ010000008.1_99@PF00015_full_PFAM.118.272:0.0775413[&&NHX:Type=GTDB:gtdb_class=c__Syntrophomonadia:gtdb_domain=d__Bacteria:gtdb_family=f__Ch109:gtdb_genus=g__Ch109:gtdb_order=o__Ch66:gtdb_phylum=p__Firmicutes_B:gtdb_species=s__Ch109 sp013178275:heptad=MCP-44H:species=d__Bacteria_p__Firmicutes_B_c__Syntrophomonadia_o__Ch66_f__Ch109_g__Ch109_s__Ch109 sp013178275],GB_GCA_013178275.1_protein.faa_JABLWZ010000011.1_22@PF00015_full_PFAM.252.376:0.104221[&&NHX:Type=GTDB:gtdb_class=c__Syntrophomonadia:gtdb_domain=d__Bacteria:gtdb_family=f__Ch109:gtdb_genus=g__Ch109:gtdb_order=o__Ch66:gtdb_phylum=p__Firmicutes_B:gtdb_species=s__Ch109 sp013178275:heptad=MCP-44H:species=d__Bacteria_p__Firmicutes_B_c__Syntrophomonadia_o__Ch66_f__Ch109_g__Ch109_s__Ch109 sp013178275])0.645:0.0160828[&&NHX:Sample_counter=:Type_counter=GTDB--2:capture_class_counter=:capture_domain_counter=:capture_family_counter=:capture_genus_counter=:capture_order_counter=:capture_phylum_counter=:capture_species_counter=:evoltype=D:gtdb_class_counter=c__Syntrophomonadia--2:gtdb_domain_counter=d__Bacteria--2:gtdb_family_counter=f__Ch109--2:gtdb_genus_counter=g__Ch109--2:gtdb_order_counter=o__Ch66--2:gtdb_phylum_counter=p__Firmicutes_B--2:gtdb_species_counter=s__Ch109 sp013178275--2:heptad_counter=MCP-44H--2:lbd_counter=:lca=d__Bacteria:lca_tree=s__Ch109 sp013178275:name=N125194:ref_name_counter=],(GB_GCA_012512295.1_protein.faa_JAAZDI010000111.1_3@PF00015_full_PFAM.231.377:0.123429[&&NHX:Type=GTDB:gtdb_class=c__Syntrophomonadia:gtdb_domain=d__Bacteria:gtdb_family=f__Ch109:gtdb_genus=g__JAAZDI01:gtdb_order=o__Ch66:gtdb_phylum=p__Firmicutes_B:gtdb_species=s__JAAZDI01 sp012512295:heptad=MCP-44H:species=d__Bacteria_p__Firmicutes_B_c__Syntrophomonadia_o__Ch66_f__Ch109_g__JAAZDI01_s__JAAZDI01 sp012512295],GB_GCA_013178275.1_protein.faa_JABLWZ010000006.1_13@PF00015_full_PFAM.251.375:0.160807[&&NHX:Type=GTDB:gtdb_class=c__Syntrophomonadia:gtdb_domain=d__Bacteria:gtdb_family=f__Ch109:gtdb_genus=g__Ch109:gtdb_order=o__Ch66:gtdb_phylum=p__Firmicutes_B:gtdb_species=s__Ch109 sp013178275:heptad=MCP-44H:species=d__Bacteria_p__Firmicutes_B_c__Syntrophomonadia_o__Ch66_f__Ch109_g__Ch109_s__Ch109 sp013178275])0.684:0.00810318[&&NHX:Sample_counter=:Type_counter=GTDB--2:capture_class_counter=:capture_domain_counter=:capture_family_counter=:capture_genus_counter=:capture_order_counter=:capture_phylum_counter=:capture_species_counter=:evoltype=D:gtdb_class_counter=c__Syntrophomonadia--2:gtdb_domain_counter=d__Bacteria--2:gtdb_family_counter=f__Ch109--2:gtdb_genus_counter=g__Ch109--1||g__JAAZDI01--1:gtdb_order_counter=o__Ch66--2:gtdb_phylum_counter=p__Firmicutes_B--2:gtdb_species_counter=s__Ch109 sp013178275--1||s__JAAZDI01 sp012512295--1:heptad_counter=MCP-44H--2:lbd_counter=:lca=d__Bacteria:lca_tree=f__Ch109:name=N125197:ref_name_counter=])0.766:0.00955553[&&NHX:Sample_counter=:Type_counter=GTDB--4:capture_class_counter=:capture_domain_counter=:capture_family_counter=:capture_genus_counter=:capture_order_counter=:capture_phylum_counter=:capture_species_counter=:evoltype=D:gtdb_class_counter=c__Syntrophomonadia--4:gtdb_domain_counter=d__Bacteria--4:gtdb_family_counter=f__Ch109--4:gtdb_genus_counter=g__Ch109--3||g__JAAZDI01--1:gtdb_order_counter=o__Ch66--4:gtdb_phylum_counter=p__Firmicutes_B--4:gtdb_species_counter=s__Ch109 sp013178275--3||s__JAAZDI01 sp012512295--1:heptad_counter=MCP-44H--4:lbd_counter=:lca=d__Bacteria:lca_tree=f__Ch109:name=N125198:ref_name_counter=])0.926:0.0503946[&&NHX:Sample_counter=:Type_counter=GTDB--11:capture_class_counter=:capture_domain_counter=:capture_family_counter=:capture_genus_counter=:capture_order_counter=:capture_phylum_counter=:capture_species_counter=:evoltype=D:gtdb_class_counter=c__Syntrophomonadia--11:gtdb_domain_counter=d__Bacteria--11:gtdb_family_counter=f__Ch109--11:gtdb_genus_counter=g__Ch109--10||g__JAAZDI01--1:gtdb_order_counter=o__Ch66--11:gtdb_phylum_counter=p__Firmicutes_B--11:gtdb_species_counter=s__Ch109 sp013178275--10||s__JAAZDI01 sp012512295--1:heptad_counter=MCP-44H--11:lbd_counter=:lca=d__Bacteria:lca_tree=s__Ch109 sp013178275:name=N125199:ref_name_counter=],((((GB_GCA_012719535.1_protein.faa_JAAYAC010000037.1_32@PF00015_full_PFAM.339.490:0.127933[&&NHX:Type=GTDB:gtdb_class=c__Syntrophomonadia:gtdb_domain=d__Bacteria:gtdb_family=f__Syntrophothermaceae:gtdb_genus=g__JAAYAC01:gtdb_order=o__Syntrophomonadales:gtdb_phylum=p__Firmicutes_B:gtdb_species=s__JAAYAC01 sp012719535:heptad=MCP-44H:species=d__Bacteria_p__Firmicutes_B_c__Syntrophomonadia_o__Syntrophomonadales_f__Syntrophothermaceae_g__JAAYAC01_s__JAAYAC01 sp012719535],(RS_GCF_000092405.1_protein.faa_NC_014220.1_477@PF00015_full_PFAM.338.491:0.0854777[&&NHX:Type=GTDB:gtdb_class=c__Syntrophomonadia:gtdb_domain=d__Bacteria:gtdb_family=f__Syntrophothermaceae:gtdb_genus=g__Syntrophothermus:gtdb_order=o__Syntrophomonadales:gtdb_phylum=p__Firmicutes_B:gtdb_species=s__Syntrophothermus lipocalidus:heptad=MCP-44H:species=d__Bacteria_p__Firmicutes_B_c__Syntrophomonadia_o__Syntrophomonadales_f__Syntrophothermaceae_g__Syntrophothermus_s__Syntrophothermus lipocalidus],RS_GCF_000092405.1_protein.faa_NC_014220.1_1067@PF00015_full_PFAM.365.491:0.0361634[&&NHX:Type=GTDB:gtdb_class=c__Syntrophomonadia:gtdb_domain=d__Bacteria:gtdb_family=f__Syntrophothermaceae:gtdb_genus=g__Syntrophothermus:gtdb_order=o__Syntrophomonadales:gtdb_phylum=p__Firmicutes_B:gtdb_species=s__Syntrophothermus lipocalidus:heptad=MCP-44H:species=d__Bacteria_p__Firmicutes_B_c__Syntrophomonadia_o__Syntrophomonadales_f__Syntrophothermaceae_g__Syntrophothermus_s__Syntrophothermus lipocalidus])0.896:0.0444588[&&NHX:Sample_counter=:Type_counter=GTDB--2:capture_class_counter=:capture_domain_counter=:capture_family_counter=:capture_genus_counter=:capture_order_counter=:capture_phylum_counter=:capture_species_counter=:evoltype=D:gtdb_class_counter=c__Syntrophomonadia--2:gtdb_domain_counter=d__Bacteria--2:gtdb_family_counter=f__Syntrophothermaceae--2:gtdb_genus_counter=g__Syntrophothermus--2:gtdb_order_counter=o__Syntrophomonadales--2:gtdb_phylum_counter=p__Firmicutes_B--2:gtdb_species_counter=s__Syntrophothermus lipocalidus--2:heptad_counter=MCP-44H--2:lbd_counter=:lca=d__Bacteria:lca_tree=s__Syntrophothermus lipocalidus:name=N125203:ref_name_counter=])0.839:0.049159[&&NHX:Sample_counter=:Type_counter=GTDB--3:capture_class_counter=:capture_domain_counter=:capture_family_counter=:capture_genus_counter=:capture_order_counter=:capture_phylum_counter=:capture_species_counter=:evoltype=D:gtdb_class_counter=c__Syntrophomonadia--3:gtdb_domain_counter=d__Bacteria--3:gtdb_family_counter=f__Syntrophothermaceae--3:gtdb_genus_counter=g__JAAYAC01--1||g__Syntrophothermus--2:gtdb_order_counter=o__Syntrophomonadales--3:gtdb_phylum_counter=p__Firmicutes_B--3:gtdb_species_counter=s__JAAYAC01 sp012719535--1||s__Syntrophothermus lipocalidus--2:heptad_counter=MCP-44H--3:lbd_counter=:lca=d__Bacteria:lca_tree=f__Syntrophothermaceae:name=N125204:ref_name_counter=],(RS_GCF_000092405.1_protein.faa_NC_014220.1_1303@PF00015_full_PFAM.10.136:0.229282[&&NHX:Type=GTDB:gtdb_class=c__Syntrophomonadia:gtdb_domain=d__Bacteria:gtdb_family=f__Syntrophothermaceae:gtdb_genus=g__Syntrophothermus:gtdb_order=o__Syntrophomonadales:gtdb_phylum=p__Firmicutes_B:gtdb_species=s__Syntrophothermus lipocalidus:heptad=MCP-44H:species=d__Bacteria_p__Firmicutes_B_c__Syntrophomonadia_o__Syntrophomonadales_f__Syntrophothermaceae_g__Syntrophothermus_s__Syntrophothermus lipocalidus],((GB_GCA_012519455.1_protein.faa_JAAYQE010000175.1_2@PF00015_full_PFAM.29.183:0.299184[&&NHX:Type=GTDB:gtdb_class=c__Syntrophomonadia:gtdb_domain=d__Bacteria:gtdb_family=f__Ch109:gtdb_genus=g__JAAYQE01:gtdb_order=o__Ch66:gtdb_phylum=p__Firmicutes_B:gtdb_species=s__JAAYQE01 sp012519455:heptad=MCP-44H:species=d__Bacteria_p__Firmicutes_B_c__Syntrophomonadia_o__Ch66_f__Ch109_g__JAAYQE01_s__JAAYQE01 sp012519455],GB_GCA_013178275.1_protein.faa_JABLWZ010000005.1_99@PF00015_full_PFAM.333.490:0.134401[&&NHX:Type=GTDB:gtdb_class=c__Syntrophomonadia:gtdb_domain=d__Bacteria:gtdb_family=f__Ch109:gtdb_genus=g__Ch109:gtdb_order=o__Ch66:gtdb_phylum=p__Firmicutes_B:gtdb_species=s__Ch109 sp013178275:heptad=MCP-44H:species=d__Bacteria_p__Firmicutes_B_c__Syntrophomonadia_o__Ch66_f__Ch109_g__Ch109_s__Ch109 sp013178275])0.676:0.0386585[&&NHX:Sample_counter=:Type_counter=GTDB--2:capture_class_counter=:capture_domain_counter=:capture_family_counter=:capture_genus_counter=:capture_order_counter=:capture_phylum_counter=:capture_species_counter=:evoltype=D:gtdb_class_counter=c__Syntrophomonadia--2:gtdb_domain_counter=d__Bacteria--2:gtdb_family_counter=f__Ch109--2:gtdb_genus_counter=g__Ch109--1||g__JAAYQE01--1:gtdb_order_counter=o__Ch66--2:gtdb_phylum_counter=p__Firmicutes_B--2:gtdb_species_counter=s__Ch109 sp013178275--1||s__JAAYQE01 sp012519455--1:heptad_counter=MCP-44H--2:lbd_counter=:lca=d__Bacteria:lca_tree=f__Ch109:name=N125208:ref_name_counter=],GB_GCA_013178275.1_protein.faa_JABLWZ010000001.1_41@PF00015_full_PFAM.338.492:0.0912881[&&NHX:Type=GTDB:gtdb_class=c__Syntrophomonadia:gtdb_domain=d__Bacteria:gtdb_family=f__Ch109:gtdb_genus=g__Ch109:gtdb_order=o__Ch66:gtdb_phylum=p__Firmicutes_B:gtdb_species=s__Ch109 sp013178275:heptad=MCP-44H:species=d__Bacteria_p__Firmicutes_B_c__Syntrophomonadia_o__Ch66_f__Ch109_g__Ch109_s__Ch109 sp013178275])0.178:0.024866[&&NHX:Sample_counter=:Type_counter=GTDB--3:capture_class_counter=:capture_domain_counter=:capture_family_counter=:capture_genus_counter=:capture_order_counter=:capture_phylum_counter=:capture_species_counter=:evoltype=D:gtdb_class_counter=c__Syntrophomonadia--3:gtdb_domain_counter=d__Bacteria--3:gtdb_family_counter=f__Ch109--3:gtdb_genus_counter=g__Ch109--2||g__JAAYQE01--1:gtdb_order_counter=o__Ch66--3:gtdb_phylum_counter=p__Firmicutes_B--3:gtdb_species_counter=s__Ch109 sp013178275--2||s__JAAYQE01 sp012519455--1:heptad_counter=MCP-44H--3:lbd_counter=:lca=d__Bacteria:lca_tree=f__Ch109:name=N125210:ref_name_counter=])0.722:0.0330048[&&NHX:Sample_counter=:Type_counter=GTDB--4:capture_class_counter=:capture_domain_counter=:capture_family_counter=:capture_genus_counter=:capture_order_counter=:capture_phylum_counter=:capture_species_counter=:evoltype=D:gtdb_class_counter=c__Syntrophomonadia--4:gtdb_domain_counter=d__Bacteria--4:gtdb_family_counter=f__Ch109--3||f__Syntrophothermaceae--1:gtdb_genus_counter=g__Ch109--2||g__JAAYQE01--1||g__Syntrophothermus--1:gtdb_order_counter=o__Ch66--3||o__Syntrophomonadales--1:gtdb_phylum_counter=p__Firmicutes_B--4:gtdb_species_counter=s__Ch109 sp013178275--2||s__JAAYQE01 sp012519455--1||s__Syntrophothermus lipocalidus--1:heptad_counter=MCP-44H--4:lbd_counter=:lca=d__Bacteria:lca_tree=c__Syntrophomonadia:name=N125211:ref_name_counter=])0.408:0.0187081[&&NHX:Sample_counter=:Type_counter=GTDB--7:capture_class_counter=:capture_domain_counter=:capture_family_counter=:capture_genus_counter=:capture_order_counter=:capture_phylum_counter=:capture_species_counter=:evoltype=D:gtdb_class_counter=c__Syntrophomonadia--7:gtdb_domain_counter=d__Bacteria--7:gtdb_family_counter=f__Ch109--3||f__Syntrophothermaceae--4:gtdb_genus_counter=g__Ch109--2||g__JAAYAC01--1||g__JAAYQE01--1||g__Syntrophothermus--3:gtdb_order_counter=o__Ch66--3||o__Syntrophomonadales--4:gtdb_phylum_counter=p__Firmicutes_B--7:gtdb_species_counter=s__Ch109 sp013178275--2||s__JAAYAC01 sp012719535--1||s__JAAYQE01 sp012519455--1||s__Syntrophothermus lipocalidus--3:heptad_counter=MCP-44H--7:lbd_counter=:lca=d__Bacteria:lca_tree=c__Syntrophomonadia:name=N125212:ref_name_counter=],(GB_GCA_000961595.1_protein.faa_LADO01000050.1_14@PF00015_full_PFAM.131.292:0.739396[&&NHX:Type=GTDB:gtdb_class=c__Desulfotomaculia:gtdb_domain=d__Bacteria:gtdb_family=f__Desulfocucumaceae:gtdb_genus=g__Desulfocucumis:gtdb_order=o__Desulfotomaculales:gtdb_phylum=p__Firmicutes_B:gtdb_species=s__Desulfocucumis sp000961595:heptad=MCP-44H:species=d__Bacteria_p__Firmicutes_B_c__Desulfotomaculia_o__Desulfotomaculales_f__Desulfocucumaceae_g__Desulfocucumis_s__Desulfocucumis sp000961595],(GB_GCA_014360155.1_protein.faa_JACIYB010000082.1_8@PF00015_full_PFAM.358.484:0.246538[&&NHX:Type=GTDB:gtdb_class=c__Syntrophomonadia:gtdb_domain=d__Bacteria:gtdb_family=f__Syntrophomonadaceae:gtdb_genus=g__JACIYB01:gtdb_order=o__Syntrophomonadales:gtdb_phylum=p__Firmicutes_B:gtdb_species=s__JACIYB01 sp014360155:heptad=MCP-44H:species=d__Bacteria_p__Firmicutes_B_c__Syntrophomonadia_o__Syntrophomonadales_f__Syntrophomonadaceae_g__JACIYB01_s__JACIYB01 sp014360155],GB_GCA_002840245.1_protein.faa_PHAA01000016.1_69@PF00015_full_PFAM.365.491:0.140596[&&NHX:Type=GTDB:gtdb_class=c__Syntrophomonadia:gtdb_domain=d__Bacteria:gtdb_family=f__Syntrophomonadaceae:gtdb_genus=g__PHAA01:gtdb_order=o__Syntrophomonadales:gtdb_phylum=p__Firmicutes_B:gtdb_species=s__PHAA01 sp002840245:heptad=MCP-44H:species=d__Bacteria_p__Firmicutes_B_c__Syntrophomonadia_o__Syntrophomonadales_f__Syntrophomonadaceae_g__PHAA01_s__PHAA01 sp002840245])0.899:0.100303[&&NHX:Sample_counter=:Type_counter=GTDB--2:capture_class_counter=:capture_domain_counter=:capture_family_counter=:capture_genus_counter=:capture_order_counter=:capture_phylum_counter=:capture_species_counter=:evoltype=D:gtdb_class_counter=c__Syntrophomonadia--2:gtdb_domain_counter=d__Bacteria--2:gtdb_family_counter=f__Syntrophomonadaceae--2:gtdb_genus_counter=g__JACIYB01--1||g__PHAA01--1:gtdb_order_counter=o__Syntrophomonadales--2:gtdb_phylum_counter=p__Firmicutes_B--2:gtdb_species_counter=s__JACIYB01 sp014360155--1||s__PHAA01 sp002840245--1:heptad_counter=MCP-44H--2:lbd_counter=:lca=d__Bacteria:lca_tree=f__Syntrophomonadaceae:name=N125216:ref_name_counter=])0.834:0.0773214[&&NHX:Sample_counter=:Type_counter=GTDB--3:capture_class_counter=:capture_domain_counter=:capture_family_counter=:capture_genus_counter=:capture_order_counter=:capture_phylum_counter=:capture_species_counter=:evoltype=D:gtdb_class_counter=c__Desulfotomaculia--1||c__Syntrophomonadia--2:gtdb_domain_counter=d__Bacteria--3:gtdb_family_counter=f__Desulfocucumaceae--1||f__Syntrophomonadaceae--2:gtdb_genus_counter=g__Desulfocucumis--1||g__JACIYB01--1||g__PHAA01--1:gtdb_order_counter=o__Desulfotomaculales--1||o__Syntrophomonadales--2:gtdb_phylum_counter=p__Firmicutes_B--3:gtdb_species_counter=s__Desulfocucumis sp000961595--1||s__JACIYB01 sp014360155--1||s__PHAA01 sp002840245--1:heptad_counter=MCP-44H--3:lbd_counter=:lca=d__Bacteria:lca_tree=p__Firmicutes_B:name=N125217:ref_name_counter=])0.872:0.0415248[&&NHX:Sample_counter=:Type_counter=GTDB--10:capture_class_counter=:capture_domain_counter=:capture_family_counter=:capture_genus_counter=:capture_order_counter=:capture_phylum_counter=:capture_species_counter=:evoltype=D:gtdb_class_counter=c__Desulfotomaculia--1||c__Syntrophomonadia--9:gtdb_domain_counter=d__Bacteria--10:gtdb_family_counter=f__Ch109--3||f__Desulfocucumaceae--1||f__Syntrophomonadaceae--2||f__Syntrophothermaceae--4:gtdb_genus_counter=g__Ch109--2||g__Desulfocucumis--1||g__JAAYAC01--1||g__JAAYQE01--1||g__JACIYB01--1||g__PHAA01--1||g__Syntrophothermus--3:gtdb_order_counter=o__Ch66--3||o__Desulfotomaculales--1||o__Syntrophomonadales--6:gtdb_phylum_counter=p__Firmicutes_B--10:gtdb_species_counter=s__Ch109 sp013178275--2||s__Desulfocucumis sp000961595--1||s__JAAYAC01 sp012719535--1||s__JAAYQE01 sp012519455--1||s__JACIYB01 sp014360155--1||s__PHAA01 sp002840245--1||s__Syntrophothermus lipocalidus--3:heptad_counter=MCP-44H--10:lbd_counter=:lca=d__Bacteria:lca_tree=c__Syntrophomonadia:name=N125218:ref_name_counter=],((GB_GCA_013178275.1_protein.faa_JABLWZ010000001.1_24@PF00015_full_PFAM.364.487:0.123324[&&NHX:Type=GTDB:gtdb_class=c__Syntrophomonadia:gtdb_domain=d__Bacteria:gtdb_family=f__Ch109:gtdb_genus=g__Ch109:gtdb_order=o__Ch66:gtdb_phylum=p__Firmicutes_B:gtdb_species=s__Ch109 sp013178275:heptad=MCP-44H:species=d__Bacteria_p__Firmicutes_B_c__Syntrophomonadia_o__Ch66_f__Ch109_g__Ch109_s__Ch109 sp013178275],(((GB_GCA_002840245.1_protein.faa_PHAA01000015.1_59@PF00015_full_PFAM.383.505:0.149861[&&NHX:Type=GTDB:gtdb_class=c__Syntrophomonadia:gtdb_domain=d__Bacteria:gtdb_family=f__Syntrophomonadaceae:gtdb_genus=g__PHAA01:gtdb_order=o__Syntrophomonadales:gtdb_phylum=p__Firmicutes_B:gtdb_species=s__PHAA01 sp002840245:heptad=MCP-44H:species=d__Bacteria_p__Firmicutes_B_c__Syntrophomonadia_o__Syntrophomonadales_f__Syntrophomonadaceae_g__PHAA01_s__PHAA01 sp002840245],(GB_GCA_016841875.1_protein.faa_JAENYG010000003.1_162@PF00015_full_PFAM.232.380:0.101947[&&NHX:Type=GTDB:gtdb_class=c__Syntrophomonadia:gtdb_domain=d__Bacteria:gtdb_family=f__Syntrophomonadaceae:gtdb_genus=g__JAAYJK01:gtdb_order=o__Syntrophomonadales:gtdb_phylum=p__Firmicutes_B:gtdb_species=s__JAAYJK01 sp016841875:heptad=MCP-44H:species=d__Bacteria_p__Firmicutes_B_c__Syntrophomonadia_o__Syntrophomonadales_f__Syntrophomonadaceae_g__JAAYJK01_s__JAAYJK01 sp016841875],GB_GCA_002410325.1_protein.faa_DHRK01000017.1_30@PF00015_full_PFAM.336.492:0.0210474[&&NHX:Type=GTDB:gtdb_class=c__Syntrophomonadia:gtdb_domain=d__Bacteria:gtdb_family=f__Syntrophomonadaceae:gtdb_genus=g__UBA5314:gtdb_order=o__Syntrophomonadales:gtdb_phylum=p__Firmicutes_B:gtdb_species=s__UBA5314 sp002410325:heptad=MCP-44H:species=d__Bacteria_p__Firmicutes_B_c__Syntrophomonadia_o__Syntrophomonadales_f__Syntrophomonadaceae_g__UBA5314_s__UBA5314 sp002410325])0.985:0.075115[&&NHX:Sample_counter=:Type_counter=GTDB--2:capture_class_counter=:capture_domain_counter=:capture_family_counter=:capture_genus_counter=:capture_order_counter=:capture_phylum_counter=:capture_species_counter=:evoltype=D:gtdb_class_counter=c__Syntrophomonadia--2:gtdb_domain_counter=d__Bacteria--2:gtdb_family_counter=f__Syntrophomonadaceae--2:gtdb_genus_counter=g__JAAYJK01--1||g__UBA5314--1:gtdb_order_counter=o__Syntrophomonadales--2:gtdb_phylum_counter=p__Firmicutes_B--2:gtdb_species_counter=s__JAAYJK01 sp016841875--1||s__UBA5314 sp002410325--1:heptad_counter=MCP-44H--2:lbd_counter=:lca=d__Bacteria:lca_tree=f__Syntrophomonadaceae:name=N125223:ref_name_counter=])0.784:0.0182902[&&NHX:Sample_counter=:Type_counter=GTDB--3:capture_class_counter=:capture_domain_counter=:capture_family_counter=:capture_genus_counter=:capture_order_counter=:capture_phylum_counter=:capture_species_counter=:evoltype=D:gtdb_class_counter=c__Syntrophomonadia--3:gtdb_domain_counter=d__Bacteria--3:gtdb_family_counter=f__Syntrophomonadaceae--3:gtdb_genus_counter=g__JAAYJK01--1||g__PHAA01--1||g__UBA5314--1:gtdb_order_counter=o__Syntrophomonadales--3:gtdb_phylum_counter=p__Firmicutes_B--3:gtdb_species_counter=s__JAAYJK01 sp016841875--1||s__PHAA01 sp002840245--1||s__UBA5314 sp002410325--1:heptad_counter=MCP-44H--3:lbd_counter=:lca=d__Bacteria:lca_tree=f__Syntrophomonadaceae:name=N125224:ref_name_counter=],(GB_GCA_002840245.1_protein.faa_PHAA01000006.1_90@PF00015_full_PFAM.367.487:0.32945[&&NHX:Type=GTDB:gtdb_class=c__Syntrophomonadia:gtdb_domain=d__Bacteria:gtdb_family=f__Syntrophomonadaceae:gtdb_genus=g__PHAA01:gtdb_order=o__Syntrophomonadales:gtdb_phylum=p__Firmicutes_B:gtdb_species=s__PHAA01 sp002840245:heptad=MCP-44H:species=d__Bacteria_p__Firmicutes_B_c__Syntrophomonadia_o__Syntrophomonadales_f__Syntrophomonadaceae_g__PHAA01_s__PHAA01 sp002840245],((GB_GCA_002410325.1_protein.faa_DHRK01000046.1_42@PF00015_full_PFAM.365.491:0.204746[&&NHX:Type=GTDB:gtdb_class=c__Syntrophomonadia:gtdb_domain=d__Bacteria:gtdb_family=f__Syntrophomonadaceae:gtdb_genus=g__UBA5314:gtdb_order=o__Syntrophomonadales:gtdb_phylum=p__Firmicutes_B:gtdb_species=s__UBA5314 sp002410325:heptad=MCP-44H:species=d__Bacteria_p__Firmicutes_B_c__Syntrophomonadia_o__Syntrophomonadales_f__Syntrophomonadaceae_g__UBA5314_s__UBA5314 sp002410325],GB_GCA_016841875.1_protein.faa_JAENYG010000001.1_52@PF00015_full_PFAM.337.490:0.170032[&&NHX:Type=GTDB:gtdb_class=c__Syntrophomonadia:gtdb_domain=d__Bacteria:gtdb_family=f__Syntrophomonadaceae:gtdb_genus=g__JAAYJK01:gtdb_order=o__Syntrophomonadales:gtdb_phylum=p__Firmicutes_B:gtdb_species=s__JAAYJK01 sp016841875:heptad=MCP-44H:species=d__Bacteria_p__Firmicutes_B_c__Syntrophomonadia_o__Syntrophomonadales_f__Syntrophomonadaceae_g__JAAYJK01_s__JAAYJK01 sp016841875])0.491:0.0177144[&&NHX:Sample_counter=:Type_counter=GTDB--2:capture_class_counter=:capture_domain_counter=:capture_family_counter=:capture_genus_counter=:capture_order_counter=:capture_phylum_counter=:capture_species_counter=:evoltype=D:gtdb_class_counter=c__Syntrophomonadia--2:gtdb_domain_counter=d__Bacteria--2:gtdb_family_counter=f__Syntrophomonadaceae--2:gtdb_genus_counter=g__JAAYJK01--1||g__UBA5314--1:gtdb_order_counter=o__Syntrophomonadales--2:gtdb_phylum_counter=p__Firmicutes_B--2:gtdb_species_counter=s__JAAYJK01 sp016841875--1||s__UBA5314 sp002410325--1:heptad_counter=MCP-44H--2:lbd_counter=:lca=d__Bacteria:lca_tree=f__Syntrophomonadaceae:name=N125228:ref_name_counter=],(GB_GCA_002840245.1_protein.faa_PHAA01000007.1_60@PF00015_full_PFAM.366.486:0.07065[&&NHX:Type=GTDB:gtdb_class=c__Syntrophomonadia:gtdb_domain=d__Bacteria:gtdb_family=f__Syntrophomonadaceae:gtdb_genus=g__PHAA01:gtdb_order=o__Syntrophomonadales:gtdb_phylum=p__Firmicutes_B:gtdb_species=s__PHAA01 sp002840245:heptad=MCP-44H:species=d__Bacteria_p__Firmicutes_B_c__Syntrophomonadia_o__Syntrophomonadales_f__Syntrophomonadaceae_g__PHAA01_s__PHAA01 sp002840245],(RS_GCF_001570625.1_protein.faa_NZ_BBQT01000025.1_27@PF00015_full_PFAM.324.491:0.00452417[&&NHX:Type=GTDB:gtdb_class=c__Syntrophomonadia:gtdb_domain=d__Bacteria:gtdb_family=f__Syntrophomonadaceae:gtdb_genus=g__Syntrophomonas:gtdb_order=o__Syntrophomonadales:gtdb_phylum=p__Firmicutes_B:gtdb_species=s__Syntrophomonas methylbutyratica:heptad=MCP-44H:species=d__Bacteria_p__Firmicutes_B_c__Syntrophomonadia_o__Syntrophomonadales_f__Syntrophomonadaceae_g__Syntrophomonas_s__Syntrophomonas methylbutyratica],RS_GCF_000014725.1_protein.faa_NC_008346.1_1890@PF00015_full_PFAM.275.487:7e-09[&&NHX:Type=GTDB:gtdb_class=c__Syntrophomonadia:gtdb_domain=d__Bacteria:gtdb_family=f__Syntrophomonadaceae:gtdb_genus=g__Syntrophomonas:gtdb_order=o__Syntrophomonadales:gtdb_phylum=p__Firmicutes_B:gtdb_species=s__Syntrophomonas wolfei:heptad=MCP-44H:species=d__Bacteria_p__Firmicutes_B_c__Syntrophomonadia_o__Syntrophomonadales_f__Syntrophomonadaceae_g__Syntrophomonas_s__Syntrophomonas wolfei])1:0.24484[&&NHX:Sample_counter=:Type_counter=GTDB--2:capture_class_counter=:capture_domain_counter=:capture_family_counter=:capture_genus_counter=:capture_order_counter=:capture_phylum_counter=:capture_species_counter=:evoltype=D:gtdb_class_counter=c__Syntrophomonadia--2:gtdb_domain_counter=d__Bacteria--2:gtdb_family_counter=f__Syntrophomonadaceae--2:gtdb_genus_counter=g__Syntrophomonas--2:gtdb_order_counter=o__Syntrophomonadales--2:gtdb_phylum_counter=p__Firmicutes_B--2:gtdb_species_counter=s__Syntrophomonas methylbutyratica--1||s__Syntrophomonas wolfei--1:heptad_counter=MCP-44H--2:lbd_counter=:lca=d__Bacteria:lca_tree=g__Syntrophomonas:name=N125232:ref_name_counter=])0.964:0.108342[&&NHX:Sample_counter=:Type_counter=GTDB--3:capture_class_counter=:capture_domain_counter=:capture_family_counter=:capture_genus_counter=:capture_order_counter=:capture_phylum_counter=:capture_species_counter=:evoltype=D:gtdb_class_counter=c__Syntrophomonadia--3:gtdb_domain_counter=d__Bacteria--3:gtdb_family_counter=f__Syntrophomonadaceae--3:gtdb_genus_counter=g__PHAA01--1||g__Syntrophomonas--2:gtdb_order_counter=o__Syntrophomonadales--3:gtdb_phylum_counter=p__Firmicutes_B--3:gtdb_species_counter=s__PHAA01 sp002840245--1||s__Syntrophomonas methylbutyratica--1||s__Syntrophomonas wolfei--1:heptad_counter=MCP-44H--3:lbd_counter=:lca=d__Bacteria:lca_tree=f__Syntrophomonadaceae:name=N125233:ref_name_counter=])0.793:0.0191388[&&NHX:Sample_counter=:Type_counter=GTDB--5:capture_class_counter=:capture_domain_counter=:capture_family_counter=:capture_genus_counter=:capture_order_counter=:capture_phylum_counter=:capture_species_counter=:evoltype=D:gtdb_class_counter=c__Syntrophomonadia--5:gtdb_domain_counter=d__Bacteria--5:gtdb_family_counter=f__Syntrophomonadaceae--5:gtdb_genus_counter=g__JAAYJK01--1||g__PHAA01--1||g__Syntrophomonas--2||g__UBA5314--1:gtdb_order_counter=o__Syntrophomonadales--5:gtdb_phylum_counter=p__Firmicutes_B--5:gtdb_species_counter=s__JAAYJK01 sp016841875--1||s__PHAA01 sp002840245--1||s__Syntrophomonas methylbutyratica--1||s__Syntrophomonas wolfei--1||s__UBA5314 sp002410325--1:heptad_counter=MCP-44H--5:lbd_counter=:lca=d__Bacteria:lca_tree=f__Syntrophomonadaceae:name=N125234:ref_name_counter=])0:5e-09[&&NHX:Sample_counter=:Type_counter=GTDB--6:capture_class_counter=:capture_domain_counter=:capture_family_counter=:capture_genus_counter=:capture_order_counter=:capture_phylum_counter=:capture_species_counter=:evoltype=D:gtdb_class_counter=c__Syntrophomonadia--6:gtdb_domain_counter=d__Bacteria--6:gtdb_family_counter=f__Syntrophomonadaceae--6:gtdb_genus_counter=g__JAAYJK01--1||g__PHAA01--2||g__Syntrophomonas--2||g__UBA5314--1:gtdb_order_counter=o__Syntrophomonadales--6:gtdb_phylum_counter=p__Firmicutes_B--6:gtdb_species_counter=s__JAAYJK01 sp016841875--1||s__PHAA01 sp002840245--2||s__Syntrophomonas methylbutyratica--1||s__Syntrophomonas wolfei--1||s__UBA5314 sp002410325--1:heptad_counter=MCP-44H--6:lbd_counter=:lca=d__Bacteria:lca_tree=f__Syntrophomonadaceae:name=N125235:ref_name_counter=])0.799:0.0252035[&&NHX:Sample_counter=:Type_counter=GTDB--9:capture_class_counter=:capture_domain_counter=:capture_family_counter=:capture_genus_counter=:capture_order_counter=:capture_phylum_counter=:capture_species_counter=:evoltype=D:gtdb_class_counter=c__Syntrophomonadia--9:gtdb_domain_counter=d__Bacteria--9:gtdb_family_counter=f__Syntrophomonadaceae--9:gtdb_genus_counter=g__JAAYJK01--2||g__PHAA01--3||g__Syntrophomonas--2||g__UBA5314--2:gtdb_order_counter=o__Syntrophomonadales--9:gtdb_phylum_counter=p__Firmicutes_B--9:gtdb_species_counter=s__JAAYJK01 sp016841875--2||s__PHAA01 sp002840245--3||s__Syntrophomonas methylbutyratica--1||s__Syntrophomonas wolfei--1||s__UBA5314 sp002410325--2:heptad_counter=MCP-44H--9:lbd_counter=:lca=d__Bacteria:lca_tree=f__Syntrophomonadaceae:name=N125236:ref_name_counter=],(GB_GCA_002398825.1_protein.faa_DHBS01000040.1_59@PF00015_full_PFAM.334.491:0.0344664[&&NHX:Type=GTDB:gtdb_class=c__Syntrophomonadia:gtdb_domain=d__Bacteria:gtdb_family=f__Syntrophomonadaceae:gtdb_genus=g__DTU019:gtdb_order=o__Syntrophomonadales:gtdb_phylum=p__Firmicutes_B:gtdb_species=s__DTU019 sp002398825:heptad=MCP-44H:species=d__Bacteria_p__Firmicutes_B_c__Syntrophomonadia_o__Syntrophomonadales_f__Syntrophomonadaceae_g__DTU019_s__DTU019 sp002398825],GB_GCA_002402575.1_protein.faa_DHGD01000147.1_18@PF00015_full_PFAM.344.491:0.0309537[&&NHX:Type=GTDB:gtdb_class=c__Syntrophomonadia:gtdb_domain=d__Bacteria:gtdb_family=f__Syntrophomonadaceae:gtdb_genus=g__DTU019:gtdb_order=o__Syntrophomonadales:gtdb_phylum=p__Firmicutes_B:gtdb_species=s__DTU019 sp002402575:heptad=MCP-44H:species=d__Bacteria_p__Firmicutes_B_c__Syntrophomonadia_o__Syntrophomonadales_f__Syntrophomonadaceae_g__DTU019_s__DTU019 sp002402575])0.989:0.119834[&&NHX:Sample_counter=:Type_counter=GTDB--2:capture_class_counter=:capture_domain_counter=:capture_family_counter=:capture_genus_counter=:capture_order_counter=:capture_phylum_counter=:capture_species_counter=:evoltype=D:gtdb_class_counter=c__Syntrophomonadia--2:gtdb_domain_counter=d__Bacteria--2:gtdb_family_counter=f__Syntrophomonadaceae--2:gtdb_genus_counter=g__DTU019--2:gtdb_order_counter=o__Syntrophomonadales--2:gtdb_phylum_counter=p__Firmicutes_B--2:gtdb_species_counter=s__DTU019 sp002398825--1||s__DTU019 sp002402575--1:heptad_counter=MCP-44H--2:lbd_counter=:lca=d__Bacteria:lca_tree=g__DTU019:name=N125239:ref_name_counter=])0.605:0.07092[&&NHX:Sample_counter=:Type_counter=GTDB--11:capture_class_counter=:capture_domain_counter=:capture_family_counter=:capture_genus_counter=:capture_order_counter=:capture_phylum_counter=:capture_species_counter=:evoltype=D:gtdb_class_counter=c__Syntrophomonadia--11:gtdb_domain_counter=d__Bacteria--11:gtdb_family_counter=f__Syntrophomonadaceae--11:gtdb_genus_counter=g__DTU019--2||g__JAAYJK01--2||g__PHAA01--3||g__Syntrophomonas--2||g__UBA5314--2:gtdb_order_counter=o__Syntrophomonadales--11:gtdb_phylum_counter=p__Firmicutes_B--11:gtdb_species_counter=s__DTU019 sp002398825--1||s__DTU019 sp002402575--1||s__JAAYJK01 sp016841875--2||s__PHAA01 sp002840245--3||s__Syntrophomonas methylbutyratica--1||s__Syntrophomonas wolfei--1||s__UBA5314 sp002410325--2:heptad_counter=MCP-44H--11:lbd_counter=:lca=d__Bacteria:lca_tree=f__Syntrophomonadaceae:name=N125240:ref_name_counter=])0.423:0.0342473[&&NHX:Sample_counter=:Type_counter=GTDB--12:capture_class_counter=:capture_domain_counter=:capture_family_counter=:capture_genus_counter=:capture_order_counter=:capture_phylum_counter=:capture_species_counter=:evoltype=D:gtdb_class_counter=c__Syntrophomonadia--12:gtdb_domain_counter=d__Bacteria--12:gtdb_family_counter=f__Ch109--1||f__Syntrophomonadaceae--11:gtdb_genus_counter=g__Ch109--1||g__DTU019--2||g__JAAYJK01--2||g__PHAA01--3||g__Syntrophomonas--2||g__UBA5314--2:gtdb_order_counter=o__Ch66--1||o__Syntrophomonadales--11:gtdb_phylum_counter=p__Firmicutes_B--12:gtdb_species_counter=s__Ch109 sp013178275--1||s__DTU019 sp002398825--1||s__DTU019 sp002402575--1||s__JAAYJK01 sp016841875--2||s__PHAA01 sp002840245--3||s__Syntrophomonas methylbutyratica--1||s__Syntrophomonas wolfei--1||s__UBA5314 sp002410325--2:heptad_counter=MCP-44H--12:lbd_counter=:lca=d__Bacteria:lca_tree=f__Syntrophomonadaceae:name=N125241:ref_name_counter=],GB_GCA_013178275.1_protein.faa_JABLWZ010000027.1_16@PF00015_full_PFAM.367.492:0.180771[&&NHX:Type=GTDB:gtdb_class=c__Syntrophomonadia:gtdb_domain=d__Bacteria:gtdb_family=f__Ch109:gtdb_genus=g__Ch109:gtdb_order=o__Ch66:gtdb_phylum=p__Firmicutes_B:gtdb_species=s__Ch109 sp013178275:heptad=MCP-44H:species=d__Bacteria_p__Firmicutes_B_c__Syntrophomonadia_o__Ch66_f__Ch109_g__Ch109_s__Ch109 sp013178275])0.913:0.046748[&&NHX:Sample_counter=:Type_counter=GTDB--13:capture_class_counter=:capture_domain_counter=:capture_family_counter=:capture_genus_counter=:capture_order_counter=:capture_phylum_counter=:capture_species_counter=:evoltype=D:gtdb_class_counter=c__Syntrophomonadia--13:gtdb_domain_counter=d__Bacteria--13:gtdb_family_counter=f__Ch109--2||f__Syntrophomonadaceae--11:gtdb_genus_counter=g__Ch109--2||g__DTU019--2||g__JAAYJK01--2||g__PHAA01--3||g__Syntrophomonas--2||g__UBA5314--2:gtdb_order_counter=o__Ch66--2||o__Syntrophomonadales--11:gtdb_phylum_counter=p__Firmicutes_B--13:gtdb_species_counter=s__Ch109 sp013178275--2||s__DTU019 sp002398825--1||s__DTU019 sp002402575--1||s__JAAYJK01 sp016841875--2||s__PHAA01 sp002840245--3||s__Syntrophomonas methylbutyratica--1||s__Syntrophomonas wolfei--1||s__UBA5314 sp002410325--2:heptad_counter=MCP-44H--13:lbd_counter=:lca=d__Bacteria:lca_tree=c__Syntrophomonadia:name=N125243:ref_name_counter=])0.795:0.0376205[&&NHX:Sample_counter=:Type_counter=GTDB--23:capture_class_counter=:capture_domain_counter=:capture_family_counter=:capture_genus_counter=:capture_order_counter=:capture_phylum_counter=:capture_species_counter=:evoltype=D:gtdb_class_counter=c__Desulfotomaculia--1||c__Syntrophomonadia--22:gtdb_domain_counter=d__Bacteria--23:gtdb_family_counter=f__Ch109--5||f__Desulfocucumaceae--1||f__Syntrophomonadaceae--13||f__Syntrophothermaceae--4:gtdb_genus_counter=g__Ch109--4||g__DTU019--2||g__Desulfocucumis--1||g__JAAYAC01--1||g__JAAYJK01--2||g__JAAYQE01--1||g__JACIYB01--1||g__PHAA01--4||g__Syntrophomonas--2||g__Syntrophothermus--3||g__UBA5314--2:gtdb_order_counter=o__Ch66--5||o__Desulfotomaculales--1||o__Syntrophomonadales--17:gtdb_phylum_counter=p__Firmicutes_B--23:gtdb_species_counter=s__Ch109 sp013178275--4||s__DTU019 sp002398825--1||s__DTU019 sp002402575--1||s__Desulfocucumis sp000961595--1||s__JAAYAC01 sp012719535--1||s__JAAYJK01 sp016841875--2||s__JAAYQE01 sp012519455--1||s__JACIYB01 sp014360155--1||s__PHAA01 sp002840245--4||s__Syntrophomonas methylbutyratica--1||s__Syntrophomonas wolfei--1||s__Syntrophothermus lipocalidus--3||s__UBA5314 sp002410325--2:heptad_counter=MCP-44H--23:lbd_counter=:lca=d__Bacteria:lca_tree=c__Syntrophomonadia:name=N125244:ref_name_counter=])0.53:0.0797498[&&NHX:Sample_counter=:Type_counter=GTDB--34:capture_class_counter=:capture_domain_counter=:capture_family_counter=:capture_genus_counter=:capture_order_counter=:capture_phylum_counter=:capture_species_counter=:evoltype=D:gtdb_class_counter=c__Desulfotomaculia--1||c__Syntrophomonadia--33:gtdb_domain_counter=d__Bacteria--34:gtdb_family_counter=f__Ch109--16||f__Desulfocucumaceae--1||f__Syntrophomonadaceae--13||f__Syntrophothermaceae--4:gtdb_genus_counter=g__Ch109--14||g__DTU019--2||g__Desulfocucumis--1||g__JAAYAC01--1||g__JAAYJK01--2||g__JAAYQE01--1||g__JAAZDI01--1||g__JACIYB01--1||g__PHAA01--4||g__Syntrophomonas--2||g__Syntrophothermus--3||g__UBA5314--2:gtdb_order_counter=o__Ch66--16||o__Desulfotomaculales--1||o__Syntrophomonadales--17:gtdb_phylum_counter=p__Firmicutes_B--34:gtdb_species_counter=s__Ch109 sp013178275--14||s__DTU019 sp002398825--1||s__DTU019 sp002402575--1||s__Desulfocucumis sp000961595--1||s__JAAYAC01 sp012719535--1||s__JAAYJK01 sp016841875--2||s__JAAYQE01 sp012519455--1||s__JAAZDI01 sp012512295--1||s__JACIYB01 sp014360155--1||s__PHAA01 sp002840245--4||s__Syntrophomonas methylbutyratica--1||s__Syntrophomonas wolfei--1||s__Syntrophothermus lipocalidus--3||s__UBA5314 sp002410325--2:heptad_counter=MCP-44H--34:lbd_counter=:lca=d__Bacteria:lca_tree=c__Syntrophomonadia:name=N125245:ref_name_counter=],(GB_GCA_002410325.1_protein.faa_DHRK01000004.1_29@PF00015_full_PFAM.254.375:0.304719[&&NHX:Type=GTDB:gtdb_class=c__Syntrophomonadia:gtdb_domain=d__Bacteria:gtdb_family=f__Syntrophomonadaceae:gtdb_genus=g__UBA5314:gtdb_order=o__Syntrophomonadales:gtdb_phylum=p__Firmicutes_B:gtdb_species=s__UBA5314 sp002410325:heptad=MCP-44H:species=d__Bacteria_p__Firmicutes_B_c__Syntrophomonadia_o__Syntrophomonadales_f__Syntrophomonadaceae_g__UBA5314_s__UBA5314 sp002410325],(((RS_GCF_009877435.1_protein.faa_NZ_WXEX01000001.1_273@PF00015_full_PFAM.134.286:0.714326[&&NHX:Type=GTDB:gtdb_class=c__Desulfitobacteriia:gtdb_domain=d__Bacteria:gtdb_family=f__Heliobacteriaceae:gtdb_genus=g__Heliomicrobium:gtdb_order=o__Heliobacteriales:gtdb_phylum=p__Firmicutes_B:gtdb_species=s__Heliomicrobium gestii:heptad=MCP-28H:species=d__Bacteria_p__Firmicutes_B_c__Desulfitobacteriia_o__Heliobacteriales_f__Heliobacteriaceae_g__Heliomicrobium_s__Heliomicrobium gestii],GB_GCA_001516045.1_protein.faa_LOEW01000028.1_15@PF00015_full_PFAM.129.275:0.794569[&&NHX:Type=GTDB:gtdb_class=c__Desulfitobacteriia:gtdb_domain=d__Bacteria:gtdb_family=f__Desulfitobacteriaceae:gtdb_genus=g__Desulfosporosinus:gtdb_order=o__Desulfitobacteriales:gtdb_phylum=p__Firmicutes_B:gtdb_species=s__Desulfosporosinus sp001516045:heptad=MCP-44H:species=d__Bacteria_p__Firmicutes_B_c__Desulfitobacteriia_o__Desulfitobacteriales_f__Desulfitobacteriaceae_g__Desulfosporosinus_s__Desulfosporosinus sp001516045])0.744:0.0888594[&&NHX:Sample_counter=:Type_counter=GTDB--2:capture_class_counter=:capture_domain_counter=:capture_family_counter=:capture_genus_counter=:capture_order_counter=:capture_phylum_counter=:capture_species_counter=:evoltype=D:gtdb_class_counter=c__Desulfitobacteriia--2:gtdb_domain_counter=d__Bacteria--2:gtdb_family_counter=f__Desulfitobacteriaceae--1||f__Heliobacteriaceae--1:gtdb_genus_counter=g__Desulfosporosinus--1||g__Heliomicrobium--1:gtdb_order_counter=o__Desulfitobacteriales--1||o__Heliobacteriales--1:gtdb_phylum_counter=p__Firmicutes_B--2:gtdb_species_counter=s__Desulfosporosinus sp001516045--1||s__Heliomicrobium gestii--1:heptad_counter=MCP-28H--1||MCP-44H--1:lbd_counter=:lca=d__Bacteria:lca_tree=c__Desulfitobacteriia:name=N125249:ref_name_counter=],(RS_GCF_009728935.1_protein.faa_NZ_CP034235.1_5650@PF00015_full_PFAM.118.291:0.294799[&&NHX:Type=GTDB:gtdb_class=c__Bacilli:gtdb_domain=d__Bacteria:gtdb_family=f__NBRC-103111:gtdb_genus=g__Paenibacillus_AC:gtdb_order=o__Paenibacillales:gtdb_phylum=p__Firmicutes:gtdb_species=s__Paenibacillus_AC psychroresistens:heptad=MCP-28H:species=d__Bacteria_p__Firmicutes_c__Bacilli_o__Paenibacillales_f__NBRC-103111_g__Paenibacillus_AC_s__Paenibacillus_AC psychroresistens],RS_GCF_000331575.1_protein.faa_NZ_ANOK01000005.1_39@PF00015_full_PFAM.120.291:0.528526[&&NHX:Type=GTDB:gtdb_class=c__Bacilli:gtdb_domain=d__Bacteria:gtdb_family=f__Bacillaceae_J:gtdb_genus=g__Calidifontibacillus:gtdb_order=o__Bacillales_C:gtdb_phylum=p__Firmicutes:gtdb_species=s__Calidifontibacillus oryziterrae:heptad=MCP-28H:species=d__Bacteria_p__Firmicutes_c__Bacilli_o__Bacillales_C_f__Bacillaceae_J_g__Calidifontibacillus_s__Calidifontibacillus oryziterrae])0.945:0.15115[&&NHX:Sample_counter=:Type_counter=GTDB--2:capture_class_counter=:capture_domain_counter=:capture_family_counter=:capture_genus_counter=:capture_order_counter=:capture_phylum_counter=:capture_species_counter=:evoltype=D:gtdb_class_counter=c__Bacilli--2:gtdb_domain_counter=d__Bacteria--2:gtdb_family_counter=f__Bacillaceae_J--1||f__NBRC-103111--1:gtdb_genus_counter=g__Calidifontibacillus--1||g__Paenibacillus_AC--1:gtdb_order_counter=o__Bacillales_C--1||o__Paenibacillales--1:gtdb_phylum_counter=p__Firmicutes--2:gtdb_species_counter=s__Calidifontibacillus oryziterrae--1||s__Paenibacillus_AC psychroresistens--1:heptad_counter=MCP-28H--2:lbd_counter=:lca=d__Bacteria:lca_tree=c__Bacilli:name=N125252:ref_name_counter=])0.869:0.0635585[&&NHX:Sample_counter=:Type_counter=GTDB--4:capture_class_counter=:capture_domain_counter=:capture_family_counter=:capture_genus_counter=:capture_order_counter=:capture_phylum_counter=:capture_species_counter=:evoltype=D:gtdb_class_counter=c__Bacilli--2||c__Desulfitobacteriia--2:gtdb_domain_counter=d__Bacteria--4:gtdb_family_counter=f__Bacillaceae_J--1||f__Desulfitobacteriaceae--1||f__Heliobacteriaceae--1||f__NBRC-103111--1:gtdb_genus_counter=g__Calidifontibacillus--1||g__Desulfosporosinus--1||g__Heliomicrobium--1||g__Paenibacillus_AC--1:gtdb_order_counter=o__Bacillales_C--1||o__Desulfitobacteriales--1||o__Heliobacteriales--1||o__Paenibacillales--1:gtdb_phylum_counter=p__Firmicutes--2||p__Firmicutes_B--2:gtdb_species_counter=s__Calidifontibacillus oryziterrae--1||s__Desulfosporosinus sp001516045--1||s__Heliomicrobium gestii--1||s__Paenibacillus_AC psychroresistens--1:heptad_counter=MCP-28H--3||MCP-44H--1:lbd_counter=:lca=d__Bacteria:lca_tree=d__Bacteria:name=N125253:ref_name_counter=],((RS_GCF_004000845.1_protein.faa_NZ_BIMA01000118.1_14@PF00015_full_PFAM.124.292:0.252365[&&NHX:Type=GTDB:gtdb_class=c__Bacilli:gtdb_domain=d__Bacteria:gtdb_family=f__NBRC-103111:gtdb_genus=g__Paenibacillus_AA:gtdb_order=o__Paenibacillales:gtdb_phylum=p__Firmicutes:gtdb_species=s__Paenibacillus_AA koleovorans:heptad=MCP-44H:species=d__Bacteria_p__Firmicutes_c__Bacilli_o__Paenibacillales_f__NBRC-103111_g__Paenibacillus_AA_s__Paenibacillus_AA koleovorans],(RS_GCF_013141765.1_protein.faa_NZ_WHOD01000055.1_70@PF00015_full_PFAM.132.292:0.0879511[&&NHX:Type=GTDB:gtdb_class=c__Bacilli:gtdb_domain=d__Bacteria:gtdb_family=f__NBRC-103111:gtdb_genus=g__Paenibacillus_S:gtdb_order=o__Paenibacillales:gtdb_phylum=p__Firmicutes:gtdb_species=s__Paenibacillus_S foliorum:heptad=MCP-28H:species=d__Bacteria_p__Firmicutes_c__Bacilli_o__Paenibacillales_f__NBRC-103111_g__Paenibacillus_S_s__Paenibacillus_S foliorum],(RS_GCF_011440305.1_protein.faa_NZ_JAAOIW010000004.1_150@PF00015_full_PFAM.128.290:0.0764298[&&NHX:Type=GTDB:gtdb_class=c__Bacilli:gtdb_domain=d__Bacteria:gtdb_family=f__NBRC-103111:gtdb_genus=g__Paenibacillus_S:gtdb_order=o__Paenibacillales:gtdb_phylum=p__Firmicutes:gtdb_species=s__Paenibacillus_S sp011440305:heptad=MCP-44H:species=d__Bacteria_p__Firmicutes_c__Bacilli_o__Paenibacillales_f__NBRC-103111_g__Paenibacillus_S_s__Paenibacillus_S sp011440305],(RS_GCF_900114475.1_protein.faa_NZ_FOTE01000010.1_8@PF00015_full_PFAM.137.289:0.039889[&&NHX:Type=GTDB:gtdb_class=c__Bacilli:gtdb_domain=d__Bacteria:gtdb_family=f__NBRC-103111:gtdb_genus=g__Paenibacillus_S:gtdb_order=o__Paenibacillales:gtdb_phylum=p__Firmicutes:gtdb_species=s__Paenibacillus_S sp900114475:heptad=MCP-44H:species=d__Bacteria_p__Firmicutes_c__Bacilli_o__Paenibacillales_f__NBRC-103111_g__Paenibacillus_S_s__Paenibacillus_S sp900114475],RS_GCF_001956045.1_protein.faa_NZ_MRTH01000002.1_287@PF00015_full_PFAM.118.290:0.0131409[&&NHX:Type=GTDB:gtdb_class=c__Bacilli:gtdb_domain=d__Bacteria:gtdb_family=f__NBRC-103111:gtdb_genus=g__Paenibacillus_S:gtdb_order=o__Paenibacillales:gtdb_phylum=p__Firmicutes:gtdb_species=s__Paenibacillus_S sp001956045:heptad=MCP-44H:species=d__Bacteria_p__Firmicutes_c__Bacilli_o__Paenibacillales_f__NBRC-103111_g__Paenibacillus_S_s__Paenibacillus_S sp001956045])0.785:0.0167545[&&NHX:Sample_counter=:Type_counter=GTDB--2:capture_class_counter=:capture_domain_counter=:capture_family_counter=:capture_genus_counter=:capture_order_counter=:capture_phylum_counter=:capture_species_counter=:evoltype=D:gtdb_class_counter=c__Bacilli--2:gtdb_domain_counter=d__Bacteria--2:gtdb_family_counter=f__NBRC-103111--2:gtdb_genus_counter=g__Paenibacillus_S--2:gtdb_order_counter=o__Paenibacillales--2:gtdb_phylum_counter=p__Firmicutes--2:gtdb_species_counter=s__Paenibacillus_S sp001956045--1||s__Paenibacillus_S sp900114475--1:heptad_counter=MCP-44H--2:lbd_counter=:lca=d__Bacteria:lca_tree=g__Paenibacillus_S:name=N125259:ref_name_counter=])1:0.120398[&&NHX:Sample_counter=:Type_counter=GTDB--3:capture_class_counter=:capture_domain_counter=:capture_family_counter=:capture_genus_counter=:capture_order_counter=:capture_phylum_counter=:capture_species_counter=:evoltype=D:gtdb_class_counter=c__Bacilli--3:gtdb_domain_counter=d__Bacteria--3:gtdb_family_counter=f__NBRC-103111--3:gtdb_genus_counter=g__Paenibacillus_S--3:gtdb_order_counter=o__Paenibacillales--3:gtdb_phylum_counter=p__Firmicutes--3:gtdb_species_counter=s__Paenibacillus_S sp001956045--1||s__Paenibacillus_S sp011440305--1||s__Paenibacillus_S sp900114475--1:heptad_counter=MCP-44H--3:lbd_counter=:lca=d__Bacteria:lca_tree=g__Paenibacillus_S:name=N125260:ref_name_counter=])0.788:0.0249218[&&NHX:Sample_counter=:Type_counter=GTDB--4:capture_class_counter=:capture_domain_counter=:capture_family_counter=:capture_genus_counter=:capture_order_counter=:capture_phylum_counter=:capture_species_counter=:evoltype=D:gtdb_class_counter=c__Bacilli--4:gtdb_domain_counter=d__Bacteria--4:gtdb_family_counter=f__NBRC-103111--4:gtdb_genus_counter=g__Paenibacillus_S--4:gtdb_order_counter=o__Paenibacillales--4:gtdb_phylum_counter=p__Firmicutes--4:gtdb_species_counter=s__Paenibacillus_S foliorum--1||s__Paenibacillus_S sp001956045--1||s__Paenibacillus_S sp011440305--1||s__Paenibacillus_S sp900114475--1:heptad_counter=MCP-28H--1||MCP-44H--3:lbd_counter=:lca=d__Bacteria:lca_tree=g__Paenibacillus_S:name=N125261:ref_name_counter=])0.368:0.0202364[&&NHX:Sample_counter=:Type_counter=GTDB--5:capture_class_counter=:capture_domain_counter=:capture_family_counter=:capture_genus_counter=:capture_order_counter=:capture_phylum_counter=:capture_species_counter=:evoltype=D:gtdb_class_counter=c__Bacilli--5:gtdb_domain_counter=d__Bacteria--5:gtdb_family_counter=f__NBRC-103111--5:gtdb_genus_counter=g__Paenibacillus_AA--1||g__Paenibacillus_S--4:gtdb_order_counter=o__Paenibacillales--5:gtdb_phylum_counter=p__Firmicutes--5:gtdb_species_counter=s__Paenibacillus_AA koleovorans--1||s__Paenibacillus_S foliorum--1||s__Paenibacillus_S sp001956045--1||s__Paenibacillus_S sp011440305--1||s__Paenibacillus_S sp900114475--1:heptad_counter=MCP-28H--1||MCP-44H--4:lbd_counter=:lca=d__Bacteria:lca_tree=f__NBRC-103111:name=N125262:ref_name_counter=],(RS_GCF_004514475.1_protein.faa_NZ_MYFO01000004.1_150@PF00015_full_PFAM.140.292:0.210099[&&NHX:Type=GTDB:gtdb_class=c__Bacilli:gtdb_domain=d__Bacteria:gtdb_family=f__NBRC-103111:gtdb_genus=g__MEC069:gtdb_order=o__Paenibacillales:gtdb_phylum=p__Firmicutes:gtdb_species=s__MEC069 sp004514475:heptad=MCP-28H:species=d__Bacteria_p__Firmicutes_c__Bacilli_o__Paenibacillales_f__NBRC-103111_g__MEC069_s__MEC069 sp004514475],((RS_GCF_005938385.1_protein.faa_NZ_VCRA01000006.1_372@PF00015_full_PFAM.147.290:0.0765743[&&NHX:Type=GTDB:gtdb_class=c__Bacilli:gtdb_domain=d__Bacteria:gtdb_family=f__NBRC-103111:gtdb_genus=g__Paenibacillus_AB:gtdb_order=o__Paenibacillales:gtdb_phylum=p__Firmicutes:gtdb_species=s__Paenibacillus_AB mesophilus:heptad=MCP-44H:species=d__Bacteria_p__Firmicutes_c__Bacilli_o__Paenibacillales_f__NBRC-103111_g__Paenibacillus_AB_s__Paenibacillus_AB mesophilus],RS_GCF_006265175.1_protein.faa_NZ_VDCQ01000085.1_25@PF00015_full_PFAM.142.291:0.0188311[&&NHX:Type=GTDB:gtdb_class=c__Bacilli:gtdb_domain=d__Bacteria:gtdb_family=f__NBRC-103111:gtdb_genus=g__Paenibacillus_AB:gtdb_order=o__Paenibacillales:gtdb_phylum=p__Firmicutes:gtdb_species=s__Paenibacillus_AB hemerocallicola:heptad=MCP-44H:species=d__Bacteria_p__Firmicutes_c__Bacilli_o__Paenibacillales_f__NBRC-103111_g__Paenibacillus_AB_s__Paenibacillus_AB hemerocallicola])0.041:0.0514161[&&NHX:Sample_counter=:Type_counter=GTDB--2:capture_class_counter=:capture_domain_counter=:capture_family_counter=:capture_genus_counter=:capture_order_counter=:capture_phylum_counter=:capture_species_counter=:evoltype=D:gtdb_class_counter=c__Bacilli--2:gtdb_domain_counter=d__Bacteria--2:gtdb_family_counter=f__NBRC-103111--2:gtdb_genus_counter=g__Paenibacillus_AB--2:gtdb_order_counter=o__Paenibacillales--2:gtdb_phylum_counter=p__Firmicutes--2:gtdb_species_counter=s__Paenibacillus_AB hemerocallicola--1||s__Paenibacillus_AB mesophilus--1:heptad_counter=MCP-44H--2:lbd_counter=:lca=d__Bacteria:lca_tree=g__Paenibacillus_AB:name=N125266:ref_name_counter=],((RS_GCF_008017805.1_protein.faa_NZ_VRTT01000090.1_10@PF00015_full_PFAM.151.292:0.0871697[&&NHX:Type=GTDB:gtdb_class=c__Bacilli:gtdb_domain=d__Bacteria:gtdb_family=f__NBRC-103111:gtdb_genus=g__Paenibacillus_E:gtdb_order=o__Paenibacillales:gtdb_phylum=p__Firmicutes:gtdb_species=s__Paenibacillus_E sp008017805:heptad=MCP-44H:species=d__Bacteria_p__Firmicutes_c__Bacilli_o__Paenibacillales_f__NBRC-103111_g__Paenibacillus_E_s__Paenibacillus_E sp008017805],RS_GCF_002027705.1_protein.faa_NZ_MBTG01000042.1_31@PF00015_full_PFAM.131.293:0.0825528[&&NHX:Type=GTDB:gtdb_class=c__Bacilli:gtdb_domain=d__Bacteria:gtdb_family=f__NBRC-103111:gtdb_genus=g__Paenibacillus_E:gtdb_order=o__Paenibacillales:gtdb_phylum=p__Firmicutes:gtdb_species=s__Paenibacillus_E ferrarius:heptad=MCP-44H:species=d__Bacteria_p__Firmicutes_c__Bacilli_o__Paenibacillales_f__NBRC-103111_g__Paenibacillus_E_s__Paenibacillus_E ferrarius])0.987:0.150527[&&NHX:Sample_counter=:Type_counter=GTDB--2:capture_class_counter=:capture_domain_counter=:capture_family_counter=:capture_genus_counter=:capture_order_counter=:capture_phylum_counter=:capture_species_counter=:evoltype=D:gtdb_class_counter=c__Bacilli--2:gtdb_domain_counter=d__Bacteria--2:gtdb_family_counter=f__NBRC-103111--2:gtdb_genus_counter=g__Paenibacillus_E--2:gtdb_order_counter=o__Paenibacillales--2:gtdb_phylum_counter=p__Firmicutes--2:gtdb_species_counter=s__Paenibacillus_E ferrarius--1||s__Paenibacillus_E sp008017805--1:heptad_counter=MCP-44H--2:lbd_counter=:lca=d__Bacteria:lca_tree=g__Paenibacillus_E:name=N125269:ref_name_counter=],(RS_GCF_004764705.1_protein.faa_NZ_SHLX01000001.1_32@PF00015_full_PFAM.113.291:0.124844[&&NHX:Type=GTDB:gtdb_class=c__Bacilli:gtdb_domain=d__Bacteria:gtdb_family=f__NBRC-103111:gtdb_genus=g__R196:gtdb_order=o__Paenibacillales:gtdb_phylum=p__Firmicutes:gtdb_species=s__R196 sp004764705:heptad=MCP-28H:species=d__Bacteria_p__Firmicutes_c__Bacilli_o__Paenibacillales_f__NBRC-103111_g__R196_s__R196 sp004764705],(RS_GCF_014107495.1_protein.faa_NZ_CP041969.1_3208@PF00015_full_PFAM.25.185:0.0377087[&&NHX:Type=GTDB:gtdb_class=c__Bacilli:gtdb_domain=d__Bacteria:gtdb_family=f__Paenibacillaceae:gtdb_genus=g__Cohnella:gtdb_order=o__Paenibacillales:gtdb_phylum=p__Firmicutes:gtdb_species=s__Cohnella sp014107495:heptad=MCP-28H:species=d__Bacteria_p__Firmicutes_c__Bacilli_o__Paenibacillales_f__Paenibacillaceae_g__Cohnella_s__Cohnella sp014107495],RS_GCF_003386205.1_protein.faa_NZ_QRDY01000020.1_32@PF00015_full_PFAM.136.289:0.140993[&&NHX:Type=GTDB:gtdb_class=c__Bacilli:gtdb_domain=d__Bacteria:gtdb_family=f__Paenibacillaceae:gtdb_genus=g__Cohnella:gtdb_order=o__Paenibacillales:gtdb_phylum=p__Firmicutes:gtdb_species=s__Cohnella lupini:heptad=MCP-28H:species=d__Bacteria_p__Firmicutes_c__Bacilli_o__Paenibacillales_f__Paenibacillaceae_g__Cohnella_s__Cohnella lupini])0.787:0.0351761[&&NHX:Sample_counter=:Type_counter=GTDB--2:capture_class_counter=:capture_domain_counter=:capture_family_counter=:capture_genus_counter=:capture_order_counter=:capture_phylum_counter=:capture_species_counter=:evoltype=D:gtdb_class_counter=c__Bacilli--2:gtdb_domain_counter=d__Bacteria--2:gtdb_family_counter=f__Paenibacillaceae--2:gtdb_genus_counter=g__Cohnella--2:gtdb_order_counter=o__Paenibacillales--2:gtdb_phylum_counter=p__Firmicutes--2:gtdb_species_counter=s__Cohnella lupini--1||s__Cohnella sp014107495--1:heptad_counter=MCP-28H--2:lbd_counter=:lca=d__Bacteria:lca_tree=g__Cohnella:name=N125273:ref_name_counter=])0.996:0.173345[&&NHX:Sample_counter=:Type_counter=GTDB--3:capture_class_counter=:capture_domain_counter=:capture_family_counter=:capture_genus_counter=:capture_order_counter=:capture_phylum_counter=:capture_species_counter=:evoltype=D:gtdb_class_counter=c__Bacilli--3:gtdb_domain_counter=d__Bacteria--3:gtdb_family_counter=f__NBRC-103111--1||f__Paenibacillaceae--2:gtdb_genus_counter=g__Cohnella--2||g__R196--1:gtdb_order_counter=o__Paenibacillales--3:gtdb_phylum_counter=p__Firmicutes--3:gtdb_species_counter=s__Cohnella lupini--1||s__Cohnella sp014107495--1||s__R196 sp004764705--1:heptad_counter=MCP-28H--3:lbd_counter=:lca=d__Bacteria:lca_tree=o__Paenibacillales:name=N125274:ref_name_counter=])0.958:0.103117[&&NHX:Sample_counter=:Type_counter=GTDB--5:capture_class_counter=:capture_domain_counter=:capture_family_counter=:capture_genus_counter=:capture_order_counter=:capture_phylum_counter=:capture_species_counter=:evoltype=D:gtdb_class_counter=c__Bacilli--5:gtdb_domain_counter=d__Bacteria--5:gtdb_family_counter=f__NBRC-103111--3||f__Paenibacillaceae--2:gtdb_genus_counter=g__Cohnella--2||g__Paenibacillus_E--2||g__R196--1:gtdb_order_counter=o__Paenibacillales--5:gtdb_phylum_counter=p__Firmicutes--5:gtdb_species_counter=s__Cohnella lupini--1||s__Cohnella sp014107495--1||s__Paenibacillus_E ferrarius--1||s__Paenibacillus_E sp008017805--1||s__R196 sp004764705--1:heptad_counter=MCP-28H--3||MCP-44H--2:lbd_counter=:lca=d__Bacteria:lca_tree=o__Paenibacillales:name=N125275:ref_name_counter=])0.97:0.0960604[&&NHX:Sample_counter=:Type_counter=GTDB--7:capture_class_counter=:capture_domain_counter=:capture_family_counter=:capture_genus_counter=:capture_order_counter=:capture_phylum_counter=:capture_species_counter=:evoltype=D:gtdb_class_counter=c__Bacilli--7:gtdb_domain_counter=d__Bacteria--7:gtdb_family_counter=f__NBRC-103111--5||f__Paenibacillaceae--2:gtdb_genus_counter=g__Cohnella--2||g__Paenibacillus_AB--2||g__Paenibacillus_E--2||g__R196--1:gtdb_order_counter=o__Paenibacillales--7:gtdb_phylum_counter=p__Firmicutes--7:gtdb_species_counter=s__Cohnella lupini--1||s__Cohnella sp014107495--1||s__Paenibacillus_AB hemerocallicola--1||s__Paenibacillus_AB mesophilus--1||s__Paenibacillus_E ferrarius--1||s__Paenibacillus_E sp008017805--1||s__R196 sp004764705--1:heptad_counter=MCP-28H--3||MCP-44H--4:lbd_counter=:lca=d__Bacteria:lca_tree=o__Paenibacillales:name=N125276:ref_name_counter=])0.133:0.0138494[&&NHX:Sample_counter=:Type_counter=GTDB--8:capture_class_counter=:capture_domain_counter=:capture_family_counter=:capture_genus_counter=:capture_order_counter=:capture_phylum_counter=:capture_species_counter=:evoltype=D:gtdb_class_counter=c__Bacilli--8:gtdb_domain_counter=d__Bacteria--8:gtdb_family_counter=f__NBRC-103111--6||f__Paenibacillaceae--2:gtdb_genus_counter=g__Cohnella--2||g__MEC069--1||g__Paenibacillus_AB--2||g__Paenibacillus_E--2||g__R196--1:gtdb_order_counter=o__Paenibacillales--8:gtdb_phylum_counter=p__Firmicutes--8:gtdb_species_counter=s__Cohnella lupini--1||s__Cohnella sp014107495--1||s__MEC069 sp004514475--1||s__Paenibacillus_AB hemerocallicola--1||s__Paenibacillus_AB mesophilus--1||s__Paenibacillus_E ferrarius--1||s__Paenibacillus_E sp008017805--1||s__R196 sp004764705--1:heptad_counter=MCP-28H--4||MCP-44H--4:lbd_counter=:lca=d__Bacteria:lca_tree=o__Paenibacillales:name=N125277:ref_name_counter=])0.983:0.183375[&&NHX:Sample_counter=:Type_counter=GTDB--13:capture_class_counter=:capture_domain_counter=:capture_family_counter=:capture_genus_counter=:capture_order_counter=:capture_phylum_counter=:capture_species_counter=:evoltype=D:gtdb_class_counter=c__Bacilli--13:gtdb_domain_counter=d__Bacteria--13:gtdb_family_counter=f__NBRC-103111--11||f__Paenibacillaceae--2:gtdb_genus_counter=g__Cohnella--2||g__MEC069--1||g__Paenibacillus_AA--1||g__Paenibacillus_AB--2||g__Paenibacillus_E--2||g__Paenibacillus_S--4||g__R196--1:gtdb_order_counter=o__Paenibacillales--13:gtdb_phylum_counter=p__Firmicutes--13:gtdb_species_counter=s__Cohnella lupini--1||s__Cohnella sp014107495--1||s__MEC069 sp004514475--1||s__Paenibacillus_AA koleovorans--1||s__Paenibacillus_AB hemerocallicola--1||s__Paenibacillus_AB mesophilus--1||s__Paenibacillus_E ferrarius--1||s__Paenibacillus_E sp008017805--1||s__Paenibacillus_S foliorum--1||s__Paenibacillus_S sp001956045--1||s__Paenibacillus_S sp011440305--1||s__Paenibacillus_S sp900114475--1||s__R196 sp004764705--1:heptad_counter=MCP-28H--5||MCP-44H--8:lbd_counter=:lca=d__Bacteria:lca_tree=o__Paenibacillales:name=N125278:ref_name_counter=])0.988:0.226575[&&NHX:Sample_counter=:Type_counter=GTDB--17:capture_class_counter=:capture_domain_counter=:capture_family_counter=:capture_genus_counter=:capture_order_counter=:capture_phylum_counter=:capture_species_counter=:evoltype=D:gtdb_class_counter=c__Bacilli--15||c__Desulfitobacteriia--2:gtdb_domain_counter=d__Bacteria--17:gtdb_family_counter=f__Bacillaceae_J--1||f__Desulfitobacteriaceae--1||f__Heliobacteriaceae--1||f__NBRC-103111--12||f__Paenibacillaceae--2:gtdb_genus_counter=g__Calidifontibacillus--1||g__Cohnella--2||g__Desulfosporosinus--1||g__Heliomicrobium--1||g__MEC069--1||g__Paenibacillus_AA--1||g__Paenibacillus_AB--2||g__Paenibacillus_AC--1||g__Paenibacillus_E--2||g__Paenibacillus_S--4||g__R196--1:gtdb_order_counter=o__Bacillales_C--1||o__Desulfitobacteriales--1||o__Heliobacteriales--1||o__Paenibacillales--14:gtdb_phylum_counter=p__Firmicutes--15||p__Firmicutes_B--2:gtdb_species_counter=s__Calidifontibacillus oryziterrae--1||s__Cohnella lupini--1||s__Cohnella sp014107495--1||s__Desulfosporosinus sp001516045--1||s__Heliomicrobium gestii--1||s__MEC069 sp004514475--1||s__Paenibacillus_AA koleovorans--1||s__Paenibacillus_AB hemerocallicola--1||s__Paenibacillus_AB mesophilus--1||s__Paenibacillus_AC psychroresistens--1||s__Paenibacillus_E ferrarius--1||s__Paenibacillus_E sp008017805--1||s__Paenibacillus_S foliorum--1||s__Paenibacillus_S sp001956045--1||s__Paenibacillus_S sp011440305--1||s__Paenibacillus_S sp900114475--1||s__R196 sp004764705--1:heptad_counter=MCP-28H--8||MCP-44H--9:lbd_counter=:lca=d__Bacteria:lca_tree=d__Bacteria:name=N125279:ref_name_counter=])0.285:0.0528608[&&NHX:Sample_counter=:Type_counter=GTDB--18:capture_class_counter=:capture_domain_counter=:capture_family_counter=:capture_genus_counter=:capture_order_counter=:capture_phylum_counter=:capture_species_counter=:evoltype=D:gtdb_class_counter=c__Bacilli--15||c__Desulfitobacteriia--2||c__Syntrophomonadia--1:gtdb_domain_counter=d__Bacteria--18:gtdb_family_counter=f__Bacillaceae_J--1||f__Desulfitobacteriaceae--1||f__Heliobacteriaceae--1||f__NBRC-103111--12||f__Paenibacillaceae--2||f__Syntrophomonadaceae--1:gtdb_genus_counter=g__Calidifontibacillus--1||g__Cohnella--2||g__Desulfosporosinus--1||g__Heliomicrobium--1||g__MEC069--1||g__Paenibacillus_AA--1||g__Paenibacillus_AB--2||g__Paenibacillus_AC--1||g__Paenibacillus_E--2||g__Paenibacillus_S--4||g__R196--1||g__UBA5314--1:gtdb_order_counter=o__Bacillales_C--1||o__Desulfitobacteriales--1||o__Heliobacteriales--1||o__Paenibacillales--14||o__Syntrophomonadales--1:gtdb_phylum_counter=p__Firmicutes--15||p__Firmicutes_B--3:gtdb_species_counter=s__Calidifontibacillus oryziterrae--1||s__Cohnella lupini--1||s__Cohnella sp014107495--1||s__Desulfosporosinus sp001516045--1||s__Heliomicrobium gestii--1||s__MEC069 sp004514475--1||s__Paenibacillus_AA koleovorans--1||s__Paenibacillus_AB hemerocallicola--1||s__Paenibacillus_AB mesophilus--1||s__Paenibacillus_AC psychroresistens--1||s__Paenibacillus_E ferrarius--1||s__Paenibacillus_E sp008017805--1||s__Paenibacillus_S foliorum--1||s__Paenibacillus_S sp001956045--1||s__Paenibacillus_S sp011440305--1||s__Paenibacillus_S sp900114475--1||s__R196 sp004764705--1||s__UBA5314 sp002410325--1:heptad_counter=MCP-28H--8||MCP-44H--10:lbd_counter=:lca=d__Bacteria:lca_tree=d__Bacteria:name=N125280:ref_name_counter=])0.987:0.212553[&&NHX:Sample_counter=:Type_counter=GTDB--52:capture_class_counter=:capture_domain_counter=:capture_family_counter=:capture_genus_counter=:capture_order_counter=:capture_phylum_counter=:capture_species_counter=:evoltype=D:gtdb_class_counter=c__Bacilli--15||c__Desulfitobacteriia--2||c__Desulfotomaculia--1||c__Syntrophomonadia--34:gtdb_domain_counter=d__Bacteria--52:gtdb_family_counter=f__Bacillaceae_J--1||f__Ch109--16||f__Desulfitobacteriaceae--1||f__Desulfocucumaceae--1||f__Heliobacteriaceae--1||f__NBRC-103111--12||f__Paenibacillaceae--2||f__Syntrophomonadaceae--14||f__Syntrophothermaceae--4:gtdb_genus_counter=g__Calidifontibacillus--1||g__Ch109--14||g__Cohnella--2||g__DTU019--2||g__Desulfocucumis--1||g__Desulfosporosinus--1||g__Heliomicrobium--1||g__JAAYAC01--1||g__JAAYJK01--2||g__JAAYQE01--1||g__JAAZDI01--1||g__JACIYB01--1||g__MEC069--1||g__PHAA01--4||g__Paenibacillus_AA--1||g__Paenibacillus_AB--2||g__Paenibacillus_AC--1||g__Paenibacillus_E--2||g__Paenibacillus_S--4||g__R196--1||g__Syntrophomonas--2||g__Syntrophothermus--3||g__UBA5314--3:gtdb_order_counter=o__Bacillales_C--1||o__Ch66--16||o__Desulfitobacteriales--1||o__Desulfotomaculales--1||o__Heliobacteriales--1||o__Paenibacillales--14||o__Syntrophomonadales--18:gtdb_phylum_counter=p__Firmicutes--15||p__Firmicutes_B--37:gtdb_species_counter=s__Calidifontibacillus oryziterrae--1||s__Ch109 sp013178275--14||s__Cohnella lupini--1||s__Cohnella sp014107495--1||s__DTU019 sp002398825--1||s__DTU019 sp002402575--1||s__Desulfocucumis sp000961595--1||s__Desulfosporosinus sp001516045--1||s__Heliomicrobium gestii--1||s__JAAYAC01 sp012719535--1||s__JAAYJK01 sp016841875--2||s__JAAYQE01 sp012519455--1||s__JAAZDI01 sp012512295--1||s__JACIYB01 sp014360155--1||s__MEC069 sp004514475--1||s__PHAA01 sp002840245--4||s__Paenibacillus_AA koleovorans--1||s__Paenibacillus_AB hemerocallicola--1||s__Paenibacillus_AB mesophilus--1||s__Paenibacillus_AC psychroresistens--1||s__Paenibacillus_E ferrarius--1||s__Paenibacillus_E sp008017805--1||s__Paenibacillus_S foliorum--1||s__Paenibacillus_S sp001956045--1||s__Paenibacillus_S sp011440305--1||s__Paenibacillus_S sp900114475--1||s__R196 sp004764705--1||s__Syntrophomonas methylbutyratica--1||s__Syntrophomonas wolfei--1||s__Syntrophothermus lipocalidus--3||s__UBA5314 sp002410325--3:heptad_counter=MCP-28H--8||MCP-44H--44:lbd_counter=:lca=d__Bacteria:lca_tree=d__Bacteria:name=N125281:ref_name_counter=])0.916:0.0862253[&&NHX:Sample_counter=:Type_counter=GTDB--57:capture_class_counter=:capture_domain_counter=:capture_family_counter=:capture_genus_counter=:capture_order_counter=:capture_phylum_counter=:capture_species_counter=:evoltype=D:gtdb_class_counter=c__Bacilli--15||c__Desulfitobacteriia--6||c__Desulfotomaculia--1||c__Dethiobacteria--1||c__Syntrophomonadia--34:gtdb_domain_counter=d__Bacteria--57:gtdb_family_counter=f__Bacillaceae_J--1||f__Ch109--16||f__Desulfitobacteriaceae--1||f__Desulfocucumaceae--1||f__Heliobacteriaceae--5||f__NBRC-103111--12||f__PWGO01--1||f__Paenibacillaceae--2||f__Syntrophomonadaceae--14||f__Syntrophothermaceae--4:gtdb_genus_counter=g__Calidifontibacillus--1||g__Ch109--14||g__Cohnella--2||g__DTU019--2||g__Desulfocucumis--1||g__Desulfosporosinus--1||g__Heliobacillus--1||g__Heliobacterium--1||g__Heliomicrobium--2||g__Heliorestis--1||g__JAAYAC01--1||g__JAAYJK01--2||g__JAAYQE01--1||g__JAAZDI01--1||g__JACIYB01--1||g__MEC069--1||g__PHAA01--4||g__PWGO01--1||g__Paenibacillus_AA--1||g__Paenibacillus_AB--2||g__Paenibacillus_AC--1||g__Paenibacillus_E--2||g__Paenibacillus_S--4||g__R196--1||g__Syntrophomonas--2||g__Syntrophothermus--3||g__UBA5314--3:gtdb_order_counter=o__Bacillales_C--1||o__Ch66--16||o__DTU022--1||o__Desulfitobacteriales--1||o__Desulfotomaculales--1||o__Heliobacteriales--5||o__Paenibacillales--14||o__Syntrophomonadales--18:gtdb_phylum_counter=p__Firmicutes--15||p__Firmicutes_B--41||p__Firmicutes_D--1:gtdb_species_counter=s__Calidifontibacillus oryziterrae--1||s__Ch109 sp013178275--14||s__Cohnella lupini--1||s__Cohnella sp014107495--1||s__DTU019 sp002398825--1||s__DTU019 sp002402575--1||s__Desulfocucumis sp000961595--1||s__Desulfosporosinus sp001516045--1||s__Heliobacillus mobilis--1||s__Heliobacterium chlorum--1||s__Heliomicrobium gestii--1||s__Heliomicrobium undosum--1||s__Heliorestis acidaminivorans--1||s__JAAYAC01 sp012719535--1||s__JAAYJK01 sp016841875--2||s__JAAYQE01 sp012519455--1||s__JAAZDI01 sp012512295--1||s__JACIYB01 sp014360155--1||s__MEC069 sp004514475--1||s__PHAA01 sp002840245--4||s__PWGO01 sp003554525--1||s__Paenibacillus_AA koleovorans--1||s__Paenibacillus_AB hemerocallicola--1||s__Paenibacillus_AB mesophilus--1||s__Paenibacillus_AC psychroresistens--1||s__Paenibacillus_E ferrarius--1||s__Paenibacillus_E sp008017805--1||s__Paenibacillus_S foliorum--1||s__Paenibacillus_S sp001956045--1||s__Paenibacillus_S sp011440305--1||s__Paenibacillus_S sp900114475--1||s__R196 sp004764705--1||s__Syntrophomonas methylbutyratica--1||s__Syntrophomonas wolfei--1||s__Syntrophothermus lipocalidus--3||s__UBA5314 sp002410325--3:heptad_counter=MCP-28H--8||MCP-44H--49:lbd_counter=:lca=d__Bacteria:lca_tree=d__Bacteria:name=N125282:ref_name_counter=])0.479:0.0229356[&&NHX:Sample_counter=:Type_counter=GTDB--61:capture_class_counter=:capture_domain_counter=:capture_family_counter=:capture_genus_counter=:capture_order_counter=:capture_phylum_counter=:capture_species_counter=:evoltype=D:gtdb_class_counter=c__Bacilli--15||c__Desulfitobacteriia--6||c__Desulfotomaculia--1||c__Dethiobacteria--1||c__Syntrophomonadia--38:gtdb_domain_counter=d__Bacteria--61:gtdb_family_counter=f__Bacillaceae_J--1||f__Ch109--16||f__DTU052--1||f__Desulfitobacteriaceae--1||f__Desulfocucumaceae--1||f__Heliobacteriaceae--5||f__NBRC-103111--12||f__PWGO01--1||f__Paenibacillaceae--2||f__Syntrophomonadaceae--17||f__Syntrophothermaceae--4:gtdb_genus_counter=g__Calidifontibacillus--1||g__Ch109--14||g__Cohnella--2||g__DTU019--2||g__DTU052--1||g__Desulfocucumis--1||g__Desulfosporosinus--1||g__Heliobacillus--1||g__Heliobacterium--1||g__Heliomicrobium--2||g__Heliorestis--1||g__JAAYAC01--1||g__JAAYJK01--3||g__JAAYQE01--1||g__JAAZDI01--1||g__JACIYB01--1||g__MEC069--1||g__PHAA01--4||g__PWGO01--1||g__Paenibacillus_AA--1||g__Paenibacillus_AB--2||g__Paenibacillus_AC--1||g__Paenibacillus_E--2||g__Paenibacillus_S--4||g__R196--1||g__Syntrophomonas--2||g__Syntrophothermus--3||g__Thermosyntropha--2||g__UBA5314--3:gtdb_order_counter=o__Bacillales_C--1||o__Ch66--16||o__DTU022--1||o__Desulfitobacteriales--1||o__Desulfotomaculales--1||o__Heliobacteriales--5||o__Paenibacillales--14||o__Syntrophomonadales--22:gtdb_phylum_counter=p__Firmicutes--15||p__Firmicutes_B--45||p__Firmicutes_D--1:gtdb_species_counter=s__Calidifontibacillus oryziterrae--1||s__Ch109 sp013178275--14||s__Cohnella lupini--1||s__Cohnella sp014107495--1||s__DTU019 sp002398825--1||s__DTU019 sp002402575--1||s__DTU052 sp012729505--1||s__Desulfocucumis sp000961595--1||s__Desulfosporosinus sp001516045--1||s__Heliobacillus mobilis--1||s__Heliobacterium chlorum--1||s__Heliomicrobium gestii--1||s__Heliomicrobium undosum--1||s__Heliorestis acidaminivorans--1||s__JAAYAC01 sp012719535--1||s__JAAYJK01 sp016841875--3||s__JAAYQE01 sp012519455--1||s__JAAZDI01 sp012512295--1||s__JACIYB01 sp014360155--1||s__MEC069 sp004514475--1||s__PHAA01 sp002840245--4||s__PWGO01 sp003554525--1||s__Paenibacillus_AA koleovorans--1||s__Paenibacillus_AB hemerocallicola--1||s__Paenibacillus_AB mesophilus--1||s__Paenibacillus_AC psychroresistens--1||s__Paenibacillus_E ferrarius--1||s__Paenibacillus_E sp008017805--1||s__Paenibacillus_S foliorum--1||s__Paenibacillus_S sp001956045--1||s__Paenibacillus_S sp011440305--1||s__Paenibacillus_S sp900114475--1||s__R196 sp004764705--1||s__Syntrophomonas methylbutyratica--1||s__Syntrophomonas wolfei--1||s__Syntrophothermus lipocalidus--3||s__Thermosyntropha lipolytica--1||s__Thermosyntropha sp017656155--1||s__UBA5314 sp002410325--3:heptad_counter=MCP-28H--8||MCP-44H--53:lbd_counter=:lca=d__Bacteria:lca_tree=d__Bacteria:name=N125283:ref_name_counter=],(GB_GCA_012729505.1_protein.faa_JAAYDA010000020.1_30@PF00015_full_PFAM.252.379:0.197761[&&NHX:Type=GTDB:gtdb_class=c__Syntrophomonadia:gtdb_domain=d__Bacteria:gtdb_family=f__DTU052:gtdb_genus=g__DTU052:gtdb_order=o__Syntrophomonadales:gtdb_phylum=p__Firmicutes_B:gtdb_species=s__DTU052 sp012729505:heptad=MCP-44H:species=d__Bacteria_p__Firmicutes_B_c__Syntrophomonadia_o__Syntrophomonadales_f__DTU052_g__DTU052_s__DTU052 sp012729505],(GB_GCA_001512495.1_protein.faa_LFRU01000027.1_8@PF00015_full_PFAM.225.377:0.421018[&&NHX:Type=GTDB:gtdb_class=c__Syntrophomonadia:gtdb_domain=d__Bacteria:gtdb_family=f__DTU052:gtdb_genus=g__DTU052:gtdb_order=o__Syntrophomonadales:gtdb_phylum=p__Firmicutes_B:gtdb_species=s__DTU052 sp001512495:heptad=MCP-44H:species=d__Bacteria_p__Firmicutes_B_c__Syntrophomonadia_o__Syntrophomonadales_f__DTU052_g__DTU052_s__DTU052 sp001512495],(GB_GCA_002329495.1_protein.faa_DCTH01000139.1_1@PF00015_full_PFAM.1.116:0.0389623[&&NHX:Type=GTDB:gtdb_class=c__Syntrophomonadia:gtdb_domain=d__Bacteria:gtdb_family=f__DTU052:gtdb_genus=g__DTU052:gtdb_order=o__Syntrophomonadales:gtdb_phylum=p__Firmicutes_B:gtdb_species=s__DTU052 sp002329495:heptad=MCP-44H:species=d__Bacteria_p__Firmicutes_B_c__Syntrophomonadia_o__Syntrophomonadales_f__DTU052_g__DTU052_s__DTU052 sp002329495],(GB_GCA_001512495.1_protein.faa_LFRU01000013.1_11@PF00015_full_PFAM.252.379:0.0382121[&&NHX:Type=GTDB:gtdb_class=c__Syntrophomonadia:gtdb_domain=d__Bacteria:gtdb_family=f__DTU052:gtdb_genus=g__DTU052:gtdb_order=o__Syntrophomonadales:gtdb_phylum=p__Firmicutes_B:gtdb_species=s__DTU052 sp001512495:heptad=MCP-44H:species=d__Bacteria_p__Firmicutes_B_c__Syntrophomonadia_o__Syntrophomonadales_f__DTU052_g__DTU052_s__DTU052 sp001512495],GB_GCA_012728655.1_protein.faa_JAAYEQ010000025.1_5@PF00015_full_PFAM.253.378:0.0215925[&&NHX:Type=GTDB:gtdb_class=c__Syntrophomonadia:gtdb_domain=d__Bacteria:gtdb_family=f__DTU052:gtdb_genus=g__DTU052:gtdb_order=o__Syntrophomonadales:gtdb_phylum=p__Firmicutes_B:gtdb_species=s__DTU052 sp012728655:heptad=MCP-44H:species=d__Bacteria_p__Firmicutes_B_c__Syntrophomonadia_o__Syntrophomonadales_f__DTU052_g__DTU052_s__DTU052 sp012728655])0.78:0.0172459[&&NHX:Sample_counter=:Type_counter=GTDB--2:capture_class_counter=:capture_domain_counter=:capture_family_counter=:capture_genus_counter=:capture_order_counter=:capture_phylum_counter=:capture_species_counter=:evoltype=D:gtdb_class_counter=c__Syntrophomonadia--2:gtdb_domain_counter=d__Bacteria--2:gtdb_family_counter=f__DTU052--2:gtdb_genus_counter=g__DTU052--2:gtdb_order_counter=o__Syntrophomonadales--2:gtdb_phylum_counter=p__Firmicutes_B--2:gtdb_species_counter=s__DTU052 sp001512495--1||s__DTU052 sp012728655--1:heptad_counter=MCP-44H--2:lbd_counter=:lca=d__Bacteria:lca_tree=g__DTU052:name=N125289:ref_name_counter=])0.902:0.0925137[&&NHX:Sample_counter=:Type_counter=GTDB--3:capture_class_counter=:capture_domain_counter=:capture_family_counter=:capture_genus_counter=:capture_order_counter=:capture_phylum_counter=:capture_species_counter=:evoltype=D:gtdb_class_counter=c__Syntrophomonadia--3:gtdb_domain_counter=d__Bacteria--3:gtdb_family_counter=f__DTU052--3:gtdb_genus_counter=g__DTU052--3:gtdb_order_counter=o__Syntrophomonadales--3:gtdb_phylum_counter=p__Firmicutes_B--3:gtdb_species_counter=s__DTU052 sp001512495--1||s__DTU052 sp002329495--1||s__DTU052 sp012728655--1:heptad_counter=MCP-44H--3:lbd_counter=:lca=d__Bacteria:lca_tree=g__DTU052:name=N125290:ref_name_counter=])0.21:0.0528495[&&NHX:Sample_counter=:Type_counter=GTDB--4:capture_class_counter=:capture_domain_counter=:capture_family_counter=:capture_genus_counter=:capture_order_counter=:capture_phylum_counter=:capture_species_counter=:evoltype=D:gtdb_class_counter=c__Syntrophomonadia--4:gtdb_domain_counter=d__Bacteria--4:gtdb_family_counter=f__DTU052--4:gtdb_genus_counter=g__DTU052--4:gtdb_order_counter=o__Syntrophomonadales--4:gtdb_phylum_counter=p__Firmicutes_B--4:gtdb_species_counter=s__DTU052 sp001512495--2||s__DTU052 sp002329495--1||s__DTU052 sp012728655--1:heptad_counter=MCP-44H--4:lbd_counter=:lca=d__Bacteria:lca_tree=g__DTU052:name=N125291:ref_name_counter=])0.986:0.140052[&&NHX:Sample_counter=:Type_counter=GTDB--5:capture_class_counter=:capture_domain_counter=:capture_family_counter=:capture_genus_counter=:capture_order_counter=:capture_phylum_counter=:capture_species_counter=:evoltype=D:gtdb_class_counter=c__Syntrophomonadia--5:gtdb_domain_counter=d__Bacteria--5:gtdb_family_counter=f__DTU052--5:gtdb_genus_counter=g__DTU052--5:gtdb_order_counter=o__Syntrophomonadales--5:gtdb_phylum_counter=p__Firmicutes_B--5:gtdb_species_counter=s__DTU052 sp001512495--2||s__DTU052 sp002329495--1||s__DTU052 sp012728655--1||s__DTU052 sp012729505--1:heptad_counter=MCP-44H--5:lbd_counter=:lca=d__Bacteria:lca_tree=g__DTU052:name=N125292:ref_name_counter=])0.918:0.0679459[&&NHX:Sample_counter=:Type_counter=GTDB--66:capture_class_counter=:capture_domain_counter=:capture_family_counter=:capture_genus_counter=:capture_order_counter=:capture_phylum_counter=:capture_species_counter=:evoltype=D:gtdb_class_counter=c__Bacilli--15||c__Desulfitobacteriia--6||c__Desulfotomaculia--1||c__Dethiobacteria--1||c__Syntrophomonadia--43:gtdb_domain_counter=d__Bacteria--66:gtdb_family_counter=f__Bacillaceae_J--1||f__Ch109--16||f__DTU052--6||f__Desulfitobacteriaceae--1||f__Desulfocucumaceae--1||f__Heliobacteriaceae--5||f__NBRC-103111--12||f__PWGO01--1||f__Paenibacillaceae--2||f__Syntrophomonadaceae--17||f__Syntrophothermaceae--4:gtdb_genus_counter=g__Calidifontibacillus--1||g__Ch109--14||g__Cohnella--2||g__DTU019--2||g__DTU052--6||g__Desulfocucumis--1||g__Desulfosporosinus--1||g__Heliobacillus--1||g__Heliobacterium--1||g__Heliomicrobium--2||g__Heliorestis--1||g__JAAYAC01--1||g__JAAYJK01--3||g__JAAYQE01--1||g__JAAZDI01--1||g__JACIYB01--1||g__MEC069--1||g__PHAA01--4||g__PWGO01--1||g__Paenibacillus_AA--1||g__Paenibacillus_AB--2||g__Paenibacillus_AC--1||g__Paenibacillus_E--2||g__Paenibacillus_S--4||g__R196--1||g__Syntrophomonas--2||g__Syntrophothermus--3||g__Thermosyntropha--2||g__UBA5314--3:gtdb_order_counter=o__Bacillales_C--1||o__Ch66--16||o__DTU022--1||o__Desulfitobacteriales--1||o__Desulfotomaculales--1||o__Heliobacteriales--5||o__Paenibacillales--14||o__Syntrophomonadales--27:gtdb_phylum_counter=p__Firmicutes--15||p__Firmicutes_B--50||p__Firmicutes_D--1:gtdb_species_counter=s__Calidifontibacillus oryziterrae--1||s__Ch109 sp013178275--14||s__Cohnella lupini--1||s__Cohnella sp014107495--1||s__DTU019 sp002398825--1||s__DTU019 sp002402575--1||s__DTU052 sp001512495--2||s__DTU052 sp002329495--1||s__DTU052 sp012728655--1||s__DTU052 sp012729505--2||s__Desulfocucumis sp000961595--1||s__Desulfosporosinus sp001516045--1||s__Heliobacillus mobilis--1||s__Heliobacterium chlorum--1||s__Heliomicrobium gestii--1||s__Heliomicrobium undosum--1||s__Heliorestis acidaminivorans--1||s__JAAYAC01 sp012719535--1||s__JAAYJK01 sp016841875--3||s__JAAYQE01 sp012519455--1||s__JAAZDI01 sp012512295--1||s__JACIYB01 sp014360155--1||s__MEC069 sp004514475--1||s__PHAA01 sp002840245--4||s__PWGO01 sp003554525--1||s__Paenibacillus_AA koleovorans--1||s__Paenibacillus_AB hemerocallicola--1||s__Paenibacillus_AB mesophilus--1||s__Paenibacillus_AC psychroresistens--1||s__Paenibacillus_E ferrarius--1||s__Paenibacillus_E sp008017805--1||s__Paenibacillus_S foliorum--1||s__Paenibacillus_S sp001956045--1||s__Paenibacillus_S sp011440305--1||s__Paenibacillus_S sp900114475--1||s__R196 sp004764705--1||s__Syntrophomonas methylbutyratica--1||s__Syntrophomonas wolfei--1||s__Syntrophothermus lipocalidus--3||s__Thermosyntropha lipolytica--1||s__Thermosyntropha sp017656155--1||s__UBA5314 sp002410325--3:heptad_counter=MCP-28H--8||MCP-44H--58:lbd_counter=:lca=d__Bacteria:lca_tree=d__Bacteria:name=N125293:ref_name_counter=],((((GB_GCA_016841245.1_protein.faa_JAENZN010000003.1_103@PF00015_full_PFAM.234.382:0.0411061[&&NHX:Type=GTDB:gtdb_class=c__Syntrophomonadia:gtdb_domain=d__Bacteria:gtdb_family=f__Syntrophomonadaceae:gtdb_genus=g__JAAYJK01:gtdb_order=o__Syntrophomonadales:gtdb_phylum=p__Firmicutes_B:gtdb_species=s__JAAYJK01 sp016841245:heptad=MCP-44H:species=d__Bacteria_p__Firmicutes_B_c__Syntrophomonadia_o__Syntrophomonadales_f__Syntrophomonadaceae_g__JAAYJK01_s__JAAYJK01 sp016841245],GB_GCA_016841875.1_protein.faa_JAENYG010000006.1_69@PF00015_full_PFAM.244.383:0.0443789[&&NHX:Type=GTDB:gtdb_class=c__Syntrophomonadia:gtdb_domain=d__Bacteria:gtdb_family=f__Syntrophomonadaceae:gtdb_genus=g__JAAYJK01:gtdb_order=o__Syntrophomonadales:gtdb_phylum=p__Firmicutes_B:gtdb_species=s__JAAYJK01 sp016841875:heptad=MCP-44H:species=d__Bacteria_p__Firmicutes_B_c__Syntrophomonadia_o__Syntrophomonadales_f__Syntrophomonadaceae_g__JAAYJK01_s__JAAYJK01 sp016841875])1:0.184894[&&NHX:Sample_counter=:Type_counter=GTDB--2:capture_class_counter=:capture_domain_counter=:capture_family_counter=:capture_genus_counter=:capture_order_counter=:capture_phylum_counter=:capture_species_counter=:evoltype=D:gtdb_class_counter=c__Syntrophomonadia--2:gtdb_domain_counter=d__Bacteria--2:gtdb_family_counter=f__Syntrophomonadaceae--2:gtdb_genus_counter=g__JAAYJK01--2:gtdb_order_counter=o__Syntrophomonadales--2:gtdb_phylum_counter=p__Firmicutes_B--2:gtdb_species_counter=s__JAAYJK01 sp016841245--1||s__JAAYJK01 sp016841875--1:heptad_counter=MCP-44H--2:lbd_counter=:lca=d__Bacteria:lca_tree=g__JAAYJK01:name=N125296:ref_name_counter=],(RS_GCF_001570625.1_protein.faa_NZ_BBQT01000019.1_34@PF00015_full_PFAM.255.380:0.327455[&&NHX:Type=GTDB:gtdb_class=c__Syntrophomonadia:gtdb_domain=d__Bacteria:gtdb_family=f__Syntrophomonadaceae:gtdb_genus=g__Syntrophomonas:gtdb_order=o__Syntrophomonadales:gtdb_phylum=p__Firmicutes_B:gtdb_species=s__Syntrophomonas methylbutyratica:heptad=MCP-44H:species=d__Bacteria_p__Firmicutes_B_c__Syntrophomonadia_o__Syntrophomonadales_f__Syntrophomonadaceae_g__Syntrophomonas_s__Syntrophomonas methylbutyratica],((((RS_GCF_000983115.1_protein.faa_NZ_CGIH01000032.1_12@PF00015_full_PFAM.129.271:0.307717[&&NHX:Type=GTDB:gtdb_class=c__Syntrophomonadia:gtdb_domain=d__Bacteria:gtdb_family=f__Syntrophomonadaceae:gtdb_genus=g__Syntrophomonas_B:gtdb_order=o__Syntrophomonadales:gtdb_phylum=p__Firmicutes_B:gtdb_species=s__Syntrophomonas_B zehnderi:heptad=MCP-44H:species=d__Bacteria_p__Firmicutes_B_c__Syntrophomonadia_o__Syntrophomonadales_f__Syntrophomonadaceae_g__Syntrophomonas_B_s__Syntrophomonas_B zehnderi],(((GB_GCA_001513155.1_protein.faa_LFSR01000037.1_8@PF00015_full_PFAM.152.282:0.0702436[&&NHX:Type=GTDB:gtdb_class=c__Syntrophomonadia:gtdb_domain=d__Bacteria:gtdb_family=f__Syntrophomonadaceae:gtdb_genus=g__DTU018:gtdb_order=o__Syntrophomonadales:gtdb_phylum=p__Firmicutes_B:gtdb_species=s__DTU018 sp001513155:heptad=MCP-44H:species=d__Bacteria_p__Firmicutes_B_c__Syntrophomonadia_o__Syntrophomonadales_f__Syntrophomonadaceae_g__DTU018_s__DTU018 sp001513155],(GB_GCA_002305535.1_protein.faa_DBRE01000029.1_5@PF00015_full_PFAM.137.294:0.0757987[&&NHX:Type=GTDB:gtdb_class=c__Syntrophomonadia:gtdb_domain=d__Bacteria:gtdb_family=f__Syntrophomonadaceae:gtdb_genus=g__DTU018:gtdb_order=o__Syntrophomonadales:gtdb_phylum=p__Firmicutes_B:gtdb_species=s__DTU018 sp002305535:heptad=MCP-44H:species=d__Bacteria_p__Firmicutes_B_c__Syntrophomonadia_o__Syntrophomonadales_f__Syntrophomonadaceae_g__DTU018_s__DTU018 sp002305535],GB_GCA_003444615.1_protein.faa_DLUN01000237.1_2@PF00015_full_PFAM.141.288:0.0543568[&&NHX:Type=GTDB:gtdb_class=c__Syntrophomonadia:gtdb_domain=d__Bacteria:gtdb_family=f__Syntrophomonadaceae:gtdb_genus=g__DTU018:gtdb_order=o__Syntrophomonadales:gtdb_phylum=p__Firmicutes_B:gtdb_species=s__DTU018 sp003444615:heptad=MCP-44H:species=d__Bacteria_p__Firmicutes_B_c__Syntrophomonadia_o__Syntrophomonadales_f__Syntrophomonadaceae_g__DTU018_s__DTU018 sp003444615])0.363:0.0498766[&&NHX:Sample_counter=:Type_counter=GTDB--2:capture_class_counter=:capture_domain_counter=:capture_family_counter=:capture_genus_counter=:capture_order_counter=:capture_phylum_counter=:capture_species_counter=:evoltype=D:gtdb_class_counter=c__Syntrophomonadia--2:gtdb_domain_counter=d__Bacteria--2:gtdb_family_counter=f__Syntrophomonadaceae--2:gtdb_genus_counter=g__DTU018--2:gtdb_order_counter=o__Syntrophomonadales--2:gtdb_phylum_counter=p__Firmicutes_B--2:gtdb_species_counter=s__DTU018 sp002305535--1||s__DTU018 sp003444615--1:heptad_counter=MCP-44H--2:lbd_counter=:lca=d__Bacteria:lca_tree=g__DTU018:name=N125302:ref_name_counter=])0.942:0.100806[&&NHX:Sample_counter=:Type_counter=GTDB--3:capture_class_counter=:capture_domain_counter=:capture_family_counter=:capture_genus_counter=:capture_order_counter=:capture_phylum_counter=:capture_species_counter=:evoltype=D:gtdb_class_counter=c__Syntrophomonadia--3:gtdb_domain_counter=d__Bacteria--3:gtdb_family_counter=f__Syntrophomonadaceae--3:gtdb_genus_counter=g__DTU018--3:gtdb_order_counter=o__Syntrophomonadales--3:gtdb_phylum_counter=p__Firmicutes_B--3:gtdb_species_counter=s__DTU018 sp001513155--1||s__DTU018 sp002305535--1||s__DTU018 sp003444615--1:heptad_counter=MCP-44H--3:lbd_counter=:lca=d__Bacteria:lca_tree=g__DTU018:name=N125303:ref_name_counter=],(GB_GCA_012518685.1_protein.faa_JAAYRQ010000082.1_6@PF00015_full_PFAM.158.283:0.062712[&&NHX:Type=GTDB:gtdb_class=c__Syntrophomonadia:gtdb_domain=d__Bacteria:gtdb_family=f__Syntrophomonadaceae:gtdb_genus=g__JAAYRQ01:gtdb_order=o__Syntrophomonadales:gtdb_phylum=p__Firmicutes_B:gtdb_species=s__JAAYRQ01 sp012518685:heptad=MCP-44H:species=d__Bacteria_p__Firmicutes_B_c__Syntrophomonadia_o__Syntrophomonadales_f__Syntrophomonadaceae_g__JAAYRQ01_s__JAAYRQ01 sp012518685],GB_GCA_012718855.1_protein.faa_JAAYBS010000197.1_6@PF00015_full_PFAM.166.284:0.0885798[&&NHX:Type=GTDB:gtdb_class=c__Syntrophomonadia:gtdb_domain=d__Bacteria:gtdb_family=f__Syntrophomonadaceae:gtdb_genus=g__JAAYBS01:gtdb_order=o__Syntrophomonadales:gtdb_phylum=p__Firmicutes_B:gtdb_species=s__JAAYBS01 sp012718855:heptad=MCP-44H:species=d__Bacteria_p__Firmicutes_B_c__Syntrophomonadia_o__Syntrophomonadales_f__Syntrophomonadaceae_g__JAAYBS01_s__JAAYBS01 sp012718855])0.95:0.132854[&&NHX:Sample_counter=:Type_counter=GTDB--2:capture_class_counter=:capture_domain_counter=:capture_family_counter=:capture_genus_counter=:capture_order_counter=:capture_phylum_counter=:capture_species_counter=:evoltype=D:gtdb_class_counter=c__Syntrophomonadia--2:gtdb_domain_counter=d__Bacteria--2:gtdb_family_counter=f__Syntrophomonadaceae--2:gtdb_genus_counter=g__JAAYBS01--1||g__JAAYRQ01--1:gtdb_order_counter=o__Syntrophomonadales--2:gtdb_phylum_counter=p__Firmicutes_B--2:gtdb_species_counter=s__JAAYBS01 sp012718855--1||s__JAAYRQ01 sp012518685--1:heptad_counter=MCP-44H--2:lbd_counter=:lca=d__Bacteria:lca_tree=f__Syntrophomonadaceae:name=N125306:ref_name_counter=])0.971:0.148429[&&NHX:Sample_counter=:Type_counter=GTDB--5:capture_class_counter=:capture_domain_counter=:capture_family_counter=:capture_genus_counter=:capture_order_counter=:capture_phylum_counter=:capture_species_counter=:evoltype=D:gtdb_class_counter=c__Syntrophomonadia--5:gtdb_domain_counter=d__Bacteria--5:gtdb_family_counter=f__Syntrophomonadaceae--5:gtdb_genus_counter=g__DTU018--3||g__JAAYBS01--1||g__JAAYRQ01--1:gtdb_order_counter=o__Syntrophomonadales--5:gtdb_phylum_counter=p__Firmicutes_B--5:gtdb_species_counter=s__DTU018 sp001513155--1||s__DTU018 sp002305535--1||s__DTU018 sp003444615--1||s__JAAYBS01 sp012718855--1||s__JAAYRQ01 sp012518685--1:heptad_counter=MCP-44H--5:lbd_counter=:lca=d__Bacteria:lca_tree=f__Syntrophomonadaceae:name=N125307:ref_name_counter=],(((RS_GCF_001311885.1_protein.faa_NZ_BBCE01000019.1_63@PF00015_full_PFAM.149.272:0.105463[&&NHX:Type=GTDB:gtdb_class=c__Syntrophomonadia:gtdb_domain=d__Bacteria:gtdb_family=f__Syntrophomonadaceae:gtdb_genus=g__Syntrophomonas_A:gtdb_order=o__Syntrophomonadales:gtdb_phylum=p__Firmicutes_B:gtdb_species=s__Syntrophomonas_A palmitatica:heptad=MCP-44H:species=d__Bacteria_p__Firmicutes_B_c__Syntrophomonadia_o__Syntrophomonadales_f__Syntrophomonadaceae_g__Syntrophomonas_A_s__Syntrophomonas_A palmitatica],GB_GCA_012729835.1_protein.faa_JAAYCK010000013.1_29@PF00015_full_PFAM.148.272:0.0851205[&&NHX:Type=GTDB:gtdb_class=c__Syntrophomonadia:gtdb_domain=d__Bacteria:gtdb_family=f__Syntrophomonadaceae:gtdb_genus=g__Syntrophomonas_A:gtdb_order=o__Syntrophomonadales:gtdb_phylum=p__Firmicutes_B:gtdb_species=s__Syntrophomonas_A sp012729835:heptad=MCP-44H:species=d__Bacteria_p__Firmicutes_B_c__Syntrophomonadia_o__Syntrophomonadales_f__Syntrophomonadaceae_g__Syntrophomonas_A_s__Syntrophomonas_A sp012729835])0.997:0.161556[&&NHX:Sample_counter=:Type_counter=GTDB--2:capture_class_counter=:capture_domain_counter=:capture_family_counter=:capture_genus_counter=:capture_order_counter=:capture_phylum_counter=:capture_species_counter=:evoltype=D:gtdb_class_counter=c__Syntrophomonadia--2:gtdb_domain_counter=d__Bacteria--2:gtdb_family_counter=f__Syntrophomonadaceae--2:gtdb_genus_counter=g__Syntrophomonas_A--2:gtdb_order_counter=o__Syntrophomonadales--2:gtdb_phylum_counter=p__Firmicutes_B--2:gtdb_species_counter=s__Syntrophomonas_A palmitatica--1||s__Syntrophomonas_A sp012729835--1:heptad_counter=MCP-44H--2:lbd_counter=:lca=d__Bacteria:lca_tree=g__Syntrophomonas_A:name=N125310:ref_name_counter=],(GB_GCA_002840245.1_protein.faa_PHAA01000008.1_36@PF00015_full_PFAM.137.285:0.133838[&&NHX:Type=GTDB:gtdb_class=c__Syntrophomonadia:gtdb_domain=d__Bacteria:gtdb_family=f__Syntrophomonadaceae:gtdb_genus=g__PHAA01:gtdb_order=o__Syntrophomonadales:gtdb_phylum=p__Firmicutes_B:gtdb_species=s__PHAA01 sp002840245:heptad=MCP-44H:species=d__Bacteria_p__Firmicutes_B_c__Syntrophomonadia_o__Syntrophomonadales_f__Syntrophomonadaceae_g__PHAA01_s__PHAA01 sp002840245],(GB_GCA_012718855.1_protein.faa_JAAYBS010000117.1_1@PF00015_full_PFAM.146.273:0.131353[&&NHX:Type=GTDB:gtdb_class=c__Syntrophomonadia:gtdb_domain=d__Bacteria:gtdb_family=f__Syntrophomonadaceae:gtdb_genus=g__JAAYBS01:gtdb_order=o__Syntrophomonadales:gtdb_phylum=p__Firmicutes_B:gtdb_species=s__JAAYBS01 sp012718855:heptad=MCP-44H:species=d__Bacteria_p__Firmicutes_B_c__Syntrophomonadia_o__Syntrophomonadales_f__Syntrophomonadaceae_g__JAAYBS01_s__JAAYBS01 sp012718855],(GB_GCA_017656155.1_protein.faa_JACDOH010000008.1_61@PF00015_full_PFAM.115.272:0.073346[&&NHX:Type=GTDB:gtdb_class=c__Syntrophomonadia:gtdb_domain=d__Bacteria:gtdb_family=f__Syntrophomonadaceae:gtdb_genus=g__Thermosyntropha:gtdb_order=o__Syntrophomonadales:gtdb_phylum=p__Firmicutes_B:gtdb_species=s__Thermosyntropha sp017656155:heptad=MCP-44H:species=d__Bacteria_p__Firmicutes_B_c__Syntrophomonadia_o__Syntrophomonadales_f__Syntrophomonadaceae_g__Thermosyntropha_s__Thermosyntropha sp017656155],RS_GCF_900129805.1_protein.faa_NZ_FQWY01000049.1_7@PF00015_full_PFAM.148.272:0.034949[&&NHX:Type=GTDB:gtdb_class=c__Syntrophomonadia:gtdb_domain=d__Bacteria:gtdb_family=f__Syntrophomonadaceae:gtdb_genus=g__Thermosyntropha:gtdb_order=o__Syntrophomonadales:gtdb_phylum=p__Firmicutes_B:gtdb_species=s__Thermosyntropha lipolytica:heptad=MCP-44H:species=d__Bacteria_p__Firmicutes_B_c__Syntrophomonadia_o__Syntrophomonadales_f__Syntrophomonadaceae_g__Thermosyntropha_s__Thermosyntropha lipolytica])0.979:0.0934838[&&NHX:Sample_counter=:Type_counter=GTDB--2:capture_class_counter=:capture_domain_counter=:capture_family_counter=:capture_genus_counter=:capture_order_counter=:capture_phylum_counter=:capture_species_counter=:evoltype=D:gtdb_class_counter=c__Syntrophomonadia--2:gtdb_domain_counter=d__Bacteria--2:gtdb_family_counter=f__Syntrophomonadaceae--2:gtdb_genus_counter=g__Thermosyntropha--2:gtdb_order_counter=o__Syntrophomonadales--2:gtdb_phylum_counter=p__Firmicutes_B--2:gtdb_species_counter=s__Thermosyntropha lipolytica--1||s__Thermosyntropha sp017656155--1:heptad_counter=MCP-44H--2:lbd_counter=:lca=d__Bacteria:lca_tree=g__Thermosyntropha:name=N125315:ref_name_counter=])0.887:0.0598627[&&NHX:Sample_counter=:Type_counter=GTDB--3:capture_class_counter=:capture_domain_counter=:capture_family_counter=:capture_genus_counter=:capture_order_counter=:capture_phylum_counter=:capture_species_counter=:evoltype=D:gtdb_class_counter=c__Syntrophomonadia--3:gtdb_domain_counter=d__Bacteria--3:gtdb_family_counter=f__Syntrophomonadaceae--3:gtdb_genus_counter=g__JAAYBS01--1||g__Thermosyntropha--2:gtdb_order_counter=o__Syntrophomonadales--3:gtdb_phylum_counter=p__Firmicutes_B--3:gtdb_species_counter=s__JAAYBS01 sp012718855--1||s__Thermosyntropha lipolytica--1||s__Thermosyntropha sp017656155--1:heptad_counter=MCP-44H--3:lbd_counter=:lca=d__Bacteria:lca_tree=f__Syntrophomonadaceae:name=N125316:ref_name_counter=])0.818:0.0381742[&&NHX:Sample_counter=:Type_counter=GTDB--4:capture_class_counter=:capture_domain_counter=:capture_family_counter=:capture_genus_counter=:capture_order_counter=:capture_phylum_counter=:capture_species_counter=:evoltype=D:gtdb_class_counter=c__Syntrophomonadia--4:gtdb_domain_counter=d__Bacteria--4:gtdb_family_counter=f__Syntrophomonadaceae--4:gtdb_genus_counter=g__JAAYBS01--1||g__PHAA01--1||g__Thermosyntropha--2:gtdb_order_counter=o__Syntrophomonadales--4:gtdb_phylum_counter=p__Firmicutes_B--4:gtdb_species_counter=s__JAAYBS01 sp012718855--1||s__PHAA01 sp002840245--1||s__Thermosyntropha lipolytica--1||s__Thermosyntropha sp017656155--1:heptad_counter=MCP-44H--4:lbd_counter=:lca=d__Bacteria:lca_tree=f__Syntrophomonadaceae:name=N125317:ref_name_counter=])0.735:0.0125733[&&NHX:Sample_counter=:Type_counter=GTDB--6:capture_class_counter=:capture_domain_counter=:capture_family_counter=:capture_genus_counter=:capture_order_counter=:capture_phylum_counter=:capture_species_counter=:evoltype=D:gtdb_class_counter=c__Syntrophomonadia--6:gtdb_domain_counter=d__Bacteria--6:gtdb_family_counter=f__Syntrophomonadaceae--6:gtdb_genus_counter=g__JAAYBS01--1||g__PHAA01--1||g__Syntrophomonas_A--2||g__Thermosyntropha--2:gtdb_order_counter=o__Syntrophomonadales--6:gtdb_phylum_counter=p__Firmicutes_B--6:gtdb_species_counter=s__JAAYBS01 sp012718855--1||s__PHAA01 sp002840245--1||s__Syntrophomonas_A palmitatica--1||s__Syntrophomonas_A sp012729835--1||s__Thermosyntropha lipolytica--1||s__Thermosyntropha sp017656155--1:heptad_counter=MCP-44H--6:lbd_counter=:lca=d__Bacteria:lca_tree=f__Syntrophomonadaceae:name=N125318:ref_name_counter=],(RS_GCF_000983115.1_protein.faa_NZ_CGIH01000048.1_2@PF00015_full_PFAM.124.272:0.299318[&&NHX:Type=GTDB:gtdb_class=c__Syntrophomonadia:gtdb_domain=d__Bacteria:gtdb_family=f__Syntrophomonadaceae:gtdb_genus=g__Syntrophomonas_B:gtdb_order=o__Syntrophomonadales:gtdb_phylum=p__Firmicutes_B:gtdb_species=s__Syntrophomonas_B zehnderi:heptad=MCP-44H:species=d__Bacteria_p__Firmicutes_B_c__Syntrophomonadia_o__Syntrophomonadales_f__Syntrophomonadaceae_g__Syntrophomonas_B_s__Syntrophomonas_B zehnderi],(GB_GCA_016841425.1_protein.faa_JAENZE010000008.1_6@PF00015_full_PFAM.150.276:0.0816448[&&NHX:Type=GTDB:gtdb_class=c__Syntrophomonadia:gtdb_domain=d__Bacteria:gtdb_family=f__Syntrophomonadaceae:gtdb_genus=g__JAAYJK01:gtdb_order=o__Syntrophomonadales:gtdb_phylum=p__Firmicutes_B:gtdb_species=s__JAAYJK01 sp016841425:heptad=MCP-44H:species=d__Bacteria_p__Firmicutes_B_c__Syntrophomonadia_o__Syntrophomonadales_f__Syntrophomonadaceae_g__JAAYJK01_s__JAAYJK01 sp016841425],GB_GCA_016841875.1_protein.faa_JAENYG010000005.1_142@PF00015_full_PFAM.121.270:5e-09[&&NHX:Type=GTDB:gtdb_class=c__Syntrophomonadia:gtdb_domain=d__Bacteria:gtdb_family=f__Syntrophomonadaceae:gtdb_genus=g__JAAYJK01:gtdb_order=o__Syntrophomonadales:gtdb_phylum=p__Firmicutes_B:gtdb_species=s__JAAYJK01 sp016841875:heptad=MCP-44H:species=d__Bacteria_p__Firmicutes_B_c__Syntrophomonadia_o__Syntrophomonadales_f__Syntrophomonadaceae_g__JAAYJK01_s__JAAYJK01 sp016841875])1:0.354341[&&NHX:Sample_counter=:Type_counter=GTDB--2:capture_class_counter=:capture_domain_counter=:capture_family_counter=:capture_genus_counter=:capture_order_counter=:capture_phylum_counter=:capture_species_counter=:evoltype=D:gtdb_class_counter=c__Syntrophomonadia--2:gtdb_domain_counter=d__Bacteria--2:gtdb_family_counter=f__Syntrophomonadaceae--2:gtdb_genus_counter=g__JAAYJK01--2:gtdb_order_counter=o__Syntrophomonadales--2:gtdb_phylum_counter=p__Firmicutes_B--2:gtdb_species_counter=s__JAAYJK01 sp016841425--1||s__JAAYJK01 sp016841875--1:heptad_counter=MCP-44H--2:lbd_counter=:lca=d__Bacteria:lca_tree=g__JAAYJK01:name=N125322:ref_name_counter=])0.82:0.0548686[&&NHX:Sample_counter=:Type_counter=GTDB--3:capture_class_counter=:capture_domain_counter=:capture_family_counter=:capture_genus_counter=:capture_order_counter=:capture_phylum_counter=:capture_species_counter=:evoltype=D:gtdb_class_counter=c__Syntrophomonadia--3:gtdb_domain_counter=d__Bacteria--3:gtdb_family_counter=f__Syntrophomonadaceae--3:gtdb_genus_counter=g__JAAYJK01--2||g__Syntrophomonas_B--1:gtdb_order_counter=o__Syntrophomonadales--3:gtdb_phylum_counter=p__Firmicutes_B--3:gtdb_species_counter=s__JAAYJK01 sp016841425--1||s__JAAYJK01 sp016841875--1||s__Syntrophomonas_B zehnderi--1:heptad_counter=MCP-44H--3:lbd_counter=:lca=d__Bacteria:lca_tree=f__Syntrophomonadaceae:name=N125323:ref_name_counter=])0.917:0.0661848[&&NHX:Sample_counter=:Type_counter=GTDB--9:capture_class_counter=:capture_domain_counter=:capture_family_counter=:capture_genus_counter=:capture_order_counter=:capture_phylum_counter=:capture_species_counter=:evoltype=D:gtdb_class_counter=c__Syntrophomonadia--9:gtdb_domain_counter=d__Bacteria--9:gtdb_family_counter=f__Syntrophomonadaceae--9:gtdb_genus_counter=g__JAAYBS01--1||g__JAAYJK01--2||g__PHAA01--1||g__Syntrophomonas_A--2||g__Syntrophomonas_B--1||g__Thermosyntropha--2:gtdb_order_counter=o__Syntrophomonadales--9:gtdb_phylum_counter=p__Firmicutes_B--9:gtdb_species_counter=s__JAAYBS01 sp012718855--1||s__JAAYJK01 sp016841425--1||s__JAAYJK01 sp016841875--1||s__PHAA01 sp002840245--1||s__Syntrophomonas_A palmitatica--1||s__Syntrophomonas_A sp012729835--1||s__Syntrophomonas_B zehnderi--1||s__Thermosyntropha lipolytica--1||s__Thermosyntropha sp017656155--1:heptad_counter=MCP-44H--9:lbd_counter=:lca=d__Bacteria:lca_tree=f__Syntrophomonadaceae:name=N125324:ref_name_counter=])0.414:0.0513734[&&NHX:Sample_counter=:Type_counter=GTDB--14:capture_class_counter=:capture_domain_counter=:capture_family_counter=:capture_genus_counter=:capture_order_counter=:capture_phylum_counter=:capture_species_counter=:evoltype=D:gtdb_class_counter=c__Syntrophomonadia--14:gtdb_domain_counter=d__Bacteria--14:gtdb_family_counter=f__Syntrophomonadaceae--14:gtdb_genus_counter=g__DTU018--3||g__JAAYBS01--2||g__JAAYJK01--2||g__JAAYRQ01--1||g__PHAA01--1||g__Syntrophomonas_A--2||g__Syntrophomonas_B--1||g__Thermosyntropha--2:gtdb_order_counter=o__Syntrophomonadales--14:gtdb_phylum_counter=p__Firmicutes_B--14:gtdb_species_counter=s__DTU018 sp001513155--1||s__DTU018 sp002305535--1||s__DTU018 sp003444615--1||s__JAAYBS01 sp012718855--2||s__JAAYJK01 sp016841425--1||s__JAAYJK01 sp016841875--1||s__JAAYRQ01 sp012518685--1||s__PHAA01 sp002840245--1||s__Syntrophomonas_A palmitatica--1||s__Syntrophomonas_A sp012729835--1||s__Syntrophomonas_B zehnderi--1||s__Thermosyntropha lipolytica--1||s__Thermosyntropha sp017656155--1:heptad_counter=MCP-44H--14:lbd_counter=:lca=d__Bacteria:lca_tree=f__Syntrophomonadaceae:name=N125325:ref_name_counter=])0.731:0.018168[&&NHX:Sample_counter=:Type_counter=GTDB--15:capture_class_counter=:capture_domain_counter=:capture_family_counter=:capture_genus_counter=:capture_order_counter=:capture_phylum_counter=:capture_species_counter=:evoltype=D:gtdb_class_counter=c__Syntrophomonadia--15:gtdb_domain_counter=d__Bacteria--15:gtdb_family_counter=f__Syntrophomonadaceae--15:gtdb_genus_counter=g__DTU018--3||g__JAAYBS01--2||g__JAAYJK01--2||g__JAAYRQ01--1||g__PHAA01--1||g__Syntrophomonas_A--2||g__Syntrophomonas_B--2||g__Thermosyntropha--2:gtdb_order_counter=o__Syntrophomonadales--15:gtdb_phylum_counter=p__Firmicutes_B--15:gtdb_species_counter=s__DTU018 sp001513155--1||s__DTU018 sp002305535--1||s__DTU018 sp003444615--1||s__JAAYBS01 sp012718855--2||s__JAAYJK01 sp016841425--1||s__JAAYJK01 sp016841875--1||s__JAAYRQ01 sp012518685--1||s__PHAA01 sp002840245--1||s__Syntrophomonas_A palmitatica--1||s__Syntrophomonas_A sp012729835--1||s__Syntrophomonas_B zehnderi--2||s__Thermosyntropha lipolytica--1||s__Thermosyntropha sp017656155--1:heptad_counter=MCP-44H--15:lbd_counter=:lca=d__Bacteria:lca_tree=f__Syntrophomonadaceae:name=N125326:ref_name_counter=],GB_GCA_902812435.1_protein.faa_CADDZA010000047.1_14@PF00015_full_PFAM.128.274:0.256428[&&NHX:Type=GTDB:gtdb_class=c__Moorellia:gtdb_domain=d__Bacteria:gtdb_family=f__Thermacetogeniaceae:gtdb_genus=g__DULK01:gtdb_order=o__Thermacetogeniales:gtdb_phylum=p__Firmicutes_B:gtdb_species=s__DULK01 sp902812435:heptad=MCP-44H:species=d__Bacteria_p__Firmicutes_B_c__Moorellia_o__Thermacetogeniales_f__Thermacetogeniaceae_g__DULK01_s__DULK01 sp902812435])0.826:0.0594616[&&NHX:Sample_counter=:Type_counter=GTDB--16:capture_class_counter=:capture_domain_counter=:capture_family_counter=:capture_genus_counter=:capture_order_counter=:capture_phylum_counter=:capture_species_counter=:evoltype=D:gtdb_class_counter=c__Moorellia--1||c__Syntrophomonadia--15:gtdb_domain_counter=d__Bacteria--16:gtdb_family_counter=f__Syntrophomonadaceae--15||f__Thermacetogeniaceae--1:gtdb_genus_counter=g__DTU018--3||g__DULK01--1||g__JAAYBS01--2||g__JAAYJK01--2||g__JAAYRQ01--1||g__PHAA01--1||g__Syntrophomonas_A--2||g__Syntrophomonas_B--2||g__Thermosyntropha--2:gtdb_order_counter=o__Syntrophomonadales--15||o__Thermacetogeniales--1:gtdb_phylum_counter=p__Firmicutes_B--16:gtdb_species_counter=s__DTU018 sp001513155--1||s__DTU018 sp002305535--1||s__DTU018 sp003444615--1||s__DULK01 sp902812435--1||s__JAAYBS01 sp012718855--2||s__JAAYJK01 sp016841425--1||s__JAAYJK01 sp016841875--1||s__JAAYRQ01 sp012518685--1||s__PHAA01 sp002840245--1||s__Syntrophomonas_A palmitatica--1||s__Syntrophomonas_A sp012729835--1||s__Syntrophomonas_B zehnderi--2||s__Thermosyntropha lipolytica--1||s__Thermosyntropha sp017656155--1:heptad_counter=MCP-44H--16:lbd_counter=:lca=d__Bacteria:lca_tree=f__Syntrophomonadaceae:name=N125328:ref_name_counter=],(GB_GCA_002408445.1_protein.faa_DHSK01000032.1_16@PF00015_full_PFAM.4.48:0.0843036[&&NHX:Type=GTDB:gtdb_class=c__Syntrophomonadia:gtdb_domain=d__Bacteria:gtdb_family=f__Syntrophomonadaceae:gtdb_genus=g__UBA4851:gtdb_order=o__Syntrophomonadales:gtdb_phylum=p__Firmicutes_B:gtdb_species=s__UBA4851 sp002408445:heptad=MCP-44H:species=d__Bacteria_p__Firmicutes_B_c__Syntrophomonadia_o__Syntrophomonadales_f__Syntrophomonadaceae_g__UBA4851_s__UBA4851 sp002408445],(GB_GCA_012729835.1_protein.faa_JAAYCK010000090.1_13@PF00015_full_PFAM.122.271:0.218109[&&NHX:Type=GTDB:gtdb_class=c__Syntrophomonadia:gtdb_domain=d__Bacteria:gtdb_family=f__Syntrophomonadaceae:gtdb_genus=g__Syntrophomonas_A:gtdb_order=o__Syntrophomonadales:gtdb_phylum=p__Firmicutes_B:gtdb_species=s__Syntrophomonas_A sp012729835:heptad=MCP-44H:species=d__Bacteria_p__Firmicutes_B_c__Syntrophomonadia_o__Syntrophomonadales_f__Syntrophomonadaceae_g__Syntrophomonas_A_s__Syntrophomonas_A sp012729835],(GB_GCA_000802095.1_protein.faa_JUEB01000033.1_238@PF00015_full_PFAM.126.263:0.140888[&&NHX:Type=GTDB:gtdb_class=c__Desulfotomaculia:gtdb_domain=d__Bacteria:gtdb_family=f__Desulfocucumaceae:gtdb_genus=g__BRHc4a:gtdb_order=o__Desulfotomaculales:gtdb_phylum=p__Firmicutes_B:gtdb_species=s__BRHc4a sp000802095:heptad=MCP-44H:species=d__Bacteria_p__Firmicutes_B_c__Desulfotomaculia_o__Desulfotomaculales_f__Desulfocucumaceae_g__BRHc4a_s__BRHc4a sp000802095],RS_GCF_015594625.1_protein.faa_NZ_JADNRQ010000006.1_165@PF00015_full_PFAM.128.271:0.170273[&&NHX:Type=GTDB:gtdb_class=c__Desulfotomaculia:gtdb_domain=d__Bacteria:gtdb_family=f__Desulfallaceae:gtdb_genus=g__Desulfotruncus:gtdb_order=o__Desulfotomaculales:gtdb_phylum=p__Firmicutes_B:gtdb_species=s__Desulfotruncus sp015594625:heptad=MCP-44H:species=d__Bacteria_p__Firmicutes_B_c__Desulfotomaculia_o__Desulfotomaculales_f__Desulfallaceae_g__Desulfotruncus_s__Desulfotruncus sp015594625])0.889:0.0844841[&&NHX:Sample_counter=:Type_counter=GTDB--2:capture_class_counter=:capture_domain_counter=:capture_family_counter=:capture_genus_counter=:capture_order_counter=:capture_phylum_counter=:capture_species_counter=:evoltype=D:gtdb_class_counter=c__Desulfotomaculia--2:gtdb_domain_counter=d__Bacteria--2:gtdb_family_counter=f__Desulfallaceae--1||f__Desulfocucumaceae--1:gtdb_genus_counter=g__BRHc4a--1||g__Desulfotruncus--1:gtdb_order_counter=o__Desulfotomaculales--2:gtdb_phylum_counter=p__Firmicutes_B--2:gtdb_species_counter=s__BRHc4a sp000802095--1||s__Desulfotruncus sp015594625--1:heptad_counter=MCP-44H--2:lbd_counter=:lca=d__Bacteria:lca_tree=o__Desulfotomaculales:name=N125333:ref_name_counter=])0.887:0.16482[&&NHX:Sample_counter=:Type_counter=GTDB--3:capture_class_counter=:capture_domain_counter=:capture_family_counter=:capture_genus_counter=:capture_order_counter=:capture_phylum_counter=:capture_species_counter=:evoltype=D:gtdb_class_counter=c__Desulfotomaculia--2||c__Syntrophomonadia--1:gtdb_domain_counter=d__Bacteria--3:gtdb_family_counter=f__Desulfallaceae--1||f__Desulfocucumaceae--1||f__Syntrophomonadaceae--1:gtdb_genus_counter=g__BRHc4a--1||g__Desulfotruncus--1||g__Syntrophomonas_A--1:gtdb_order_counter=o__Desulfotomaculales--2||o__Syntrophomonadales--1:gtdb_phylum_counter=p__Firmicutes_B--3:gtdb_species_counter=s__BRHc4a sp000802095--1||s__Desulfotruncus sp015594625--1||s__Syntrophomonas_A sp012729835--1:heptad_counter=MCP-44H--3:lbd_counter=:lca=d__Bacteria:lca_tree=p__Firmicutes_B:name=N125334:ref_name_counter=])0.253:0.0538904[&&NHX:Sample_counter=:Type_counter=GTDB--4:capture_class_counter=:capture_domain_counter=:capture_family_counter=:capture_genus_counter=:capture_order_counter=:capture_phylum_counter=:capture_species_counter=:evoltype=D:gtdb_class_counter=c__Desulfotomaculia--2||c__Syntrophomonadia--2:gtdb_domain_counter=d__Bacteria--4:gtdb_family_counter=f__Desulfallaceae--1||f__Desulfocucumaceae--1||f__Syntrophomonadaceae--2:gtdb_genus_counter=g__BRHc4a--1||g__Desulfotruncus--1||g__Syntrophomonas_A--1||g__UBA4851--1:gtdb_order_counter=o__Desulfotomaculales--2||o__Syntrophomonadales--2:gtdb_phylum_counter=p__Firmicutes_B--4:gtdb_species_counter=s__BRHc4a sp000802095--1||s__Desulfotruncus sp015594625--1||s__Syntrophomonas_A sp012729835--1||s__UBA4851 sp002408445--1:heptad_counter=MCP-44H--4:lbd_counter=:lca=d__Bacteria:lca_tree=p__Firmicutes_B:name=N125335:ref_name_counter=])0.881:0.0829108[&&NHX:Sample_counter=:Type_counter=GTDB--20:capture_class_counter=:capture_domain_counter=:capture_family_counter=:capture_genus_counter=:capture_order_counter=:capture_phylum_counter=:capture_species_counter=:evoltype=D:gtdb_class_counter=c__Desulfotomaculia--2||c__Moorellia--1||c__Syntrophomonadia--17:gtdb_domain_counter=d__Bacteria--20:gtdb_family_counter=f__Desulfallaceae--1||f__Desulfocucumaceae--1||f__Syntrophomonadaceae--17||f__Thermacetogeniaceae--1:gtdb_genus_counter=g__BRHc4a--1||g__DTU018--3||g__DULK01--1||g__Desulfotruncus--1||g__JAAYBS01--2||g__JAAYJK01--2||g__JAAYRQ01--1||g__PHAA01--1||g__Syntrophomonas_A--3||g__Syntrophomonas_B--2||g__Thermosyntropha--2||g__UBA4851--1:gtdb_order_counter=o__Desulfotomaculales--2||o__Syntrophomonadales--17||o__Thermacetogeniales--1:gtdb_phylum_counter=p__Firmicutes_B--20:gtdb_species_counter=s__BRHc4a sp000802095--1||s__DTU018 sp001513155--1||s__DTU018 sp002305535--1||s__DTU018 sp003444615--1||s__DULK01 sp902812435--1||s__Desulfotruncus sp015594625--1||s__JAAYBS01 sp012718855--2||s__JAAYJK01 sp016841425--1||s__JAAYJK01 sp016841875--1||s__JAAYRQ01 sp012518685--1||s__PHAA01 sp002840245--1||s__Syntrophomonas_A palmitatica--1||s__Syntrophomonas_A sp012729835--2||s__Syntrophomonas_B zehnderi--2||s__Thermosyntropha lipolytica--1||s__Thermosyntropha sp017656155--1||s__UBA4851 sp002408445--1:heptad_counter=MCP-44H--20:lbd_counter=:lca=d__Bacteria:lca_tree=p__Firmicutes_B:name=N125336:ref_name_counter=],GB_GCA_012719535.1_protein.faa_JAAYAC010000037.1_23@PF00015_full_PFAM.127.273:0.184474[&&NHX:Type=GTDB:gtdb_class=c__Syntrophomonadia:gtdb_domain=d__Bacteria:gtdb_family=f__Syntrophothermaceae:gtdb_genus=g__JAAYAC01:gtdb_order=o__Syntrophomonadales:gtdb_phylum=p__Firmicutes_B:gtdb_species=s__JAAYAC01 sp012719535:heptad=MCP-44H:species=d__Bacteria_p__Firmicutes_B_c__Syntrophomonadia_o__Syntrophomonadales_f__Syntrophothermaceae_g__JAAYAC01_s__JAAYAC01 sp012719535])0.936:0.0825985[&&NHX:Sample_counter=:Type_counter=GTDB--21:capture_class_counter=:capture_domain_counter=:capture_family_counter=:capture_genus_counter=:capture_order_counter=:capture_phylum_counter=:capture_species_counter=:evoltype=D:gtdb_class_counter=c__Desulfotomaculia--2||c__Moorellia--1||c__Syntrophomonadia--18:gtdb_domain_counter=d__Bacteria--21:gtdb_family_counter=f__Desulfallaceae--1||f__Desulfocucumaceae--1||f__Syntrophomonadaceae--17||f__Syntrophothermaceae--1||f__Thermacetogeniaceae--1:gtdb_genus_counter=g__BRHc4a--1||g__DTU018--3||g__DULK01--1||g__Desulfotruncus--1||g__JAAYAC01--1||g__JAAYBS01--2||g__JAAYJK01--2||g__JAAYRQ01--1||g__PHAA01--1||g__Syntrophomonas_A--3||g__Syntrophomonas_B--2||g__Thermosyntropha--2||g__UBA4851--1:gtdb_order_counter=o__Desulfotomaculales--2||o__Syntrophomonadales--18||o__Thermacetogeniales--1:gtdb_phylum_counter=p__Firmicutes_B--21:gtdb_species_counter=s__BRHc4a sp000802095--1||s__DTU018 sp001513155--1||s__DTU018 sp002305535--1||s__DTU018 sp003444615--1||s__DULK01 sp902812435--1||s__Desulfotruncus sp015594625--1||s__JAAYAC01 sp012719535--1||s__JAAYBS01 sp012718855--2||s__JAAYJK01 sp016841425--1||s__JAAYJK01 sp016841875--1||s__JAAYRQ01 sp012518685--1||s__PHAA01 sp002840245--1||s__Syntrophomonas_A palmitatica--1||s__Syntrophomonas_A sp012729835--2||s__Syntrophomonas_B zehnderi--2||s__Thermosyntropha lipolytica--1||s__Thermosyntropha sp017656155--1||s__UBA4851 sp002408445--1:heptad_counter=MCP-44H--21:lbd_counter=:lca=d__Bacteria:lca_tree=p__Firmicutes_B:name=N125338:ref_name_counter=])0.845:0.0417444[&&NHX:Sample_counter=:Type_counter=GTDB--22:capture_class_counter=:capture_domain_counter=:capture_family_counter=:capture_genus_counter=:capture_order_counter=:capture_phylum_counter=:capture_species_counter=:evoltype=D:gtdb_class_counter=c__Desulfotomaculia--2||c__Moorellia--1||c__Syntrophomonadia--19:gtdb_domain_counter=d__Bacteria--22:gtdb_family_counter=f__Desulfallaceae--1||f__Desulfocucumaceae--1||f__Syntrophomonadaceae--18||f__Syntrophothermaceae--1||f__Thermacetogeniaceae--1:gtdb_genus_counter=g__BRHc4a--1||g__DTU018--3||g__DULK01--1||g__Desulfotruncus--1||g__JAAYAC01--1||g__JAAYBS01--2||g__JAAYJK01--2||g__JAAYRQ01--1||g__PHAA01--1||g__Syntrophomonas--1||g__Syntrophomonas_A--3||g__Syntrophomonas_B--2||g__Thermosyntropha--2||g__UBA4851--1:gtdb_order_counter=o__Desulfotomaculales--2||o__Syntrophomonadales--19||o__Thermacetogeniales--1:gtdb_phylum_counter=p__Firmicutes_B--22:gtdb_species_counter=s__BRHc4a sp000802095--1||s__DTU018 sp001513155--1||s__DTU018 sp002305535--1||s__DTU018 sp003444615--1||s__DULK01 sp902812435--1||s__Desulfotruncus sp015594625--1||s__JAAYAC01 sp012719535--1||s__JAAYBS01 sp012718855--2||s__JAAYJK01 sp016841425--1||s__JAAYJK01 sp016841875--1||s__JAAYRQ01 sp012518685--1||s__PHAA01 sp002840245--1||s__Syntrophomonas methylbutyratica--1||s__Syntrophomonas_A palmitatica--1||s__Syntrophomonas_A sp012729835--2||s__Syntrophomonas_B zehnderi--2||s__Thermosyntropha lipolytica--1||s__Thermosyntropha sp017656155--1||s__UBA4851 sp002408445--1:heptad_counter=MCP-44H--22:lbd_counter=:lca=d__Bacteria:lca_tree=p__Firmicutes_B:name=N125339:ref_name_counter=])0.867:0.0365323[&&NHX:Sample_counter=:Type_counter=GTDB--24:capture_class_counter=:capture_domain_counter=:capture_family_counter=:capture_genus_counter=:capture_order_counter=:capture_phylum_counter=:capture_species_counter=:evoltype=D:gtdb_class_counter=c__Desulfotomaculia--2||c__Moorellia--1||c__Syntrophomonadia--21:gtdb_domain_counter=d__Bacteria--24:gtdb_family_counter=f__Desulfallaceae--1||f__Desulfocucumaceae--1||f__Syntrophomonadaceae--20||f__Syntrophothermaceae--1||f__Thermacetogeniaceae--1:gtdb_genus_counter=g__BRHc4a--1||g__DTU018--3||g__DULK01--1||g__Desulfotruncus--1||g__JAAYAC01--1||g__JAAYBS01--2||g__JAAYJK01--4||g__JAAYRQ01--1||g__PHAA01--1||g__Syntrophomonas--1||g__Syntrophomonas_A--3||g__Syntrophomonas_B--2||g__Thermosyntropha--2||g__UBA4851--1:gtdb_order_counter=o__Desulfotomaculales--2||o__Syntrophomonadales--21||o__Thermacetogeniales--1:gtdb_phylum_counter=p__Firmicutes_B--24:gtdb_species_counter=s__BRHc4a sp000802095--1||s__DTU018 sp001513155--1||s__DTU018 sp002305535--1||s__DTU018 sp003444615--1||s__DULK01 sp902812435--1||s__Desulfotruncus sp015594625--1||s__JAAYAC01 sp012719535--1||s__JAAYBS01 sp012718855--2||s__JAAYJK01 sp016841245--1||s__JAAYJK01 sp016841425--1||s__JAAYJK01 sp016841875--2||s__JAAYRQ01 sp012518685--1||s__PHAA01 sp002840245--1||s__Syntrophomonas methylbutyratica--1||s__Syntrophomonas_A palmitatica--1||s__Syntrophomonas_A sp012729835--2||s__Syntrophomonas_B zehnderi--2||s__Thermosyntropha lipolytica--1||s__Thermosyntropha sp017656155--1||s__UBA4851 sp002408445--1:heptad_counter=MCP-44H--24:lbd_counter=:lca=d__Bacteria:lca_tree=p__Firmicutes_B:name=N125340:ref_name_counter=],(((((((GB_GCA_002410325.1_protein.faa_DHRK01000043.1_9@PF00015_full_PFAM.233.378:0.259634[&&NHX:Type=GTDB:gtdb_class=c__Syntrophomonadia:gtdb_domain=d__Bacteria:gtdb_family=f__Syntrophomonadaceae:gtdb_genus=g__UBA5314:gtdb_order=o__Syntrophomonadales:gtdb_phylum=p__Firmicutes_B:gtdb_species=s__UBA5314 sp002410325:heptad=MCP-44H:species=d__Bacteria_p__Firmicutes_B_c__Syntrophomonadia_o__Syntrophomonadales_f__Syntrophomonadaceae_g__UBA5314_s__UBA5314 sp002410325],GB_GCA_002410325.1_protein.faa_DHRK01000042.1_53@PF00015_full_PFAM.254.377:0.106104[&&NHX:Type=GTDB:gtdb_class=c__Syntrophomonadia:gtdb_domain=d__Bacteria:gtdb_family=f__Syntrophomonadaceae:gtdb_genus=g__UBA5314:gtdb_order=o__Syntrophomonadales:gtdb_phylum=p__Firmicutes_B:gtdb_species=s__UBA5314 sp002410325:heptad=MCP-44H:species=d__Bacteria_p__Firmicutes_B_c__Syntrophomonadia_o__Syntrophomonadales_f__Syntrophomonadaceae_g__UBA5314_s__UBA5314 sp002410325])0.191:0.0188838[&&NHX:Sample_counter=:Type_counter=GTDB--2:capture_class_counter=:capture_domain_counter=:capture_family_counter=:capture_genus_counter=:capture_order_counter=:capture_phylum_counter=:capture_species_counter=:evoltype=D:gtdb_class_counter=c__Syntrophomonadia--2:gtdb_domain_counter=d__Bacteria--2:gtdb_family_counter=f__Syntrophomonadaceae--2:gtdb_genus_counter=g__UBA5314--2:gtdb_order_counter=o__Syntrophomonadales--2:gtdb_phylum_counter=p__Firmicutes_B--2:gtdb_species_counter=s__UBA5314 sp002410325--2:heptad_counter=MCP-44H--2:lbd_counter=:lca=d__Bacteria:lca_tree=s__UBA5314 sp002410325:name=N125343:ref_name_counter=],GB_GCA_016841245.1_protein.faa_JAENZN010000004.1_8@PF00015_full_PFAM.157.315:0.163896[&&NHX:Type=GTDB:gtdb_class=c__Syntrophomonadia:gtdb_domain=d__Bacteria:gtdb_family=f__Syntrophomonadaceae:gtdb_genus=g__JAAYJK01:gtdb_order=o__Syntrophomonadales:gtdb_phylum=p__Firmicutes_B:gtdb_species=s__JAAYJK01 sp016841245:heptad=MCP-44H:species=d__Bacteria_p__Firmicutes_B_c__Syntrophomonadia_o__Syntrophomonadales_f__Syntrophomonadaceae_g__JAAYJK01_s__JAAYJK01 sp016841245])0.614:0.0569437[&&NHX:Sample_counter=:Type_counter=GTDB--3:capture_class_counter=:capture_domain_counter=:capture_family_counter=:capture_genus_counter=:capture_order_counter=:capture_phylum_counter=:capture_species_counter=:evoltype=D:gtdb_class_counter=c__Syntrophomonadia--3:gtdb_domain_counter=d__Bacteria--3:gtdb_family_counter=f__Syntrophomonadaceae--3:gtdb_genus_counter=g__JAAYJK01--1||g__UBA5314--2:gtdb_order_counter=o__Syntrophomonadales--3:gtdb_phylum_counter=p__Firmicutes_B--3:gtdb_species_counter=s__JAAYJK01 sp016841245--1||s__UBA5314 sp002410325--2:heptad_counter=MCP-44H--3:lbd_counter=:lca=d__Bacteria:lca_tree=f__Syntrophomonadaceae:name=N125345:ref_name_counter=],(GB_GCA_012728655.1_protein.faa_JAAYEQ010000010.1_25@PF00015_full_PFAM.220.377:0.082188[&&NHX:Type=GTDB:gtdb_class=c__Syntrophomonadia:gtdb_domain=d__Bacteria:gtdb_family=f__DTU052:gtdb_genus=g__DTU052:gtdb_order=o__Syntrophomonadales:gtdb_phylum=p__Firmicutes_B:gtdb_species=s__DTU052 sp012728655:heptad=MCP-44H:species=d__Bacteria_p__Firmicutes_B_c__Syntrophomonadia_o__Syntrophomonadales_f__DTU052_g__DTU052_s__DTU052 sp012728655],GB_GCA_012729505.1_protein.faa_JAAYDA010000074.1_1@PF00015_full_PFAM.226.379:0.132784[&&NHX:Type=GTDB:gtdb_class=c__Syntrophomonadia:gtdb_domain=d__Bacteria:gtdb_family=f__DTU052:gtdb_genus=g__DTU052:gtdb_order=o__Syntrophomonadales:gtdb_phylum=p__Firmicutes_B:gtdb_species=s__DTU052 sp012729505:heptad=MCP-44H:species=d__Bacteria_p__Firmicutes_B_c__Syntrophomonadia_o__Syntrophomonadales_f__DTU052_g__DTU052_s__DTU052 sp012729505])0.999:0.229929[&&NHX:Sample_counter=:Type_counter=GTDB--2:capture_class_counter=:capture_domain_counter=:capture_family_counter=:capture_genus_counter=:capture_order_counter=:capture_phylum_counter=:capture_species_counter=:evoltype=D:gtdb_class_counter=c__Syntrophomonadia--2:gtdb_domain_counter=d__Bacteria--2:gtdb_family_counter=f__DTU052--2:gtdb_genus_counter=g__DTU052--2:gtdb_order_counter=o__Syntrophomonadales--2:gtdb_phylum_counter=p__Firmicutes_B--2:gtdb_species_counter=s__DTU052 sp012728655--1||s__DTU052 sp012729505--1:heptad_counter=MCP-44H--2:lbd_counter=:lca=d__Bacteria:lca_tree=g__DTU052:name=N125348:ref_name_counter=])0.545:0.0350101[&&NHX:Sample_counter=:Type_counter=GTDB--5:capture_class_counter=:capture_domain_counter=:capture_family_counter=:capture_genus_counter=:capture_order_counter=:capture_phylum_counter=:capture_species_counter=:evoltype=D:gtdb_class_counter=c__Syntrophomonadia--5:gtdb_domain_counter=d__Bacteria--5:gtdb_family_counter=f__DTU052--2||f__Syntrophomonadaceae--3:gtdb_genus_counter=g__DTU052--2||g__JAAYJK01--1||g__UBA5314--2:gtdb_order_counter=o__Syntrophomonadales--5:gtdb_phylum_counter=p__Firmicutes_B--5:gtdb_species_counter=s__DTU052 sp012728655--1||s__DTU052 sp012729505--1||s__JAAYJK01 sp016841245--1||s__UBA5314 sp002410325--2:heptad_counter=MCP-44H--5:lbd_counter=:lca=d__Bacteria:lca_tree=o__Syntrophomonadales:name=N125349:ref_name_counter=],((GB_GCA_002398825.1_protein.faa_DHBS01000033.1_10@PF00015_full_PFAM.252.379:0.142347[&&NHX:Type=GTDB:gtdb_class=c__Syntrophomonadia:gtdb_domain=d__Bacteria:gtdb_family=f__Syntrophomonadaceae:gtdb_genus=g__DTU019:gtdb_order=o__Syntrophomonadales:gtdb_phylum=p__Firmicutes_B:gtdb_species=s__DTU019 sp002398825:heptad=MCP-44H:species=d__Bacteria_p__Firmicutes_B_c__Syntrophomonadia_o__Syntrophomonadales_f__Syntrophomonadaceae_g__DTU019_s__DTU019 sp002398825],GB_GCA_002402575.1_protein.faa_DHGD01000157.1_6@PF00015_full_PFAM.255.380:0.0907032[&&NHX:Type=GTDB:gtdb_class=c__Syntrophomonadia:gtdb_domain=d__Bacteria:gtdb_family=f__Syntrophomonadaceae:gtdb_genus=g__DTU019:gtdb_order=o__Syntrophomonadales:gtdb_phylum=p__Firmicutes_B:gtdb_species=s__DTU019 sp002402575:heptad=MCP-44H:species=d__Bacteria_p__Firmicutes_B_c__Syntrophomonadia_o__Syntrophomonadales_f__Syntrophomonadaceae_g__DTU019_s__DTU019 sp002402575])0.968:0.0908381[&&NHX:Sample_counter=:Type_counter=GTDB--2:capture_class_counter=:capture_domain_counter=:capture_family_counter=:capture_genus_counter=:capture_order_counter=:capture_phylum_counter=:capture_species_counter=:evoltype=D:gtdb_class_counter=c__Syntrophomonadia--2:gtdb_domain_counter=d__Bacteria--2:gtdb_family_counter=f__Syntrophomonadaceae--2:gtdb_genus_counter=g__DTU019--2:gtdb_order_counter=o__Syntrophomonadales--2:gtdb_phylum_counter=p__Firmicutes_B--2:gtdb_species_counter=s__DTU019 sp002398825--1||s__DTU019 sp002402575--1:heptad_counter=MCP-44H--2:lbd_counter=:lca=d__Bacteria:lca_tree=g__DTU019:name=N125352:ref_name_counter=],RS_GCF_001311885.1_protein.faa_NZ_BBCE01000002.1_142@PF00015_full_PFAM.219.380:0.0489311[&&NHX:Type=GTDB:gtdb_class=c__Syntrophomonadia:gtdb_domain=d__Bacteria:gtdb_family=f__Syntrophomonadaceae:gtdb_genus=g__Syntrophomonas_A:gtdb_order=o__Syntrophomonadales:gtdb_phylum=p__Firmicutes_B:gtdb_species=s__Syntrophomonas_A palmitatica:heptad=MCP-44H:species=d__Bacteria_p__Firmicutes_B_c__Syntrophomonadia_o__Syntrophomonadales_f__Syntrophomonadaceae_g__Syntrophomonas_A_s__Syntrophomonas_A palmitatica])0.785:0.0506768[&&NHX:Sample_counter=:Type_counter=GTDB--3:capture_class_counter=:capture_domain_counter=:capture_family_counter=:capture_genus_counter=:capture_order_counter=:capture_phylum_counter=:capture_species_counter=:evoltype=D:gtdb_class_counter=c__Syntrophomonadia--3:gtdb_domain_counter=d__Bacteria--3:gtdb_family_counter=f__Syntrophomonadaceae--3:gtdb_genus_counter=g__DTU019--2||g__Syntrophomonas_A--1:gtdb_order_counter=o__Syntrophomonadales--3:gtdb_phylum_counter=p__Firmicutes_B--3:gtdb_species_counter=s__DTU019 sp002398825--1||s__DTU019 sp002402575--1||s__Syntrophomonas_A palmitatica--1:heptad_counter=MCP-44H--3:lbd_counter=:lca=d__Bacteria:lca_tree=f__Syntrophomonadaceae:name=N125354:ref_name_counter=])0.784:0.0157001[&&NHX:Sample_counter=:Type_counter=GTDB--8:capture_class_counter=:capture_domain_counter=:capture_family_counter=:capture_genus_counter=:capture_order_counter=:capture_phylum_counter=:capture_species_counter=:evoltype=D:gtdb_class_counter=c__Syntrophomonadia--8:gtdb_domain_counter=d__Bacteria--8:gtdb_family_counter=f__DTU052--2||f__Syntrophomonadaceae--6:gtdb_genus_counter=g__DTU019--2||g__DTU052--2||g__JAAYJK01--1||g__Syntrophomonas_A--1||g__UBA5314--2:gtdb_order_counter=o__Syntrophomonadales--8:gtdb_phylum_counter=p__Firmicutes_B--8:gtdb_species_counter=s__DTU019 sp002398825--1||s__DTU019 sp002402575--1||s__DTU052 sp012728655--1||s__DTU052 sp012729505--1||s__JAAYJK01 sp016841245--1||s__Syntrophomonas_A palmitatica--1||s__UBA5314 sp002410325--2:heptad_counter=MCP-44H--8:lbd_counter=:lca=d__Bacteria:lca_tree=o__Syntrophomonadales:name=N125355:ref_name_counter=],GB_GCA_002840245.1_protein.faa_PHAA01000013.1_39@PF00015_full_PFAM.226.381:0.214566[&&NHX:Type=GTDB:gtdb_class=c__Syntrophomonadia:gtdb_domain=d__Bacteria:gtdb_family=f__Syntrophomonadaceae:gtdb_genus=g__PHAA01:gtdb_order=o__Syntrophomonadales:gtdb_phylum=p__Firmicutes_B:gtdb_species=s__PHAA01 sp002840245:heptad=MCP-44H:species=d__Bacteria_p__Firmicutes_B_c__Syntrophomonadia_o__Syntrophomonadales_f__Syntrophomonadaceae_g__PHAA01_s__PHAA01 sp002840245])0.806:0.0170751[&&NHX:Sample_counter=:Type_counter=GTDB--9:capture_class_counter=:capture_domain_counter=:capture_family_counter=:capture_genus_counter=:capture_order_counter=:capture_phylum_counter=:capture_species_counter=:evoltype=D:gtdb_class_counter=c__Syntrophomonadia--9:gtdb_domain_counter=d__Bacteria--9:gtdb_family_counter=f__DTU052--2||f__Syntrophomonadaceae--7:gtdb_genus_counter=g__DTU019--2||g__DTU052--2||g__JAAYJK01--1||g__PHAA01--1||g__Syntrophomonas_A--1||g__UBA5314--2:gtdb_order_counter=o__Syntrophomonadales--9:gtdb_phylum_counter=p__Firmicutes_B--9:gtdb_species_counter=s__DTU019 sp002398825--1||s__DTU019 sp002402575--1||s__DTU052 sp012728655--1||s__DTU052 sp012729505--1||s__JAAYJK01 sp016841245--1||s__PHAA01 sp002840245--1||s__Syntrophomonas_A palmitatica--1||s__UBA5314 sp002410325--2:heptad_counter=MCP-44H--9:lbd_counter=:lca=d__Bacteria:lca_tree=o__Syntrophomonadales:name=N125357:ref_name_counter=],(GB_GCA_013178275.1_protein.faa_JABLWZ010000016.1_23@PF00015_full_PFAM.237.387:0.354393[&&NHX:Type=GTDB:gtdb_class=c__Syntrophomonadia:gtdb_domain=d__Bacteria:gtdb_family=f__Ch109:gtdb_genus=g__Ch109:gtdb_order=o__Ch66:gtdb_phylum=p__Firmicutes_B:gtdb_species=s__Ch109 sp013178275:heptad=MCP-44H:species=d__Bacteria_p__Firmicutes_B_c__Syntrophomonadia_o__Ch66_f__Ch109_g__Ch109_s__Ch109 sp013178275],(GB_GCA_002410325.1_protein.faa_DHRK01000065.1_41@PF00015_full_PFAM.257.378:0.0933391[&&NHX:Type=GTDB:gtdb_class=c__Syntrophomonadia:gtdb_domain=d__Bacteria:gtdb_family=f__Syntrophomonadaceae:gtdb_genus=g__UBA5314:gtdb_order=o__Syntrophomonadales:gtdb_phylum=p__Firmicutes_B:gtdb_species=s__UBA5314 sp002410325:heptad=MCP-44H:species=d__Bacteria_p__Firmicutes_B_c__Syntrophomonadia_o__Syntrophomonadales_f__Syntrophomonadaceae_g__UBA5314_s__UBA5314 sp002410325],(GB_GCA_012517475.1_protein.faa_JAAYUV010000001.1_12@PF00015_full_PFAM.224.376:0.245576[&&NHX:Type=GTDB:gtdb_class=c__Desulfitobacteriia:gtdb_domain=d__Bacteria:gtdb_family=f__Syntrophobotulaceae:gtdb_genus=g__Dichloromethanomonas:gtdb_order=o__Desulfitobacteriales:gtdb_phylum=p__Firmicutes_B:gtdb_species=s__Dichloromethanomonas sp012517475:heptad=MCP-44H:species=d__Bacteria_p__Firmicutes_B_c__Desulfitobacteriia_o__Desulfitobacteriales_f__Syntrophobotulaceae_g__Dichloromethanomonas_s__Dichloromethanomonas sp012517475],(GB_GCA_002408445.1_protein.faa_DHSK01000130.1_6@PF00015_full_PFAM.255.383:0.134868[&&NHX:Type=GTDB:gtdb_class=c__Syntrophomonadia:gtdb_domain=d__Bacteria:gtdb_family=f__Syntrophomonadaceae:gtdb_genus=g__UBA4851:gtdb_order=o__Syntrophomonadales:gtdb_phylum=p__Firmicutes_B:gtdb_species=s__UBA4851 sp002408445:heptad=MCP-44H:species=d__Bacteria_p__Firmicutes_B_c__Syntrophomonadia_o__Syntrophomonadales_f__Syntrophomonadaceae_g__UBA4851_s__UBA4851 sp002408445],(GB_GCA_002398105.1_protein.faa_DHCD01000064.1_17@PF00015_full_PFAM.239.384:0.108422[&&NHX:Type=GTDB:gtdb_class=c__Syntrophomonadia:gtdb_domain=d__Bacteria:gtdb_family=f__Syntrophomonadaceae:gtdb_genus=g__UBA4844:gtdb_order=o__Syntrophomonadales:gtdb_phylum=p__Firmicutes_B:gtdb_species=s__UBA4844 sp002398105:heptad=MCP-44H:species=d__Bacteria_p__Firmicutes_B_c__Syntrophomonadia_o__Syntrophomonadales_f__Syntrophomonadaceae_g__UBA4844_s__UBA4844 sp002398105],GB_GCA_002398105.1_protein.faa_DHCD01000012.1_4@PF00015_full_PFAM.235.382:0.0759028[&&NHX:Type=GTDB:gtdb_class=c__Syntrophomonadia:gtdb_domain=d__Bacteria:gtdb_family=f__Syntrophomonadaceae:gtdb_genus=g__UBA4844:gtdb_order=o__Syntrophomonadales:gtdb_phylum=p__Firmicutes_B:gtdb_species=s__UBA4844 sp002398105:heptad=MCP-44H:species=d__Bacteria_p__Firmicutes_B_c__Syntrophomonadia_o__Syntrophomonadales_f__Syntrophomonadaceae_g__UBA4844_s__UBA4844 sp002398105])0.823:0.0430521[&&NHX:Sample_counter=:Type_counter=GTDB--2:capture_class_counter=:capture_domain_counter=:capture_family_counter=:capture_genus_counter=:capture_order_counter=:capture_phylum_counter=:capture_species_counter=:evoltype=D:gtdb_class_counter=c__Syntrophomonadia--2:gtdb_domain_counter=d__Bacteria--2:gtdb_family_counter=f__Syntrophomonadaceae--2:gtdb_genus_counter=g__UBA4844--2:gtdb_order_counter=o__Syntrophomonadales--2:gtdb_phylum_counter=p__Firmicutes_B--2:gtdb_species_counter=s__UBA4844 sp002398105--2:heptad_counter=MCP-44H--2:lbd_counter=:lca=d__Bacteria:lca_tree=s__UBA4844 sp002398105:name=N125364:ref_name_counter=])0.105:0.0383675[&&NHX:Sample_counter=:Type_counter=GTDB--3:capture_class_counter=:capture_domain_counter=:capture_family_counter=:capture_genus_counter=:capture_order_counter=:capture_phylum_counter=:capture_species_counter=:evoltype=D:gtdb_class_counter=c__Syntrophomonadia--3:gtdb_domain_counter=d__Bacteria--3:gtdb_family_counter=f__Syntrophomonadaceae--3:gtdb_genus_counter=g__UBA4844--2||g__UBA4851--1:gtdb_order_counter=o__Syntrophomonadales--3:gtdb_phylum_counter=p__Firmicutes_B--3:gtdb_species_counter=s__UBA4844 sp002398105--2||s__UBA4851 sp002408445--1:heptad_counter=MCP-44H--3:lbd_counter=:lca=d__Bacteria:lca_tree=f__Syntrophomonadaceae:name=N125365:ref_name_counter=])0.896:0.047406[&&NHX:Sample_counter=:Type_counter=GTDB--4:capture_class_counter=:capture_domain_counter=:capture_family_counter=:capture_genus_counter=:capture_order_counter=:capture_phylum_counter=:capture_species_counter=:evoltype=D:gtdb_class_counter=c__Desulfitobacteriia--1||c__Syntrophomonadia--3:gtdb_domain_counter=d__Bacteria--4:gtdb_family_counter=f__Syntrophobotulaceae--1||f__Syntrophomonadaceae--3:gtdb_genus_counter=g__Dichloromethanomonas--1||g__UBA4844--2||g__UBA4851--1:gtdb_order_counter=o__Desulfitobacteriales--1||o__Syntrophomonadales--3:gtdb_phylum_counter=p__Firmicutes_B--4:gtdb_species_counter=s__Dichloromethanomonas sp012517475--1||s__UBA4844 sp002398105--2||s__UBA4851 sp002408445--1:heptad_counter=MCP-44H--4:lbd_counter=:lca=d__Bacteria:lca_tree=p__Firmicutes_B:name=N125366:ref_name_counter=])0.508:0.0535846[&&NHX:Sample_counter=:Type_counter=GTDB--5:capture_class_counter=:capture_domain_counter=:capture_family_counter=:capture_genus_counter=:capture_order_counter=:capture_phylum_counter=:capture_species_counter=:evoltype=D:gtdb_class_counter=c__Desulfitobacteriia--1||c__Syntrophomonadia--4:gtdb_domain_counter=d__Bacteria--5:gtdb_family_counter=f__Syntrophobotulaceae--1||f__Syntrophomonadaceae--4:gtdb_genus_counter=g__Dichloromethanomonas--1||g__UBA4844--2||g__UBA4851--1||g__UBA5314--1:gtdb_order_counter=o__Desulfitobacteriales--1||o__Syntrophomonadales--4:gtdb_phylum_counter=p__Firmicutes_B--5:gtdb_species_counter=s__Dichloromethanomonas sp012517475--1||s__UBA4844 sp002398105--2||s__UBA4851 sp002408445--1||s__UBA5314 sp002410325--1:heptad_counter=MCP-44H--5:lbd_counter=:lca=d__Bacteria:lca_tree=p__Firmicutes_B:name=N125367:ref_name_counter=])0.923:0.077948[&&NHX:Sample_counter=:Type_counter=GTDB--6:capture_class_counter=:capture_domain_counter=:capture_family_counter=:capture_genus_counter=:capture_order_counter=:capture_phylum_counter=:capture_species_counter=:evoltype=D:gtdb_class_counter=c__Desulfitobacteriia--1||c__Syntrophomonadia--5:gtdb_domain_counter=d__Bacteria--6:gtdb_family_counter=f__Ch109--1||f__Syntrophobotulaceae--1||f__Syntrophomonadaceae--4:gtdb_genus_counter=g__Ch109--1||g__Dichloromethanomonas--1||g__UBA4844--2||g__UBA4851--1||g__UBA5314--1:gtdb_order_counter=o__Ch66--1||o__Desulfitobacteriales--1||o__Syntrophomonadales--4:gtdb_phylum_counter=p__Firmicutes_B--6:gtdb_species_counter=s__Ch109 sp013178275--1||s__Dichloromethanomonas sp012517475--1||s__UBA4844 sp002398105--2||s__UBA4851 sp002408445--1||s__UBA5314 sp002410325--1:heptad_counter=MCP-44H--6:lbd_counter=:lca=d__Bacteria:lca_tree=p__Firmicutes_B:name=N125368:ref_name_counter=])0.722:0.0169538[&&NHX:Sample_counter=:Type_counter=GTDB--15:capture_class_counter=:capture_domain_counter=:capture_family_counter=:capture_genus_counter=:capture_order_counter=:capture_phylum_counter=:capture_species_counter=:evoltype=D:gtdb_class_counter=c__Desulfitobacteriia--1||c__Syntrophomonadia--14:gtdb_domain_counter=d__Bacteria--15:gtdb_family_counter=f__Ch109--1||f__DTU052--2||f__Syntrophobotulaceae--1||f__Syntrophomonadaceae--11:gtdb_genus_counter=g__Ch109--1||g__DTU019--2||g__DTU052--2||g__Dichloromethanomonas--1||g__JAAYJK01--1||g__PHAA01--1||g__Syntrophomonas_A--1||g__UBA4844--2||g__UBA4851--1||g__UBA5314--3:gtdb_order_counter=o__Ch66--1||o__Desulfitobacteriales--1||o__Syntrophomonadales--13:gtdb_phylum_counter=p__Firmicutes_B--15:gtdb_species_counter=s__Ch109 sp013178275--1||s__DTU019 sp002398825--1||s__DTU019 sp002402575--1||s__DTU052 sp012728655--1||s__DTU052 sp012729505--1||s__Dichloromethanomonas sp012517475--1||s__JAAYJK01 sp016841245--1||s__PHAA01 sp002840245--1||s__Syntrophomonas_A palmitatica--1||s__UBA4844 sp002398105--2||s__UBA4851 sp002408445--1||s__UBA5314 sp002410325--3:heptad_counter=MCP-44H--15:lbd_counter=:lca=d__Bacteria:lca_tree=c__Syntrophomonadia:name=N125369:ref_name_counter=],(GB_GCA_016841875.1_protein.faa_JAENYG010000045.1_3@PF00015_full_PFAM.234.383:0.337256[&&NHX:Type=GTDB:gtdb_class=c__Syntrophomonadia:gtdb_domain=d__Bacteria:gtdb_family=f__Syntrophomonadaceae:gtdb_genus=g__JAAYJK01:gtdb_order=o__Syntrophomonadales:gtdb_phylum=p__Firmicutes_B:gtdb_species=s__JAAYJK01 sp016841875:heptad=MCP-44H:species=d__Bacteria_p__Firmicutes_B_c__Syntrophomonadia_o__Syntrophomonadales_f__Syntrophomonadaceae_g__JAAYJK01_s__JAAYJK01 sp016841875],(GB_GCA_002410325.1_protein.faa_DHRK01000019.1_48@PF00015_full_PFAM.274.384:0.170813[&&NHX:Type=GTDB:gtdb_class=c__Syntrophomonadia:gtdb_domain=d__Bacteria:gtdb_family=f__Syntrophomonadaceae:gtdb_genus=g__UBA5314:gtdb_order=o__Syntrophomonadales:gtdb_phylum=p__Firmicutes_B:gtdb_species=s__UBA5314 sp002410325:heptad=MCP-44H:species=d__Bacteria_p__Firmicutes_B_c__Syntrophomonadia_o__Syntrophomonadales_f__Syntrophomonadaceae_g__UBA5314_s__UBA5314 sp002410325],(GB_GCA_012729505.1_protein.faa_JAAYDA010000057.1_3@PF00015_full_PFAM.263.388:0.127414[&&NHX:Type=GTDB:gtdb_class=c__Syntrophomonadia:gtdb_domain=d__Bacteria:gtdb_family=f__DTU052:gtdb_genus=g__DTU052:gtdb_order=o__Syntrophomonadales:gtdb_phylum=p__Firmicutes_B:gtdb_species=s__DTU052 sp012729505:heptad=MCP-44H:species=d__Bacteria_p__Firmicutes_B_c__Syntrophomonadia_o__Syntrophomonadales_f__DTU052_g__DTU052_s__DTU052 sp012729505],(GB_GCA_001512495.1_protein.faa_LFRU01000027.1_21@PF00015_full_PFAM.263.383:5e-09[&&NHX:Type=GTDB:gtdb_class=c__Syntrophomonadia:gtdb_domain=d__Bacteria:gtdb_family=f__DTU052:gtdb_genus=g__DTU052:gtdb_order=o__Syntrophomonadales:gtdb_phylum=p__Firmicutes_B:gtdb_species=s__DTU052 sp001512495:heptad=MCP-44H:species=d__Bacteria_p__Firmicutes_B_c__Syntrophomonadia_o__Syntrophomonadales_f__DTU052_g__DTU052_s__DTU052 sp001512495],GB_GCA_012728655.1_protein.faa_JAAYEQ010000004.1_12@PF00015_full_PFAM.262.385:0.0378227[&&NHX:Type=GTDB:gtdb_class=c__Syntrophomonadia:gtdb_domain=d__Bacteria:gtdb_family=f__DTU052:gtdb_genus=g__DTU052:gtdb_order=o__Syntrophomonadales:gtdb_phylum=p__Firmicutes_B:gtdb_species=s__DTU052 sp012728655:heptad=MCP-44H:species=d__Bacteria_p__Firmicutes_B_c__Syntrophomonadia_o__Syntrophomonadales_f__DTU052_g__DTU052_s__DTU052 sp012728655])0.948:0.0835974[&&NHX:Sample_counter=:Type_counter=GTDB--2:capture_class_counter=:capture_domain_counter=:capture_family_counter=:capture_genus_counter=:capture_order_counter=:capture_phylum_counter=:capture_species_counter=:evoltype=D:gtdb_class_counter=c__Syntrophomonadia--2:gtdb_domain_counter=d__Bacteria--2:gtdb_family_counter=f__DTU052--2:gtdb_genus_counter=g__DTU052--2:gtdb_order_counter=o__Syntrophomonadales--2:gtdb_phylum_counter=p__Firmicutes_B--2:gtdb_species_counter=s__DTU052 sp001512495--1||s__DTU052 sp012728655--1:heptad_counter=MCP-44H--2:lbd_counter=:lca=d__Bacteria:lca_tree=g__DTU052:name=N125375:ref_name_counter=])0.846:0.0783557[&&NHX:Sample_counter=:Type_counter=GTDB--3:capture_class_counter=:capture_domain_counter=:capture_family_counter=:capture_genus_counter=:capture_order_counter=:capture_phylum_counter=:capture_species_counter=:evoltype=D:gtdb_class_counter=c__Syntrophomonadia--3:gtdb_domain_counter=d__Bacteria--3:gtdb_family_counter=f__DTU052--3:gtdb_genus_counter=g__DTU052--3:gtdb_order_counter=o__Syntrophomonadales--3:gtdb_phylum_counter=p__Firmicutes_B--3:gtdb_species_counter=s__DTU052 sp001512495--1||s__DTU052 sp012728655--1||s__DTU052 sp012729505--1:heptad_counter=MCP-44H--3:lbd_counter=:lca=d__Bacteria:lca_tree=g__DTU052:name=N125376:ref_name_counter=])0.877:0.081638[&&NHX:Sample_counter=:Type_counter=GTDB--4:capture_class_counter=:capture_domain_counter=:capture_family_counter=:capture_genus_counter=:capture_order_counter=:capture_phylum_counter=:capture_species_counter=:evoltype=D:gtdb_class_counter=c__Syntrophomonadia--4:gtdb_domain_counter=d__Bacteria--4:gtdb_family_counter=f__DTU052--3||f__Syntrophomonadaceae--1:gtdb_genus_counter=g__DTU052--3||g__UBA5314--1:gtdb_order_counter=o__Syntrophomonadales--4:gtdb_phylum_counter=p__Firmicutes_B--4:gtdb_species_counter=s__DTU052 sp001512495--1||s__DTU052 sp012728655--1||s__DTU052 sp012729505--1||s__UBA5314 sp002410325--1:heptad_counter=MCP-44H--4:lbd_counter=:lca=d__Bacteria:lca_tree=o__Syntrophomonadales:name=N125377:ref_name_counter=])0.969:0.138307[&&NHX:Sample_counter=:Type_counter=GTDB--5:capture_class_counter=:capture_domain_counter=:capture_family_counter=:capture_genus_counter=:capture_order_counter=:capture_phylum_counter=:capture_species_counter=:evoltype=D:gtdb_class_counter=c__Syntrophomonadia--5:gtdb_domain_counter=d__Bacteria--5:gtdb_family_counter=f__DTU052--3||f__Syntrophomonadaceae--2:gtdb_genus_counter=g__DTU052--3||g__JAAYJK01--1||g__UBA5314--1:gtdb_order_counter=o__Syntrophomonadales--5:gtdb_phylum_counter=p__Firmicutes_B--5:gtdb_species_counter=s__DTU052 sp001512495--1||s__DTU052 sp012728655--1||s__DTU052 sp012729505--1||s__JAAYJK01 sp016841875--1||s__UBA5314 sp002410325--1:heptad_counter=MCP-44H--5:lbd_counter=:lca=d__Bacteria:lca_tree=o__Syntrophomonadales:name=N125378:ref_name_counter=])0.306:0.00448539[&&NHX:Sample_counter=:Type_counter=GTDB--20:capture_class_counter=:capture_domain_counter=:capture_family_counter=:capture_genus_counter=:capture_order_counter=:capture_phylum_counter=:capture_species_counter=:evoltype=D:gtdb_class_counter=c__Desulfitobacteriia--1||c__Syntrophomonadia--19:gtdb_domain_counter=d__Bacteria--20:gtdb_family_counter=f__Ch109--1||f__DTU052--5||f__Syntrophobotulaceae--1||f__Syntrophomonadaceae--13:gtdb_genus_counter=g__Ch109--1||g__DTU019--2||g__DTU052--5||g__Dichloromethanomonas--1||g__JAAYJK01--2||g__PHAA01--1||g__Syntrophomonas_A--1||g__UBA4844--2||g__UBA4851--1||g__UBA5314--4:gtdb_order_counter=o__Ch66--1||o__Desulfitobacteriales--1||o__Syntrophomonadales--18:gtdb_phylum_counter=p__Firmicutes_B--20:gtdb_species_counter=s__Ch109 sp013178275--1||s__DTU019 sp002398825--1||s__DTU019 sp002402575--1||s__DTU052 sp001512495--1||s__DTU052 sp012728655--2||s__DTU052 sp012729505--2||s__Dichloromethanomonas sp012517475--1||s__JAAYJK01 sp016841245--1||s__JAAYJK01 sp016841875--1||s__PHAA01 sp002840245--1||s__Syntrophomonas_A palmitatica--1||s__UBA4844 sp002398105--2||s__UBA4851 sp002408445--1||s__UBA5314 sp002410325--4:heptad_counter=MCP-44H--20:lbd_counter=:lca=d__Bacteria:lca_tree=o__Syntrophomonadales:name=N125379:ref_name_counter=])0.808:0.0322879[&&NHX:Sample_counter=:Type_counter=GTDB--44:capture_class_counter=:capture_domain_counter=:capture_family_counter=:capture_genus_counter=:capture_order_counter=:capture_phylum_counter=:capture_species_counter=:evoltype=D:gtdb_class_counter=c__Desulfitobacteriia--1||c__Desulfotomaculia--2||c__Moorellia--1||c__Syntrophomonadia--40:gtdb_domain_counter=d__Bacteria--44:gtdb_family_counter=f__Ch109--1||f__DTU052--5||f__Desulfallaceae--1||f__Desulfocucumaceae--1||f__Syntrophobotulaceae--1||f__Syntrophomonadaceae--33||f__Syntrophothermaceae--1||f__Thermacetogeniaceae--1:gtdb_genus_counter=g__BRHc4a--1||g__Ch109--1||g__DTU018--3||g__DTU019--2||g__DTU052--5||g__DULK01--1||g__Desulfotruncus--1||g__Dichloromethanomonas--1||g__JAAYAC01--1||g__JAAYBS01--2||g__JAAYJK01--6||g__JAAYRQ01--1||g__PHAA01--2||g__Syntrophomonas--1||g__Syntrophomonas_A--4||g__Syntrophomonas_B--2||g__Thermosyntropha--2||g__UBA4844--2||g__UBA4851--2||g__UBA5314--4:gtdb_order_counter=o__Ch66--1||o__Desulfitobacteriales--1||o__Desulfotomaculales--2||o__Syntrophomonadales--39||o__Thermacetogeniales--1:gtdb_phylum_counter=p__Firmicutes_B--44:gtdb_species_counter=s__BRHc4a sp000802095--1||s__Ch109 sp013178275--1||s__DTU018 sp001513155--1||s__DTU018 sp002305535--1||s__DTU018 sp003444615--1||s__DTU019 sp002398825--1||s__DTU019 sp002402575--1||s__DTU052 sp001512495--1||s__DTU052 sp012728655--2||s__DTU052 sp012729505--2||s__DULK01 sp902812435--1||s__Desulfotruncus sp015594625--1||s__Dichloromethanomonas sp012517475--1||s__JAAYAC01 sp012719535--1||s__JAAYBS01 sp012718855--2||s__JAAYJK01 sp016841245--2||s__JAAYJK01 sp016841425--1||s__JAAYJK01 sp016841875--3||s__JAAYRQ01 sp012518685--1||s__PHAA01 sp002840245--2||s__Syntrophomonas methylbutyratica--1||s__Syntrophomonas_A palmitatica--2||s__Syntrophomonas_A sp012729835--2||s__Syntrophomonas_B zehnderi--2||s__Thermosyntropha lipolytica--1||s__Thermosyntropha sp017656155--1||s__UBA4844 sp002398105--2||s__UBA4851 sp002408445--2||s__UBA5314 sp002410325--4:heptad_counter=MCP-44H--44:lbd_counter=:lca=d__Bacteria:lca_tree=c__Syntrophomonadia:name=N125380:ref_name_counter=],(((GB_GCA_001797255.1_protein.faa_MGOW01000091.1_5@PF00015_full_PFAM.223.379:0.302098[&&NHX:Type=GTDB:gtdb_class=c__Clostridia:gtdb_domain=d__Bacteria:gtdb_family=f__UBA12420:gtdb_genus=g__UBA12420:gtdb_order=o__Lachnospirales:gtdb_phylum=p__Firmicutes_A:gtdb_species=s__UBA12420 sp001797255:heptad=MCP-28H:species=d__Bacteria_p__Firmicutes_A_c__Clostridia_o__Lachnospirales_f__UBA12420_g__UBA12420_s__UBA12420 sp001797255],(RS_GCF_001458595.1_protein.faa_NZ_LN890328.1_2409@PF00015_full_PFAM.235.381:0.238737[&&NHX:Type=GTDB:gtdb_class=c__Clostridia:gtdb_domain=d__Bacteria:gtdb_family=f__Clostridiaceae:gtdb_genus=g__Clostridium:gtdb_order=o__Clostridiales:gtdb_phylum=p__Firmicutes_A:gtdb_species=s__Clostridium neonatale:heptad=MCP-44H:species=d__Bacteria_p__Firmicutes_A_c__Clostridia_o__Clostridiales_f__Clostridiaceae_g__Clostridium_s__Clostridium neonatale],RS_GCF_016316925.1_protein.faa_NZ_JAEEGB010000005.1_111@PF00015_full_PFAM.256.381:0.253238[&&NHX:Type=GTDB:gtdb_class=c__Clostridia:gtdb_domain=d__Bacteria:gtdb_family=f__Clostridiaceae:gtdb_genus=g__Clostridium_AM:gtdb_order=o__Clostridiales:gtdb_phylum=p__Firmicutes_A:gtdb_species=s__Clostridium_AM aciditolerans:heptad=MCP-44H:species=d__Bacteria_p__Firmicutes_A_c__Clostridia_o__Clostridiales_f__Clostridiaceae_g__Clostridium_AM_s__Clostridium_AM aciditolerans])0.761:0.0293048[&&NHX:Sample_counter=:Type_counter=GTDB--2:capture_class_counter=:capture_domain_counter=:capture_family_counter=:capture_genus_counter=:capture_order_counter=:capture_phylum_counter=:capture_species_counter=:evoltype=D:gtdb_class_counter=c__Clostridia--2:gtdb_domain_counter=d__Bacteria--2:gtdb_family_counter=f__Clostridiaceae--2:gtdb_genus_counter=g__Clostridium--1||g__Clostridium_AM--1:gtdb_order_counter=o__Clostridiales--2:gtdb_phylum_counter=p__Firmicutes_A--2:gtdb_species_counter=s__Clostridium neonatale--1||s__Clostridium_AM aciditolerans--1:heptad_counter=MCP-44H--2:lbd_counter=:lca=d__Bacteria:lca_tree=f__Clostridiaceae:name=N125384:ref_name_counter=])0.918:0.0561365[&&NHX:Sample_counter=:Type_counter=GTDB--3:capture_class_counter=:capture_domain_counter=:capture_family_counter=:capture_genus_counter=:capture_order_counter=:capture_phylum_counter=:capture_species_counter=:evoltype=D:gtdb_class_counter=c__Clostridia--3:gtdb_domain_counter=d__Bacteria--3:gtdb_family_counter=f__Clostridiaceae--2||f__UBA12420--1:gtdb_genus_counter=g__Clostridium--1||g__Clostridium_AM--1||g__UBA12420--1:gtdb_order_counter=o__Clostridiales--2||o__Lachnospirales--1:gtdb_phylum_counter=p__Firmicutes_A--3:gtdb_species_counter=s__Clostridium neonatale--1||s__Clostridium_AM aciditolerans--1||s__UBA12420 sp001797255--1:heptad_counter=MCP-28H--1||MCP-44H--2:lbd_counter=:lca=d__Bacteria:lca_tree=c__Clostridia:name=N125385:ref_name_counter=],((((RS_GCF_001243045.1_protein.faa_NZ_LN849007.1_575@PF00015_full_PFAM.235.382:0.073924[&&NHX:Type=GTDB:gtdb_class=c__Clostridia:gtdb_domain=d__Bacteria:gtdb_family=f__Clostridiaceae:gtdb_genus=g__Clostridium_F:gtdb_order=o__Clostridiales:gtdb_phylum=p__Firmicutes_A:gtdb_species=s__Clostridium_F niameyense:heptad=MCP-44H:species=d__Bacteria_p__Firmicutes_A_c__Clostridia_o__Clostridiales_f__Clostridiaceae_g__Clostridium_F_s__Clostridium_F niameyense],(RS_GCF_002008345.1_protein.faa_NZ_MRAE01000007.1_46@PF00015_full_PFAM.224.381:0.0329787[&&NHX:Type=GTDB:gtdb_class=c__Clostridia:gtdb_domain=d__Bacteria:gtdb_family=f__Clostridiaceae:gtdb_genus=g__Clostridium_F:gtdb_order=o__Clostridiales:gtdb_phylum=p__Firmicutes_A:gtdb_species=s__Clostridium_F tepidum:heptad=MCP-44H:species=d__Bacteria_p__Firmicutes_A_c__Clostridia_o__Clostridiales_f__Clostridiaceae_g__Clostridium_F_s__Clostridium_F tepidum],(RS_GCF_001276215.1_protein.faa_NZ_LITJ01000021.1_18@PF00015_full_PFAM.224.381:0.0044214[&&NHX:Type=GTDB:gtdb_class=c__Clostridia:gtdb_domain=d__Bacteria:gtdb_family=f__Clostridiaceae:gtdb_genus=g__Clostridium_F:gtdb_order=o__Clostridiales:gtdb_phylum=p__Firmicutes_A:gtdb_species=s__Clostridium_F sp001276215:heptad=MCP-44H:species=d__Bacteria_p__Firmicutes_A_c__Clostridia_o__Clostridiales_f__Clostridiaceae_g__Clostridium_F_s__Clostridium_F sp001276215],(RS_GCF_001020205.1_protein.faa_NZ_CP011663.1_2197@PF00015_full_PFAM.224.381:0.00441704[&&NHX:Type=GTDB:gtdb_class=c__Clostridia:gtdb_domain=d__Bacteria:gtdb_family=f__Clostridiaceae:gtdb_genus=g__Clostridium_F:gtdb_order=o__Clostridiales:gtdb_phylum=p__Firmicutes_A:gtdb_species=s__Clostridium_F sporogenes:heptad=MCP-44H:species=d__Bacteria_p__Firmicutes_A_c__Clostridia_o__Clostridiales_f__Clostridiaceae_g__Clostridium_F_s__Clostridium_F sporogenes],RS_GCF_001889325.1_protein.faa_NZ_CP013243.1_3632@PF00015_full_PFAM.224.381:5e-09[&&NHX:Type=GTDB:gtdb_class=c__Clostridia:gtdb_domain=d__Bacteria:gtdb_family=f__Clostridiaceae:gtdb_genus=g__Clostridium_F:gtdb_order=o__Clostridiales:gtdb_phylum=p__Firmicutes_A:gtdb_species=s__Clostridium_F botulinum_A:heptad=MCP-44H:species=d__Bacteria_p__Firmicutes_A_c__Clostridia_o__Clostridiales_f__Clostridiaceae_g__Clostridium_F_s__Clostridium_F botulinum_A])0.779:0.00448769[&&NHX:Sample_counter=:Type_counter=GTDB--2:capture_class_counter=:capture_domain_counter=:capture_family_counter=:capture_genus_counter=:capture_order_counter=:capture_phylum_counter=:capture_species_counter=:evoltype=D:gtdb_class_counter=c__Clostridia--2:gtdb_domain_counter=d__Bacteria--2:gtdb_family_counter=f__Clostridiaceae--2:gtdb_genus_counter=g__Clostridium_F--2:gtdb_order_counter=o__Clostridiales--2:gtdb_phylum_counter=p__Firmicutes_A--2:gtdb_species_counter=s__Clostridium_F botulinum_A--1||s__Clostridium_F sporogenes--1:heptad_counter=MCP-44H--2:lbd_counter=:lca=d__Bacteria:lca_tree=g__Clostridium_F:name=N125391:ref_name_counter=])0.891:0.020809[&&NHX:Sample_counter=:Type_counter=GTDB--3:capture_class_counter=:capture_domain_counter=:capture_family_counter=:capture_genus_counter=:capture_order_counter=:capture_phylum_counter=:capture_species_counter=:evoltype=D:gtdb_class_counter=c__Clostridia--3:gtdb_domain_counter=d__Bacteria--3:gtdb_family_counter=f__Clostridiaceae--3:gtdb_genus_counter=g__Clostridium_F--3:gtdb_order_counter=o__Clostridiales--3:gtdb_phylum_counter=p__Firmicutes_A--3:gtdb_species_counter=s__Clostridium_F botulinum_A--1||s__Clostridium_F sp001276215--1||s__Clostridium_F sporogenes--1:heptad_counter=MCP-44H--3:lbd_counter=:lca=d__Bacteria:lca_tree=g__Clostridium_F:name=N125392:ref_name_counter=])0.973:0.0648963[&&NHX:Sample_counter=:Type_counter=GTDB--4:capture_class_counter=:capture_domain_counter=:capture_family_counter=:capture_genus_counter=:capture_order_counter=:capture_phylum_counter=:capture_species_counter=:evoltype=D:gtdb_class_counter=c__Clostridia--4:gtdb_domain_counter=d__Bacteria--4:gtdb_family_counter=f__Clostridiaceae--4:gtdb_genus_counter=g__Clostridium_F--4:gtdb_order_counter=o__Clostridiales--4:gtdb_phylum_counter=p__Firmicutes_A--4:gtdb_species_counter=s__Clostridium_F botulinum_A--1||s__Clostridium_F sp001276215--1||s__Clostridium_F sporogenes--1||s__Clostridium_F tepidum--1:heptad_counter=MCP-44H--4:lbd_counter=:lca=d__Bacteria:lca_tree=g__Clostridium_F:name=N125393:ref_name_counter=])0.978:0.0594522[&&NHX:Sample_counter=:Type_counter=GTDB--5:capture_class_counter=:capture_domain_counter=:capture_family_counter=:capture_genus_counter=:capture_order_counter=:capture_phylum_counter=:capture_species_counter=:evoltype=D:gtdb_class_counter=c__Clostridia--5:gtdb_domain_counter=d__Bacteria--5:gtdb_family_counter=f__Clostridiaceae--5:gtdb_genus_counter=g__Clostridium_F--5:gtdb_order_counter=o__Clostridiales--5:gtdb_phylum_counter=p__Firmicutes_A--5:gtdb_species_counter=s__Clostridium_F botulinum_A--1||s__Clostridium_F niameyense--1||s__Clostridium_F sp001276215--1||s__Clostridium_F sporogenes--1||s__Clostridium_F tepidum--1:heptad_counter=MCP-44H--5:lbd_counter=:lca=d__Bacteria:lca_tree=g__Clostridium_F:name=N125394:ref_name_counter=],((((RS_GCF_001029285.1_protein.faa_NZ_LDZY01000030.1_4@PF00015_full_PFAM.20.150:0.111184[&&NHX:Type=GTDB:gtdb_class=c__Desulfitobacteriia:gtdb_domain=d__Bacteria:gtdb_family=f__Desulfitobacteriaceae:gtdb_genus=g__Desulfosporosinus:gtdb_order=o__Desulfitobacteriales:gtdb_phylum=p__Firmicutes_B:gtdb_species=s__Desulfosporosinus acididurans:heptad=MCP-44H:species=d__Bacteria_p__Firmicutes_B_c__Desulfitobacteriia_o__Desulfitobacteriales_f__Desulfitobacteriaceae_g__Desulfosporosinus_s__Desulfosporosinus acididurans],RS_GCF_004766045.1_protein.faa_NZ_SPQQ01000002.1_635@PF00015_full_PFAM.233.356:0.116029[&&NHX:Type=GTDB:gtdb_class=c__Desulfitobacteriia:gtdb_domain=d__Bacteria:gtdb_family=f__Desulfitobacteriaceae:gtdb_genus=g__Desulfosporosinus:gtdb_order=o__Desulfitobacteriales:gtdb_phylum=p__Firmicutes_B:gtdb_species=s__Desulfosporosinus fructosivorans:heptad=MCP-44H:species=d__Bacteria_p__Firmicutes_B_c__Desulfitobacteriia_o__Desulfitobacteriales_f__Desulfitobacteriaceae_g__Desulfosporosinus_s__Desulfosporosinus fructosivorans])0.926:0.0555633[&&NHX:Sample_counter=:Type_counter=GTDB--2:capture_class_counter=:capture_domain_counter=:capture_family_counter=:capture_genus_counter=:capture_order_counter=:capture_phylum_counter=:capture_species_counter=:evoltype=D:gtdb_class_counter=c__Desulfitobacteriia--2:gtdb_domain_counter=d__Bacteria--2:gtdb_family_counter=f__Desulfitobacteriaceae--2:gtdb_genus_counter=g__Desulfosporosinus--2:gtdb_order_counter=o__Desulfitobacteriales--2:gtdb_phylum_counter=p__Firmicutes_B--2:gtdb_species_counter=s__Desulfosporosinus acididurans--1||s__Desulfosporosinus fructosivorans--1:heptad_counter=MCP-44H--2:lbd_counter=:lca=d__Bacteria:lca_tree=g__Desulfosporosinus:name=N125397:ref_name_counter=],((RS_GCF_017312485.1_protein.faa_NZ_BMBA01000001.1_548@PF00015_full_PFAM.240.378:0.0333593[&&NHX:Type=GTDB:gtdb_class=c__Clostridia:gtdb_domain=d__Bacteria:gtdb_family=f__Clostridiaceae:gtdb_genus=g__Clostridium_AR:gtdb_order=o__Clostridiales:gtdb_phylum=p__Firmicutes_A:gtdb_species=s__Clostridium_AR sp017312485:heptad=MCP-44H:species=d__Bacteria_p__Firmicutes_A_c__Clostridia_o__Clostridiales_f__Clostridiaceae_g__Clostridium_AR_s__Clostridium_AR sp017312485],RS_GCF_016595795.1_protein.faa_NZ_JAENHN010000059.1_91@PF00015_full_PFAM.229.378:0.0218642[&&NHX:Type=GTDB:gtdb_class=c__Clostridia:gtdb_domain=d__Bacteria:gtdb_family=f__Clostridiaceae:gtdb_genus=g__Clostridium_AR:gtdb_order=o__Clostridiales:gtdb_phylum=p__Firmicutes_A:gtdb_species=s__Clostridium_AR sp016595795:heptad=MCP-44H:species=d__Bacteria_p__Firmicutes_A_c__Clostridia_o__Clostridiales_f__Clostridiaceae_g__Clostridium_AR_s__Clostridium_AR sp016595795])1:0.12411[&&NHX:Sample_counter=:Type_counter=GTDB--2:capture_class_counter=:capture_domain_counter=:capture_family_counter=:capture_genus_counter=:capture_order_counter=:capture_phylum_counter=:capture_species_counter=:evoltype=D:gtdb_class_counter=c__Clostridia--2:gtdb_domain_counter=d__Bacteria--2:gtdb_family_counter=f__Clostridiaceae--2:gtdb_genus_counter=g__Clostridium_AR--2:gtdb_order_counter=o__Clostridiales--2:gtdb_phylum_counter=p__Firmicutes_A--2:gtdb_species_counter=s__Clostridium_AR sp016595795--1||s__Clostridium_AR sp017312485--1:heptad_counter=MCP-44H--2:lbd_counter=:lca=d__Bacteria:lca_tree=g__Clostridium_AR:name=N125400:ref_name_counter=],RS_GCF_004103695.1_protein.faa_NZ_CP035280.1_1165@PF00015_full_PFAM.225.379:0.0923084[&&NHX:Type=GTDB:gtdb_class=c__Clostridia:gtdb_domain=d__Bacteria:gtdb_family=f__Clostridiaceae:gtdb_genus=g__JN-9:gtdb_order=o__Clostridiales:gtdb_phylum=p__Firmicutes_A:gtdb_species=s__JN-9 sp004103695:heptad=MCP-44H:species=d__Bacteria_p__Firmicutes_A_c__Clostridia_o__Clostridiales_f__Clostridiaceae_g__JN-9_s__JN-9 sp004103695])0.766:0.0193588[&&NHX:Sample_counter=:Type_counter=GTDB--3:capture_class_counter=:capture_domain_counter=:capture_family_counter=:capture_genus_counter=:capture_order_counter=:capture_phylum_counter=:capture_species_counter=:evoltype=D:gtdb_class_counter=c__Clostridia--3:gtdb_domain_counter=d__Bacteria--3:gtdb_family_counter=f__Clostridiaceae--3:gtdb_genus_counter=g__Clostridium_AR--2||g__JN-9--1:gtdb_order_counter=o__Clostridiales--3:gtdb_phylum_counter=p__Firmicutes_A--3:gtdb_species_counter=s__Clostridium_AR sp016595795--1||s__Clostridium_AR sp017312485--1||s__JN-9 sp004103695--1:heptad_counter=MCP-44H--3:lbd_counter=:lca=d__Bacteria:lca_tree=f__Clostridiaceae:name=N125402:ref_name_counter=])0.817:0.0184733[&&NHX:Sample_counter=:Type_counter=GTDB--5:capture_class_counter=:capture_domain_counter=:capture_family_counter=:capture_genus_counter=:capture_order_counter=:capture_phylum_counter=:capture_species_counter=:evoltype=D:gtdb_class_counter=c__Clostridia--3||c__Desulfitobacteriia--2:gtdb_domain_counter=d__Bacteria--5:gtdb_family_counter=f__Clostridiaceae--3||f__Desulfitobacteriaceae--2:gtdb_genus_counter=g__Clostridium_AR--2||g__Desulfosporosinus--2||g__JN-9--1:gtdb_order_counter=o__Clostridiales--3||o__Desulfitobacteriales--2:gtdb_phylum_counter=p__Firmicutes_A--3||p__Firmicutes_B--2:gtdb_species_counter=s__Clostridium_AR sp016595795--1||s__Clostridium_AR sp017312485--1||s__Desulfosporosinus acididurans--1||s__Desulfosporosinus fructosivorans--1||s__JN-9 sp004103695--1:heptad_counter=MCP-44H--5:lbd_counter=:lca=d__Bacteria:lca_tree=d__Bacteria:name=N125403:ref_name_counter=],((RS_GCF_001038625.1_protein.faa_NZ_CP011803.1_576@PF00015_full_PFAM.234.380:0.100366[&&NHX:Type=GTDB:gtdb_class=c__Clostridia:gtdb_domain=d__Bacteria:gtdb_family=f__Clostridiaceae:gtdb_genus=g__Clostridium_AM:gtdb_order=o__Clostridiales:gtdb_phylum=p__Firmicutes_A:gtdb_species=s__Clostridium_AM carboxidivorans:heptad=MCP-44H:species=d__Bacteria_p__Firmicutes_A_c__Clostridia_o__Clostridiales_f__Clostridiaceae_g__Clostridium_AM_s__Clostridium_AM carboxidivorans],RS_GCF_012926525.1_protein.faa_NZ_JABBNI010000016.1_18@PF00015_full_PFAM.227.380:0.0668514[&&NHX:Type=GTDB:gtdb_class=c__Clostridia:gtdb_domain=d__Bacteria:gtdb_family=f__Clostridiaceae:gtdb_genus=g__Clostridium_AM:gtdb_order=o__Clostridiales:gtdb_phylum=p__Firmicutes_A:gtdb_species=s__Clostridium_AM sp012926525:heptad=MCP-44H:species=d__Bacteria_p__Firmicutes_A_c__Clostridia_o__Clostridiales_f__Clostridiaceae_g__Clostridium_AM_s__Clostridium_AM sp012926525])0.882:0.0597948[&&NHX:Sample_counter=:Type_counter=GTDB--2:capture_class_counter=:capture_domain_counter=:capture_family_counter=:capture_genus_counter=:capture_order_counter=:capture_phylum_counter=:capture_species_counter=:evoltype=D:gtdb_class_counter=c__Clostridia--2:gtdb_domain_counter=d__Bacteria--2:gtdb_family_counter=f__Clostridiaceae--2:gtdb_genus_counter=g__Clostridium_AM--2:gtdb_order_counter=o__Clostridiales--2:gtdb_phylum_counter=p__Firmicutes_A--2:gtdb_species_counter=s__Clostridium_AM carboxidivorans--1||s__Clostridium_AM sp012926525--1:heptad_counter=MCP-44H--2:lbd_counter=:lca=d__Bacteria:lca_tree=g__Clostridium_AM:name=N125406:ref_name_counter=],(RS_GCF_000008765.1_protein.faa_NC_001988.2_48@PF00015_full_PFAM.254.379:0.0835163[&&NHX:Type=GTDB:gtdb_class=c__Clostridia:gtdb_domain=d__Bacteria:gtdb_family=f__Clostridiaceae:gtdb_genus=g__Clostridium_S:gtdb_order=o__Clostridiales:gtdb_phylum=p__Firmicutes_A:gtdb_species=s__Clostridium_S acetobutylicum:heptad=MCP-44H:species=d__Bacteria_p__Firmicutes_A_c__Clostridia_o__Clostridiales_f__Clostridiaceae_g__Clostridium_S_s__Clostridium_S acetobutylicum],RS_GCF_002006355.1_protein.faa_NZ_LZYT01000004.1_53@PF00015_full_PFAM.221.378:0.152437[&&NHX:Type=GTDB:gtdb_class=c__Clostridia:gtdb_domain=d__Bacteria:gtdb_family=f__Clostridiaceae:gtdb_genus=g__Clostridium_S:gtdb_order=o__Clostridiales:gtdb_phylum=p__Firmicutes_A:gtdb_species=s__Clostridium_S felsineum:heptad=MCP-44H:species=d__Bacteria_p__Firmicutes_A_c__Clostridia_o__Clostridiales_f__Clostridiaceae_g__Clostridium_S_s__Clostridium_S felsineum])0.95:0.0790703[&&NHX:Sample_counter=:Type_counter=GTDB--2:capture_class_counter=:capture_domain_counter=:capture_family_counter=:capture_genus_counter=:capture_order_counter=:capture_phylum_counter=:capture_species_counter=:evoltype=D:gtdb_class_counter=c__Clostridia--2:gtdb_domain_counter=d__Bacteria--2:gtdb_family_counter=f__Clostridiaceae--2:gtdb_genus_counter=g__Clostridium_S--2:gtdb_order_counter=o__Clostridiales--2:gtdb_phylum_counter=p__Firmicutes_A--2:gtdb_species_counter=s__Clostridium_S acetobutylicum--1||s__Clostridium_S felsineum--1:heptad_counter=MCP-44H--2:lbd_counter=:lca=d__Bacteria:lca_tree=g__Clostridium_S:name=N125409:ref_name_counter=])0.637:0.0163722[&&NHX:Sample_counter=:Type_counter=GTDB--4:capture_class_counter=:capture_domain_counter=:capture_family_counter=:capture_genus_counter=:capture_order_counter=:capture_phylum_counter=:capture_species_counter=:evoltype=D:gtdb_class_counter=c__Clostridia--4:gtdb_domain_counter=d__Bacteria--4:gtdb_family_counter=f__Clostridiaceae--4:gtdb_genus_counter=g__Clostridium_AM--2||g__Clostridium_S--2:gtdb_order_counter=o__Clostridiales--4:gtdb_phylum_counter=p__Firmicutes_A--4:gtdb_species_counter=s__Clostridium_AM carboxidivorans--1||s__Clostridium_AM sp012926525--1||s__Clostridium_S acetobutylicum--1||s__Clostridium_S felsineum--1:heptad_counter=MCP-44H--4:lbd_counter=:lca=d__Bacteria:lca_tree=f__Clostridiaceae:name=N125410:ref_name_counter=])0.951:0.0412015[&&NHX:Sample_counter=:Type_counter=GTDB--9:capture_class_counter=:capture_domain_counter=:capture_family_counter=:capture_genus_counter=:capture_order_counter=:capture_phylum_counter=:capture_species_counter=:evoltype=D:gtdb_class_counter=c__Clostridia--7||c__Desulfitobacteriia--2:gtdb_domain_counter=d__Bacteria--9:gtdb_family_counter=f__Clostridiaceae--7||f__Desulfitobacteriaceae--2:gtdb_genus_counter=g__Clostridium_AM--2||g__Clostridium_AR--2||g__Clostridium_S--2||g__Desulfosporosinus--2||g__JN-9--1:gtdb_order_counter=o__Clostridiales--7||o__Desulfitobacteriales--2:gtdb_phylum_counter=p__Firmicutes_A--7||p__Firmicutes_B--2:gtdb_species_counter=s__Clostridium_AM carboxidivorans--1||s__Clostridium_AM sp012926525--1||s__Clostridium_AR sp016595795--1||s__Clostridium_AR sp017312485--1||s__Clostridium_S acetobutylicum--1||s__Clostridium_S felsineum--1||s__Desulfosporosinus acididurans--1||s__Desulfosporosinus fructosivorans--1||s__JN-9 sp004103695--1:heptad_counter=MCP-44H--9:lbd_counter=:lca=d__Bacteria:lca_tree=d__Bacteria:name=N125411:ref_name_counter=],(((RS_GCF_000143685.1_protein.faa_NC_014328.1_391@PF00015_full_PFAM.254.378:0.00666696[&&NHX:Type=GTDB:gtdb_class=c__Clostridia:gtdb_domain=d__Bacteria:gtdb_family=f__Clostridiaceae:gtdb_genus=g__Clostridium_B:gtdb_order=o__Clostridiales:gtdb_phylum=p__Firmicutes_A:gtdb_species=s__Clostridium_B ljungdahlii:heptad=MCP-44H:species=d__Bacteria_p__Firmicutes_A_c__Clostridia_o__Clostridiales_f__Clostridiaceae_g__Clostridium_B_s__Clostridium_B ljungdahlii],(RS_GCF_001675165.1_protein.faa_NZ_LROS01000032.1_16@PF00015_full_PFAM.254.378:5e-09[&&NHX:Type=GTDB:gtdb_class=c__Clostridia:gtdb_domain=d__Bacteria:gtdb_family=f__Clostridiaceae:gtdb_genus=g__Clostridium_B:gtdb_order=o__Clostridiales:gtdb_phylum=p__Firmicutes_A:gtdb_species=s__Clostridium_B ragsdalei:heptad=MCP-44H:species=d__Bacteria_p__Firmicutes_A_c__Clostridia_o__Clostridiales_f__Clostridiaceae_g__Clostridium_B_s__Clostridium_B ragsdalei],(RS_GCF_004006395.2_protein.faa_NZ_CP029758.2_319@PF00015_full_PFAM.228.378:0.00485834[&&NHX:Type=GTDB:gtdb_class=c__Clostridia:gtdb_domain=d__Bacteria:gtdb_family=f__Clostridiaceae:gtdb_genus=g__Clostridium_B:gtdb_order=o__Clostridiales:gtdb_phylum=p__Firmicutes_A:gtdb_species=s__Clostridium_B sp004006395:heptad=MCP-44H:species=d__Bacteria_p__Firmicutes_A_c__Clostridia_o__Clostridiales_f__Clostridiaceae_g__Clostridium_B_s__Clostridium_B sp004006395],RS_GCF_001636845.1_protein.faa_NZ_LITT01000023.1_210@PF00015_full_PFAM.226.378:5e-09[&&NHX:Type=GTDB:gtdb_class=c__Clostridia:gtdb_domain=d__Bacteria:gtdb_family=f__Clostridiaceae:gtdb_genus=g__Clostridium_B:gtdb_order=o__Clostridiales:gtdb_phylum=p__Firmicutes_A:gtdb_species=s__Clostridium_B ljungdahlii_A:heptad=MCP-44H:species=d__Bacteria_p__Firmicutes_A_c__Clostridia_o__Clostridiales_f__Clostridiaceae_g__Clostridium_B_s__Clostridium_B ljungdahlii_A])0:5e-09[&&NHX:Sample_counter=:Type_counter=GTDB--2:capture_class_counter=:capture_domain_counter=:capture_family_counter=:capture_genus_counter=:capture_order_counter=:capture_phylum_counter=:capture_species_counter=:evoltype=D:gtdb_class_counter=c__Clostridia--2:gtdb_domain_counter=d__Bacteria--2:gtdb_family_counter=f__Clostridiaceae--2:gtdb_genus_counter=g__Clostridium_B--2:gtdb_order_counter=o__Clostridiales--2:gtdb_phylum_counter=p__Firmicutes_A--2:gtdb_species_counter=s__Clostridium_B ljungdahlii_A--1||s__Clostridium_B sp004006395--1:heptad_counter=MCP-44H--2:lbd_counter=:lca=d__Bacteria:lca_tree=g__Clostridium_B:name=N125416:ref_name_counter=])0.767:0.00521335[&&NHX:Sample_counter=:Type_counter=GTDB--3:capture_class_counter=:capture_domain_counter=:capture_family_counter=:capture_genus_counter=:capture_order_counter=:capture_phylum_counter=:capture_species_counter=:evoltype=D:gtdb_class_counter=c__Clostridia--3:gtdb_domain_counter=d__Bacteria--3:gtdb_family_counter=f__Clostridiaceae--3:gtdb_genus_counter=g__Clostridium_B--3:gtdb_order_counter=o__Clostridiales--3:gtdb_phylum_counter=p__Firmicutes_A--3:gtdb_species_counter=s__Clostridium_B ljungdahlii_A--1||s__Clostridium_B ragsdalei--1||s__Clostridium_B sp004006395--1:heptad_counter=MCP-44H--3:lbd_counter=:lca=d__Bacteria:lca_tree=g__Clostridium_B:name=N125417:ref_name_counter=])0.969:0.0545401[&&NHX:Sample_counter=:Type_counter=GTDB--4:capture_class_counter=:capture_domain_counter=:capture_family_counter=:capture_genus_counter=:capture_order_counter=:capture_phylum_counter=:capture_species_counter=:evoltype=D:gtdb_class_counter=c__Clostridia--4:gtdb_domain_counter=d__Bacteria--4:gtdb_family_counter=f__Clostridiaceae--4:gtdb_genus_counter=g__Clostridium_B--4:gtdb_order_counter=o__Clostridiales--4:gtdb_phylum_counter=p__Firmicutes_A--4:gtdb_species_counter=s__Clostridium_B ljungdahlii--1||s__Clostridium_B ljungdahlii_A--1||s__Clostridium_B ragsdalei--1||s__Clostridium_B sp004006395--1:heptad_counter=MCP-44H--4:lbd_counter=:lca=d__Bacteria:lca_tree=g__Clostridium_B:name=N125418:ref_name_counter=],(GB_GCA_902809985.1_protein.faa_CADDXC010000003.1_1@PF00015_full_PFAM.224.381:0.0427229[&&NHX:Type=GTDB:gtdb_class=c__Clostridia:gtdb_domain=d__Bacteria:gtdb_family=f__Clostridiaceae:gtdb_genus=g__Clostridium_B:gtdb_order=o__Clostridiales:gtdb_phylum=p__Firmicutes_A:gtdb_species=s__Clostridium_B sp902809985:heptad=MCP-44H:species=d__Bacteria_p__Firmicutes_A_c__Clostridia_o__Clostridiales_f__Clostridiaceae_g__Clostridium_B_s__Clostridium_B sp902809985],RS_GCF_002995845.1_protein.faa_NZ_PVXP01000062.1_17@PF00015_full_PFAM.254.378:0.0412548[&&NHX:Type=GTDB:gtdb_class=c__Clostridia:gtdb_domain=d__Bacteria:gtdb_family=f__Clostridiaceae:gtdb_genus=g__Clostridium_B:gtdb_order=o__Clostridiales:gtdb_phylum=p__Firmicutes_A:gtdb_species=s__Clostridium_B luticellarii:heptad=MCP-44H:species=d__Bacteria_p__Firmicutes_A_c__Clostridia_o__Clostridiales_f__Clostridiaceae_g__Clostridium_B_s__Clostridium_B luticellarii])0.954:0.0462979[&&NHX:Sample_counter=:Type_counter=GTDB--2:capture_class_counter=:capture_domain_counter=:capture_family_counter=:capture_genus_counter=:capture_order_counter=:capture_phylum_counter=:capture_species_counter=:evoltype=D:gtdb_class_counter=c__Clostridia--2:gtdb_domain_counter=d__Bacteria--2:gtdb_family_counter=f__Clostridiaceae--2:gtdb_genus_counter=g__Clostridium_B--2:gtdb_order_counter=o__Clostridiales--2:gtdb_phylum_counter=p__Firmicutes_A--2:gtdb_species_counter=s__Clostridium_B luticellarii--1||s__Clostridium_B sp902809985--1:heptad_counter=MCP-44H--2:lbd_counter=:lca=d__Bacteria:lca_tree=g__Clostridium_B:name=N125421:ref_name_counter=])0.997:0.0879867[&&NHX:Sample_counter=:Type_counter=GTDB--6:capture_class_counter=:capture_domain_counter=:capture_family_counter=:capture_genus_counter=:capture_order_counter=:capture_phylum_counter=:capture_species_counter=:evoltype=D:gtdb_class_counter=c__Clostridia--6:gtdb_domain_counter=d__Bacteria--6:gtdb_family_counter=f__Clostridiaceae--6:gtdb_genus_counter=g__Clostridium_B--6:gtdb_order_counter=o__Clostridiales--6:gtdb_phylum_counter=p__Firmicutes_A--6:gtdb_species_counter=s__Clostridium_B ljungdahlii--1||s__Clostridium_B ljungdahlii_A--1||s__Clostridium_B luticellarii--1||s__Clostridium_B ragsdalei--1||s__Clostridium_B sp004006395--1||s__Clostridium_B sp902809985--1:heptad_counter=MCP-44H--6:lbd_counter=:lca=d__Bacteria:lca_tree=g__Clostridium_B:name=N125422:ref_name_counter=],(((RS_GCF_004006395.2_protein.faa_NZ_CP029758.2_2458@PF00015_full_PFAM.234.382:5e-09[&&NHX:Type=GTDB:gtdb_class=c__Clostridia:gtdb_domain=d__Bacteria:gtdb_family=f__Clostridiaceae:gtdb_genus=g__Clostridium_B:gtdb_order=o__Clostridiales:gtdb_phylum=p__Firmicutes_A:gtdb_species=s__Clostridium_B sp004006395:heptad=MCP-44H:species=d__Bacteria_p__Firmicutes_A_c__Clostridia_o__Clostridiales_f__Clostridiaceae_g__Clostridium_B_s__Clostridium_B sp004006395],(RS_GCF_000143685.1_protein.faa_NC_014328.1_2410@PF00015_full_PFAM.235.383:0.00479039[&&NHX:Type=GTDB:gtdb_class=c__Clostridia:gtdb_domain=d__Bacteria:gtdb_family=f__Clostridiaceae:gtdb_genus=g__Clostridium_B:gtdb_order=o__Clostridiales:gtdb_phylum=p__Firmicutes_A:gtdb_species=s__Clostridium_B ljungdahlii:heptad=MCP-44H:species=d__Bacteria_p__Firmicutes_A_c__Clostridia_o__Clostridiales_f__Clostridiaceae_g__Clostridium_B_s__Clostridium_B ljungdahlii],(RS_GCF_001675165.1_protein.faa_NZ_LROS01000039.1_19@PF00015_full_PFAM.232.382:5e-09[&&NHX:Type=GTDB:gtdb_class=c__Clostridia:gtdb_domain=d__Bacteria:gtdb_family=f__Clostridiaceae:gtdb_genus=g__Clostridium_B:gtdb_order=o__Clostridiales:gtdb_phylum=p__Firmicutes_A:gtdb_species=s__Clostridium_B ragsdalei:heptad=MCP-44H:species=d__Bacteria_p__Firmicutes_A_c__Clostridia_o__Clostridiales_f__Clostridiaceae_g__Clostridium_B_s__Clostridium_B ragsdalei],RS_GCF_001636845.1_protein.faa_NZ_LITT01000046.1_173@PF00015_full_PFAM.232.382:0.00473187[&&NHX:Type=GTDB:gtdb_class=c__Clostridia:gtdb_domain=d__Bacteria:gtdb_family=f__Clostridiaceae:gtdb_genus=g__Clostridium_B:gtdb_order=o__Clostridiales:gtdb_phylum=p__Firmicutes_A:gtdb_species=s__Clostridium_B ljungdahlii_A:heptad=MCP-44H:species=d__Bacteria_p__Firmicutes_A_c__Clostridia_o__Clostridiales_f__Clostridiaceae_g__Clostridium_B_s__Clostridium_B ljungdahlii_A])0:5e-09[&&NHX:Sample_counter=:Type_counter=GTDB--2:capture_class_counter=:capture_domain_counter=:capture_family_counter=:capture_genus_counter=:capture_order_counter=:capture_phylum_counter=:capture_species_counter=:evoltype=D:gtdb_class_counter=c__Clostridia--2:gtdb_domain_counter=d__Bacteria--2:gtdb_family_counter=f__Clostridiaceae--2:gtdb_genus_counter=g__Clostridium_B--2:gtdb_order_counter=o__Clostridiales--2:gtdb_phylum_counter=p__Firmicutes_A--2:gtdb_species_counter=s__Clostridium_B ljungdahlii_A--1||s__Clostridium_B ragsdalei--1:heptad_counter=MCP-44H--2:lbd_counter=:lca=d__Bacteria:lca_tree=g__Clostridium_B:name=N125427:ref_name_counter=])0.856:0.00572304[&&NHX:Sample_counter=:Type_counter=GTDB--3:capture_class_counter=:capture_domain_counter=:capture_family_counter=:capture_genus_counter=:capture_order_counter=:capture_phylum_counter=:capture_species_counter=:evoltype=D:gtdb_class_counter=c__Clostridia--3:gtdb_domain_counter=d__Bacteria--3:gtdb_family_counter=f__Clostridiaceae--3:gtdb_genus_counter=g__Clostridium_B--3:gtdb_order_counter=o__Clostridiales--3:gtdb_phylum_counter=p__Firmicutes_A--3:gtdb_species_counter=s__Clostridium_B ljungdahlii--1||s__Clostridium_B ljungdahlii_A--1||s__Clostridium_B ragsdalei--1:heptad_counter=MCP-44H--3:lbd_counter=:lca=d__Bacteria:lca_tree=g__Clostridium_B:name=N125428:ref_name_counter=])0.986:0.0649981[&&NHX:Sample_counter=:Type_counter=GTDB--4:capture_class_counter=:capture_domain_counter=:capture_family_counter=:capture_genus_counter=:capture_order_counter=:capture_phylum_counter=:capture_species_counter=:evoltype=D:gtdb_class_counter=c__Clostridia--4:gtdb_domain_counter=d__Bacteria--4:gtdb_family_counter=f__Clostridiaceae--4:gtdb_genus_counter=g__Clostridium_B--4:gtdb_order_counter=o__Clostridiales--4:gtdb_phylum_counter=p__Firmicutes_A--4:gtdb_species_counter=s__Clostridium_B ljungdahlii--1||s__Clostridium_B ljungdahlii_A--1||s__Clostridium_B ragsdalei--1||s__Clostridium_B sp004006395--1:heptad_counter=MCP-44H--4:lbd_counter=:lca=d__Bacteria:lca_tree=g__Clostridium_B:name=N125429:ref_name_counter=],(RS_GCF_000143685.1_protein.faa_NC_014328.1_1804@PF00015_full_PFAM.227.378:5e-09[&&NHX:Type=GTDB:gtdb_class=c__Clostridia:gtdb_domain=d__Bacteria:gtdb_family=f__Clostridiaceae:gtdb_genus=g__Clostridium_B:gtdb_order=o__Clostridiales:gtdb_phylum=p__Firmicutes_A:gtdb_species=s__Clostridium_B ljungdahlii:heptad=MCP-44H:species=d__Bacteria_p__Firmicutes_A_c__Clostridia_o__Clostridiales_f__Clostridiaceae_g__Clostridium_B_s__Clostridium_B ljungdahlii],(RS_GCF_004006395.2_protein.faa_NZ_CP029758.2_1784@PF00015_full_PFAM.224.378:0.00932371[&&NHX:Type=GTDB:gtdb_class=c__Clostridia:gtdb_domain=d__Bacteria:gtdb_family=f__Clostridiaceae:gtdb_genus=g__Clostridium_B:gtdb_order=o__Clostridiales:gtdb_phylum=p__Firmicutes_A:gtdb_species=s__Clostridium_B sp004006395:heptad=MCP-44H:species=d__Bacteria_p__Firmicutes_A_c__Clostridia_o__Clostridiales_f__Clostridiaceae_g__Clostridium_B_s__Clostridium_B sp004006395],RS_GCF_001675165.1_protein.faa_NZ_LROS01000001.1_18@PF00015_full_PFAM.223.377:0.00477809[&&NHX:Type=GTDB:gtdb_class=c__Clostridia:gtdb_domain=d__Bacteria:gtdb_family=f__Clostridiaceae:gtdb_genus=g__Clostridium_B:gtdb_order=o__Clostridiales:gtdb_phylum=p__Firmicutes_A:gtdb_species=s__Clostridium_B ragsdalei:heptad=MCP-44H:species=d__Bacteria_p__Firmicutes_A_c__Clostridia_o__Clostridiales_f__Clostridiaceae_g__Clostridium_B_s__Clostridium_B ragsdalei])0.377:0.0048391[&&NHX:Sample_counter=:Type_counter=GTDB--2:capture_class_counter=:capture_domain_counter=:capture_family_counter=:capture_genus_counter=:capture_order_counter=:capture_phylum_counter=:capture_species_counter=:evoltype=D:gtdb_class_counter=c__Clostridia--2:gtdb_domain_counter=d__Bacteria--2:gtdb_family_counter=f__Clostridiaceae--2:gtdb_genus_counter=g__Clostridium_B--2:gtdb_order_counter=o__Clostridiales--2:gtdb_phylum_counter=p__Firmicutes_A--2:gtdb_species_counter=s__Clostridium_B ragsdalei--1||s__Clostridium_B sp004006395--1:heptad_counter=MCP-44H--2:lbd_counter=:lca=d__Bacteria:lca_tree=g__Clostridium_B:name=N125433:ref_name_counter=])0.992:0.0772239[&&NHX:Sample_counter=:Type_counter=GTDB--3:capture_class_counter=:capture_domain_counter=:capture_family_counter=:capture_genus_counter=:capture_order_counter=:capture_phylum_counter=:capture_species_counter=:evoltype=D:gtdb_class_counter=c__Clostridia--3:gtdb_domain_counter=d__Bacteria--3:gtdb_family_counter=f__Clostridiaceae--3:gtdb_genus_counter=g__Clostridium_B--3:gtdb_order_counter=o__Clostridiales--3:gtdb_phylum_counter=p__Firmicutes_A--3:gtdb_species_counter=s__Clostridium_B ljungdahlii--1||s__Clostridium_B ragsdalei--1||s__Clostridium_B sp004006395--1:heptad_counter=MCP-44H--3:lbd_counter=:lca=d__Bacteria:lca_tree=g__Clostridium_B:name=N125434:ref_name_counter=])0.991:0.0818128[&&NHX:Sample_counter=:Type_counter=GTDB--7:capture_class_counter=:capture_domain_counter=:capture_family_counter=:capture_genus_counter=:capture_order_counter=:capture_phylum_counter=:capture_species_counter=:evoltype=D:gtdb_class_counter=c__Clostridia--7:gtdb_domain_counter=d__Bacteria--7:gtdb_family_counter=f__Clostridiaceae--7:gtdb_genus_counter=g__Clostridium_B--7:gtdb_order_counter=o__Clostridiales--7:gtdb_phylum_counter=p__Firmicutes_A--7:gtdb_species_counter=s__Clostridium_B ljungdahlii--2||s__Clostridium_B ljungdahlii_A--1||s__Clostridium_B ragsdalei--2||s__Clostridium_B sp004006395--2:heptad_counter=MCP-44H--7:lbd_counter=:lca=d__Bacteria:lca_tree=g__Clostridium_B:name=N125435:ref_name_counter=],((((GB_GCA_016591975.1_protein.faa_AP024169.1_1297@PF00015_full_PFAM.229.381:0.181126[&&NHX:Type=GTDB:gtdb_class=c__Clostridia:gtdb_domain=d__Bacteria:gtdb_family=f__Lachnospiraceae:gtdb_genus=g__TB5:gtdb_order=o__Lachnospirales:gtdb_phylum=p__Firmicutes_A:gtdb_species=s__TB5 sp016591975:heptad=MCP-44H:species=d__Bacteria_p__Firmicutes_A_c__Clostridia_o__Lachnospirales_f__Lachnospiraceae_g__TB5_s__TB5 sp016591975],(GB_GCA_015655075.1_protein.faa_JAATFT010000019.1_5@PF00015_full_PFAM.214.382:0.168502[&&NHX:Type=GTDB:gtdb_class=c__Clostridia:gtdb_domain=d__Bacteria:gtdb_family=f__Lachnospiraceae:gtdb_genus=g__Anaerocolumna:gtdb_order=o__Lachnospirales:gtdb_phylum=p__Firmicutes_A:gtdb_species=s__Anaerocolumna sp015655075:heptad=MCP-44H:species=d__Bacteria_p__Firmicutes_A_c__Clostridia_o__Lachnospirales_f__Lachnospiraceae_g__Anaerocolumna_s__Anaerocolumna sp015655075],GB_GCA_016591975.1_protein.faa_AP024169.1_2889@PF00015_full_PFAM.221.380:0.0960748[&&NHX:Type=GTDB:gtdb_class=c__Clostridia:gtdb_domain=d__Bacteria:gtdb_family=f__Lachnospiraceae:gtdb_genus=g__TB5:gtdb_order=o__Lachnospirales:gtdb_phylum=p__Firmicutes_A:gtdb_species=s__TB5 sp016591975:heptad=MCP-44H:species=d__Bacteria_p__Firmicutes_A_c__Clostridia_o__Lachnospirales_f__Lachnospiraceae_g__TB5_s__TB5 sp016591975])0.874:0.0621487[&&NHX:Sample_counter=:Type_counter=GTDB--2:capture_class_counter=:capture_domain_counter=:capture_family_counter=:capture_genus_counter=:capture_order_counter=:capture_phylum_counter=:capture_species_counter=:evoltype=D:gtdb_class_counter=c__Clostridia--2:gtdb_domain_counter=d__Bacteria--2:gtdb_family_counter=f__Lachnospiraceae--2:gtdb_genus_counter=g__Anaerocolumna--1||g__TB5--1:gtdb_order_counter=o__Lachnospirales--2:gtdb_phylum_counter=p__Firmicutes_A--2:gtdb_species_counter=s__Anaerocolumna sp015655075--1||s__TB5 sp016591975--1:heptad_counter=MCP-44H--2:lbd_counter=:lca=d__Bacteria:lca_tree=f__Lachnospiraceae:name=N125439:ref_name_counter=])0.998:0.153343[&&NHX:Sample_counter=:Type_counter=GTDB--3:capture_class_counter=:capture_domain_counter=:capture_family_counter=:capture_genus_counter=:capture_order_counter=:capture_phylum_counter=:capture_species_counter=:evoltype=D:gtdb_class_counter=c__Clostridia--3:gtdb_domain_counter=d__Bacteria--3:gtdb_family_counter=f__Lachnospiraceae--3:gtdb_genus_counter=g__Anaerocolumna--1||g__TB5--2:gtdb_order_counter=o__Lachnospirales--3:gtdb_phylum_counter=p__Firmicutes_A--3:gtdb_species_counter=s__Anaerocolumna sp015655075--1||s__TB5 sp016591975--2:heptad_counter=MCP-44H--3:lbd_counter=:lca=d__Bacteria:lca_tree=f__Lachnospiraceae:name=N125440:ref_name_counter=],((((RS_GCF_000145275.1_protein.faa_NC_014393.1_3646@PF00015_full_PFAM.240.382:0.11441[&&NHX:Type=GTDB:gtdb_class=c__Clostridia:gtdb_domain=d__Bacteria:gtdb_family=f__Clostridiaceae:gtdb_genus=g__Clostridium_K:gtdb_order=o__Clostridiales:gtdb_phylum=p__Firmicutes_A:gtdb_species=s__Clostridium_K cellulovorans:heptad=MCP-44H:species=d__Bacteria_p__Firmicutes_A_c__Clostridia_o__Clostridiales_f__Clostridiaceae_g__Clostridium_K_s__Clostridium_K cellulovorans],(RS_GCF_001038625.1_protein.faa_NZ_CP011803.1_1857@PF00015_full_PFAM.235.381:5e-09[&&NHX:Type=GTDB:gtdb_class=c__Clostridia:gtdb_domain=d__Bacteria:gtdb_family=f__Clostridiaceae:gtdb_genus=g__Clostridium_AM:gtdb_order=o__Clostridiales:gtdb_phylum=p__Firmicutes_A:gtdb_species=s__Clostridium_AM carboxidivorans:heptad=MCP-44H:species=d__Bacteria_p__Firmicutes_A_c__Clostridia_o__Clostridiales_f__Clostridiaceae_g__Clostridium_AM_s__Clostridium_AM carboxidivorans],((RS_GCF_000633595.2_protein.faa_NZ_JIBU02000031.1_34@PF00015_full_PFAM.235.380:0[&&NHX:Type=GTDB:gtdb_class=c__Clostridia:gtdb_domain=d__Bacteria:gtdb_family=f__Clostridiaceae:gtdb_genus=g__Clostridium_AM:gtdb_order=o__Clostridiales:gtdb_phylum=p__Firmicutes_A:gtdb_species=s__Clostridium_AM drakei:heptad=MCP-44H:species=d__Bacteria_p__Firmicutes_A_c__Clostridia_o__Clostridiales_f__Clostridiaceae_g__Clostridium_AM_s__Clostridium_AM drakei],RS_GCF_000968375.1_protein.faa_NZ_CP009933.1_984@PF00015_full_PFAM.235.380:0[&&NHX:Type=GTDB:gtdb_class=c__Clostridia:gtdb_domain=d__Bacteria:gtdb_family=f__Clostridiaceae:gtdb_genus=g__Clostridium_AM:gtdb_order=o__Clostridiales:gtdb_phylum=p__Firmicutes_A:gtdb_species=s__Clostridium_AM scatologenes:heptad=MCP-44H:species=d__Bacteria_p__Firmicutes_A_c__Clostridia_o__Clostridiales_f__Clostridiaceae_g__Clostridium_AM_s__Clostridium_AM scatologenes]):0.029504[&&NHX:Sample_counter=:Type_counter=GTDB--2:capture_class_counter=:capture_domain_counter=:capture_family_counter=:capture_genus_counter=:capture_order_counter=:capture_phylum_counter=:capture_species_counter=:evoltype=D:gtdb_class_counter=c__Clostridia--2:gtdb_domain_counter=d__Bacteria--2:gtdb_family_counter=f__Clostridiaceae--2:gtdb_genus_counter=g__Clostridium_AM--2:gtdb_order_counter=o__Clostridiales--2:gtdb_phylum_counter=p__Firmicutes_A--2:gtdb_species_counter=s__Clostridium_AM drakei--1||s__Clostridium_AM scatologenes--1:heptad_counter=MCP-44H--2:lbd_counter=:lca=d__Bacteria:lca_tree=g__Clostridium_AM:name=N125445:ref_name_counter=],RS_GCF_012926525.1_protein.faa_NZ_JABBNI010000013.1_90@PF00015_full_PFAM.235.380:0.0421379[&&NHX:Type=GTDB:gtdb_class=c__Clostridia:gtdb_domain=d__Bacteria:gtdb_family=f__Clostridiaceae:gtdb_genus=g__Clostridium_AM:gtdb_order=o__Clostridiales:gtdb_phylum=p__Firmicutes_A:gtdb_species=s__Clostridium_AM sp012926525:heptad=MCP-44H:species=d__Bacteria_p__Firmicutes_A_c__Clostridia_o__Clostridiales_f__Clostridiaceae_g__Clostridium_AM_s__Clostridium_AM sp012926525])0.776:0.00664567[&&NHX:Sample_counter=:Type_counter=GTDB--3:capture_class_counter=:capture_domain_counter=:capture_family_counter=:capture_genus_counter=:capture_order_counter=:capture_phylum_counter=:capture_species_counter=:evoltype=D:gtdb_class_counter=c__Clostridia--3:gtdb_domain_counter=d__Bacteria--3:gtdb_family_counter=f__Clostridiaceae--3:gtdb_genus_counter=g__Clostridium_AM--3:gtdb_order_counter=o__Clostridiales--3:gtdb_phylum_counter=p__Firmicutes_A--3:gtdb_species_counter=s__Clostridium_AM drakei--1||s__Clostridium_AM scatologenes--1||s__Clostridium_AM sp012926525--1:heptad_counter=MCP-44H--3:lbd_counter=:lca=d__Bacteria:lca_tree=g__Clostridium_AM:name=N125447:ref_name_counter=])0.998:0.130894[&&NHX:Sample_counter=:Type_counter=GTDB--4:capture_class_counter=:capture_domain_counter=:capture_family_counter=:capture_genus_counter=:capture_order_counter=:capture_phylum_counter=:capture_species_counter=:evoltype=D:gtdb_class_counter=c__Clostridia--4:gtdb_domain_counter=d__Bacteria--4:gtdb_family_counter=f__Clostridiaceae--4:gtdb_genus_counter=g__Clostridium_AM--4:gtdb_order_counter=o__Clostridiales--4:gtdb_phylum_counter=p__Firmicutes_A--4:gtdb_species_counter=s__Clostridium_AM carboxidivorans--1||s__Clostridium_AM drakei--1||s__Clostridium_AM scatologenes--1||s__Clostridium_AM sp012926525--1:heptad_counter=MCP-44H--4:lbd_counter=:lca=d__Bacteria:lca_tree=g__Clostridium_AM:name=N125448:ref_name_counter=])0.044:0.0389838[&&NHX:Sample_counter=:Type_counter=GTDB--5:capture_class_counter=:capture_domain_counter=:capture_family_counter=:capture_genus_counter=:capture_order_counter=:capture_phylum_counter=:capture_species_counter=:evoltype=D:gtdb_class_counter=c__Clostridia--5:gtdb_domain_counter=d__Bacteria--5:gtdb_family_counter=f__Clostridiaceae--5:gtdb_genus_counter=g__Clostridium_AM--4||g__Clostridium_K--1:gtdb_order_counter=o__Clostridiales--5:gtdb_phylum_counter=p__Firmicutes_A--5:gtdb_species_counter=s__Clostridium_AM carboxidivorans--1||s__Clostridium_AM drakei--1||s__Clostridium_AM scatologenes--1||s__Clostridium_AM sp012926525--1||s__Clostridium_K cellulovorans--1:heptad_counter=MCP-44H--5:lbd_counter=:lca=d__Bacteria:lca_tree=f__Clostridiaceae:name=N125449:ref_name_counter=],((RS_GCF_900109225.1_protein.faa_NZ_FNZK01000018.1_28@PF00015_full_PFAM.237.388:0[&&NHX:Type=GTDB:gtdb_class=c__Negativicutes:gtdb_domain=d__Bacteria:gtdb_family=f__Selenomonadaceae:gtdb_genus=g__Propionispira:gtdb_order=o__Selenomonadales:gtdb_phylum=p__Firmicutes_C:gtdb_species=s__Propionispira arboris:heptad=MCP-44H:species=d__Bacteria_p__Firmicutes_C_c__Negativicutes_o__Selenomonadales_f__Selenomonadaceae_g__Propionispira_s__Propionispira arboris],RS_GCF_000381065.1_protein.faa_NZ_KB905848.1_37@PF00015_full_PFAM.237.388:0[&&NHX:Type=GTDB:gtdb_class=c__Negativicutes:gtdb_domain=d__Bacteria:gtdb_family=f__Selenomonadaceae:gtdb_genus=g__Propionispira:gtdb_order=o__Selenomonadales:gtdb_phylum=p__Firmicutes_C:gtdb_species=s__Propionispira raffinosivorans:heptad=MCP-44H:species=d__Bacteria_p__Firmicutes_C_c__Negativicutes_o__Selenomonadales_f__Selenomonadaceae_g__Propionispira_s__Propionispira raffinosivorans]):0.20565[&&NHX:Sample_counter=:Type_counter=GTDB--2:capture_class_counter=:capture_domain_counter=:capture_family_counter=:capture_genus_counter=:capture_order_counter=:capture_phylum_counter=:capture_species_counter=:evoltype=D:gtdb_class_counter=c__Negativicutes--2:gtdb_domain_counter=d__Bacteria--2:gtdb_family_counter=f__Selenomonadaceae--2:gtdb_genus_counter=g__Propionispira--2:gtdb_order_counter=o__Selenomonadales--2:gtdb_phylum_counter=p__Firmicutes_C--2:gtdb_species_counter=s__Propionispira arboris--1||s__Propionispira raffinosivorans--1:heptad_counter=MCP-44H--2:lbd_counter=:lca=d__Bacteria:lca_tree=g__Propionispira:name=N125452:ref_name_counter=],GB_GCA_002319795.1_protein.faa_DCFU01000052.1_68@PF00015_full_PFAM.262.385:0.326797[&&NHX:Type=GTDB:gtdb_class=c__Negativicutes:gtdb_domain=d__Bacteria:gtdb_family=f__Selenomonadaceae:gtdb_genus=g__UBA1796:gtdb_order=o__Selenomonadales:gtdb_phylum=p__Firmicutes_C:gtdb_species=s__UBA1796 sp002319795:heptad=MCP-44H:species=d__Bacteria_p__Firmicutes_C_c__Negativicutes_o__Selenomonadales_f__Selenomonadaceae_g__UBA1796_s__UBA1796 sp002319795])0.311:0.0830968[&&NHX:Sample_counter=:Type_counter=GTDB--3:capture_class_counter=:capture_domain_counter=:capture_family_counter=:capture_genus_counter=:capture_order_counter=:capture_phylum_counter=:capture_species_counter=:evoltype=D:gtdb_class_counter=c__Negativicutes--3:gtdb_domain_counter=d__Bacteria--3:gtdb_family_counter=f__Selenomonadaceae--3:gtdb_genus_counter=g__Propionispira--2||g__UBA1796--1:gtdb_order_counter=o__Selenomonadales--3:gtdb_phylum_counter=p__Firmicutes_C--3:gtdb_species_counter=s__Propionispira arboris--1||s__Propionispira raffinosivorans--1||s__UBA1796 sp002319795--1:heptad_counter=MCP-44H--3:lbd_counter=:lca=d__Bacteria:lca_tree=f__Selenomonadaceae:name=N125454:ref_name_counter=])0.996:0.206849[&&NHX:Sample_counter=:Type_counter=GTDB--8:capture_class_counter=:capture_domain_counter=:capture_family_counter=:capture_genus_counter=:capture_order_counter=:capture_phylum_counter=:capture_species_counter=:evoltype=D:gtdb_class_counter=c__Clostridia--5||c__Negativicutes--3:gtdb_domain_counter=d__Bacteria--8:gtdb_family_counter=f__Clostridiaceae--5||f__Selenomonadaceae--3:gtdb_genus_counter=g__Clostridium_AM--4||g__Clostridium_K--1||g__Propionispira--2||g__UBA1796--1:gtdb_order_counter=o__Clostridiales--5||o__Selenomonadales--3:gtdb_phylum_counter=p__Firmicutes_A--5||p__Firmicutes_C--3:gtdb_species_counter=s__Clostridium_AM carboxidivorans--1||s__Clostridium_AM drakei--1||s__Clostridium_AM scatologenes--1||s__Clostridium_AM sp012926525--1||s__Clostridium_K cellulovorans--1||s__Propionispira arboris--1||s__Propionispira raffinosivorans--1||s__UBA1796 sp002319795--1:heptad_counter=MCP-44H--8:lbd_counter=:lca=d__Bacteria:lca_tree=d__Bacteria:name=N125455:ref_name_counter=],RS_GCF_014218335.1_protein.faa_NZ_AP023367.1_1815@PF00015_full_PFAM.232.379:0.199681[&&NHX:Type=GTDB:gtdb_class=c__Clostridia:gtdb_domain=d__Bacteria:gtdb_family=f__Lachnospiraceae:gtdb_genus=g__Anaerocolumna:gtdb_order=o__Lachnospirales:gtdb_phylum=p__Firmicutes_A:gtdb_species=s__Anaerocolumna cellulosilytica:heptad=MCP-44H:species=d__Bacteria_p__Firmicutes_A_c__Clostridia_o__Lachnospirales_f__Lachnospiraceae_g__Anaerocolumna_s__Anaerocolumna cellulosilytica])0.919:0.0815283[&&NHX:Sample_counter=:Type_counter=GTDB--9:capture_class_counter=:capture_domain_counter=:capture_family_counter=:capture_genus_counter=:capture_order_counter=:capture_phylum_counter=:capture_species_counter=:evoltype=D:gtdb_class_counter=c__Clostridia--6||c__Negativicutes--3:gtdb_domain_counter=d__Bacteria--9:gtdb_family_counter=f__Clostridiaceae--5||f__Lachnospiraceae--1||f__Selenomonadaceae--3:gtdb_genus_counter=g__Anaerocolumna--1||g__Clostridium_AM--4||g__Clostridium_K--1||g__Propionispira--2||g__UBA1796--1:gtdb_order_counter=o__Clostridiales--5||o__Lachnospirales--1||o__Selenomonadales--3:gtdb_phylum_counter=p__Firmicutes_A--6||p__Firmicutes_C--3:gtdb_species_counter=s__Anaerocolumna cellulosilytica--1||s__Clostridium_AM carboxidivorans--1||s__Clostridium_AM drakei--1||s__Clostridium_AM scatologenes--1||s__Clostridium_AM sp012926525--1||s__Clostridium_K cellulovorans--1||s__Propionispira arboris--1||s__Propionispira raffinosivorans--1||s__UBA1796 sp002319795--1:heptad_counter=MCP-44H--9:lbd_counter=:lca=d__Bacteria:lca_tree=d__Bacteria:name=N125457:ref_name_counter=],RS_GCF_002029235.1_protein.faa_NZ_MZGV01000066.1_8@PF00015_full_PFAM.254.381:0.228261[&&NHX:Type=GTDB:gtdb_class=c__Clostridia:gtdb_domain=d__Bacteria:gtdb_family=f__Clostridiaceae:gtdb_genus=g__Clostridium_AE:gtdb_order=o__Clostridiales:gtdb_phylum=p__Firmicutes_A:gtdb_species=s__Clostridium_AE oryzae:heptad=MCP-44H:species=d__Bacteria_p__Firmicutes_A_c__Clostridia_o__Clostridiales_f__Clostridiaceae_g__Clostridium_AE_s__Clostridium_AE oryzae])0.416:0.0197171[&&NHX:Sample_counter=:Type_counter=GTDB--10:capture_class_counter=:capture_domain_counter=:capture_family_counter=:capture_genus_counter=:capture_order_counter=:capture_phylum_counter=:capture_species_counter=:evoltype=D:gtdb_class_counter=c__Clostridia--7||c__Negativicutes--3:gtdb_domain_counter=d__Bacteria--10:gtdb_family_counter=f__Clostridiaceae--6||f__Lachnospiraceae--1||f__Selenomonadaceae--3:gtdb_genus_counter=g__Anaerocolumna--1||g__Clostridium_AE--1||g__Clostridium_AM--4||g__Clostridium_K--1||g__Propionispira--2||g__UBA1796--1:gtdb_order_counter=o__Clostridiales--6||o__Lachnospirales--1||o__Selenomonadales--3:gtdb_phylum_counter=p__Firmicutes_A--7||p__Firmicutes_C--3:gtdb_species_counter=s__Anaerocolumna cellulosilytica--1||s__Clostridium_AE oryzae--1||s__Clostridium_AM carboxidivorans--1||s__Clostridium_AM drakei--1||s__Clostridium_AM scatologenes--1||s__Clostridium_AM sp012926525--1||s__Clostridium_K cellulovorans--1||s__Propionispira arboris--1||s__Propionispira raffinosivorans--1||s__UBA1796 sp002319795--1:heptad_counter=MCP-44H--10:lbd_counter=:lca=d__Bacteria:lca_tree=d__Bacteria:name=N125459:ref_name_counter=])0.766:0.0173916[&&NHX:Sample_counter=:Type_counter=GTDB--13:capture_class_counter=:capture_domain_counter=:capture_family_counter=:capture_genus_counter=:capture_order_counter=:capture_phylum_counter=:capture_species_counter=:evoltype=D:gtdb_class_counter=c__Clostridia--10||c__Negativicutes--3:gtdb_domain_counter=d__Bacteria--13:gtdb_family_counter=f__Clostridiaceae--6||f__Lachnospiraceae--4||f__Selenomonadaceae--3:gtdb_genus_counter=g__Anaerocolumna--2||g__Clostridium_AE--1||g__Clostridium_AM--4||g__Clostridium_K--1||g__Propionispira--2||g__TB5--2||g__UBA1796--1:gtdb_order_counter=o__Clostridiales--6||o__Lachnospirales--4||o__Selenomonadales--3:gtdb_phylum_counter=p__Firmicutes_A--10||p__Firmicutes_C--3:gtdb_species_counter=s__Anaerocolumna cellulosilytica--1||s__Anaerocolumna sp015655075--1||s__Clostridium_AE oryzae--1||s__Clostridium_AM carboxidivorans--1||s__Clostridium_AM drakei--1||s__Clostridium_AM scatologenes--1||s__Clostridium_AM sp012926525--1||s__Clostridium_K cellulovorans--1||s__Propionispira arboris--1||s__Propionispira raffinosivorans--1||s__TB5 sp016591975--2||s__UBA1796 sp002319795--1:heptad_counter=MCP-44H--13:lbd_counter=:lca=d__Bacteria:lca_tree=d__Bacteria:name=N125460:ref_name_counter=],(RS_GCF_018918285.1_protein.faa_NZ_JAHLQF010000002.1_94@PF00015_full_PFAM.255.381:0.0389287[&&NHX:Type=GTDB:gtdb_class=c__Clostridia:gtdb_domain=d__Bacteria:gtdb_family=f__Clostridiaceae:gtdb_genus=g__MSJ-11:gtdb_order=o__Clostridiales:gtdb_phylum=p__Firmicutes_A:gtdb_species=s__MSJ-11 sp018918285:heptad=MCP-44H:species=d__Bacteria_p__Firmicutes_A_c__Clostridia_o__Clostridiales_f__Clostridiaceae_g__MSJ-11_s__MSJ-11 sp018918285],RS_GCF_009928485.1_protein.faa_NZ_JAABNP010000009.1_155@PF00015_full_PFAM.216.379:0.0411087[&&NHX:Type=GTDB:gtdb_class=c__Clostridia:gtdb_domain=d__Bacteria:gtdb_family=f__Clostridiaceae:gtdb_genus=g__Clostridium:gtdb_order=o__Clostridiales:gtdb_phylum=p__Firmicutes_A:gtdb_species=s__Clostridium sp009928485:heptad=MCP-44H:species=d__Bacteria_p__Firmicutes_A_c__Clostridia_o__Clostridiales_f__Clostridiaceae_g__Clostridium_s__Clostridium sp009928485])1:0.158389[&&NHX:Sample_counter=:Type_counter=GTDB--2:capture_class_counter=:capture_domain_counter=:capture_family_counter=:capture_genus_counter=:capture_order_counter=:capture_phylum_counter=:capture_species_counter=:evoltype=D:gtdb_class_counter=c__Clostridia--2:gtdb_domain_counter=d__Bacteria--2:gtdb_family_counter=f__Clostridiaceae--2:gtdb_genus_counter=g__Clostridium--1||g__MSJ-11--1:gtdb_order_counter=o__Clostridiales--2:gtdb_phylum_counter=p__Firmicutes_A--2:gtdb_species_counter=s__Clostridium sp009928485--1||s__MSJ-11 sp018918285--1:heptad_counter=MCP-44H--2:lbd_counter=:lca=d__Bacteria:lca_tree=f__Clostridiaceae:name=N125463:ref_name_counter=])0.907:0.0434622[&&NHX:Sample_counter=:Type_counter=GTDB--15:capture_class_counter=:capture_domain_counter=:capture_family_counter=:capture_genus_counter=:capture_order_counter=:capture_phylum_counter=:capture_species_counter=:evoltype=D:gtdb_class_counter=c__Clostridia--12||c__Negativicutes--3:gtdb_domain_counter=d__Bacteria--15:gtdb_family_counter=f__Clostridiaceae--8||f__Lachnospiraceae--4||f__Selenomonadaceae--3:gtdb_genus_counter=g__Anaerocolumna--2||g__Clostridium--1||g__Clostridium_AE--1||g__Clostridium_AM--4||g__Clostridium_K--1||g__MSJ-11--1||g__Propionispira--2||g__TB5--2||g__UBA1796--1:gtdb_order_counter=o__Clostridiales--8||o__Lachnospirales--4||o__Selenomonadales--3:gtdb_phylum_counter=p__Firmicutes_A--12||p__Firmicutes_C--3:gtdb_species_counter=s__Anaerocolumna cellulosilytica--1||s__Anaerocolumna sp015655075--1||s__Clostridium sp009928485--1||s__Clostridium_AE oryzae--1||s__Clostridium_AM carboxidivorans--1||s__Clostridium_AM drakei--1||s__Clostridium_AM scatologenes--1||s__Clostridium_AM sp012926525--1||s__Clostridium_K cellulovorans--1||s__MSJ-11 sp018918285--1||s__Propionispira arboris--1||s__Propionispira raffinosivorans--1||s__TB5 sp016591975--2||s__UBA1796 sp002319795--1:heptad_counter=MCP-44H--15:lbd_counter=:lca=d__Bacteria:lca_tree=d__Bacteria:name=N125464:ref_name_counter=],((RS_GCF_000016505.1_protein.faa_NC_009706.1_1026@PF00015_full_PFAM.224.379:0.0493378[&&NHX:Type=GTDB:gtdb_class=c__Clostridia:gtdb_domain=d__Bacteria:gtdb_family=f__Clostridiaceae:gtdb_genus=g__Clostridium_B:gtdb_order=o__Clostridiales:gtdb_phylum=p__Firmicutes_A:gtdb_species=s__Clostridium_B kluyveri:heptad=MCP-44H:species=d__Bacteria_p__Firmicutes_A_c__Clostridia_o__Clostridiales_f__Clostridiaceae_g__Clostridium_B_s__Clostridium_B kluyveri],(RS_GCF_012926525.1_protein.faa_NZ_JABBNI010000014.1_253@PF00015_full_PFAM.223.379:0.0450621[&&NHX:Type=GTDB:gtdb_class=c__Clostridia:gtdb_domain=d__Bacteria:gtdb_family=f__Clostridiaceae:gtdb_genus=g__Clostridium_AM:gtdb_order=o__Clostridiales:gtdb_phylum=p__Firmicutes_A:gtdb_species=s__Clostridium_AM sp012926525:heptad=MCP-44H:species=d__Bacteria_p__Firmicutes_A_c__Clostridia_o__Clostridiales_f__Clostridiaceae_g__Clostridium_AM_s__Clostridium_AM sp012926525],(RS_GCF_000968375.1_protein.faa_NZ_CP009933.1_2559@PF00015_full_PFAM.223.380:0.018818[&&NHX:Type=GTDB:gtdb_class=c__Clostridia:gtdb_domain=d__Bacteria:gtdb_family=f__Clostridiaceae:gtdb_genus=g__Clostridium_AM:gtdb_order=o__Clostridiales:gtdb_phylum=p__Firmicutes_A:gtdb_species=s__Clostridium_AM scatologenes:heptad=MCP-44H:species=d__Bacteria_p__Firmicutes_A_c__Clostridia_o__Clostridiales_f__Clostridiaceae_g__Clostridium_AM_s__Clostridium_AM scatologenes],(RS_GCF_001038625.1_protein.faa_NZ_CP011803.1_308@PF00015_full_PFAM.223.379:0.00110584[&&NHX:Type=GTDB:gtdb_class=c__Clostridia:gtdb_domain=d__Bacteria:gtdb_family=f__Clostridiaceae:gtdb_genus=g__Clostridium_AM:gtdb_order=o__Clostridiales:gtdb_phylum=p__Firmicutes_A:gtdb_species=s__Clostridium_AM carboxidivorans:heptad=MCP-44H:species=d__Bacteria_p__Firmicutes_A_c__Clostridia_o__Clostridiales_f__Clostridiaceae_g__Clostridium_AM_s__Clostridium_AM carboxidivorans],RS_GCF_000633595.2_protein.faa_NZ_JIBU02000023.1_55@PF00015_full_PFAM.223.379:0.00804153[&&NHX:Type=GTDB:gtdb_class=c__Clostridia:gtdb_domain=d__Bacteria:gtdb_family=f__Clostridiaceae:gtdb_genus=g__Clostridium_AM:gtdb_order=o__Clostridiales:gtdb_phylum=p__Firmicutes_A:gtdb_species=s__Clostridium_AM drakei:heptad=MCP-44H:species=d__Bacteria_p__Firmicutes_A_c__Clostridia_o__Clostridiales_f__Clostridiaceae_g__Clostridium_AM_s__Clostridium_AM drakei])0.912:0.0199991[&&NHX:Sample_counter=:Type_counter=GTDB--2:capture_class_counter=:capture_domain_counter=:capture_family_counter=:capture_genus_counter=:capture_order_counter=:capture_phylum_counter=:capture_species_counter=:evoltype=D:gtdb_class_counter=c__Clostridia--2:gtdb_domain_counter=d__Bacteria--2:gtdb_family_counter=f__Clostridiaceae--2:gtdb_genus_counter=g__Clostridium_AM--2:gtdb_order_counter=o__Clostridiales--2:gtdb_phylum_counter=p__Firmicutes_A--2:gtdb_species_counter=s__Clostridium_AM carboxidivorans--1||s__Clostridium_AM drakei--1:heptad_counter=MCP-44H--2:lbd_counter=:lca=d__Bacteria:lca_tree=g__Clostridium_AM:name=N125470:ref_name_counter=])0.926:0.0348116[&&NHX:Sample_counter=:Type_counter=GTDB--3:capture_class_counter=:capture_domain_counter=:capture_family_counter=:capture_genus_counter=:capture_order_counter=:capture_phylum_counter=:capture_species_counter=:evoltype=D:gtdb_class_counter=c__Clostridia--3:gtdb_domain_counter=d__Bacteria--3:gtdb_family_counter=f__Clostridiaceae--3:gtdb_genus_counter=g__Clostridium_AM--3:gtdb_order_counter=o__Clostridiales--3:gtdb_phylum_counter=p__Firmicutes_A--3:gtdb_species_counter=s__Clostridium_AM carboxidivorans--1||s__Clostridium_AM drakei--1||s__Clostridium_AM scatologenes--1:heptad_counter=MCP-44H--3:lbd_counter=:lca=d__Bacteria:lca_tree=g__Clostridium_AM:name=N125471:ref_name_counter=])0.949:0.0380747[&&NHX:Sample_counter=:Type_counter=GTDB--4:capture_class_counter=:capture_domain_counter=:capture_family_counter=:capture_genus_counter=:capture_order_counter=:capture_phylum_counter=:capture_species_counter=:evoltype=D:gtdb_class_counter=c__Clostridia--4:gtdb_domain_counter=d__Bacteria--4:gtdb_family_counter=f__Clostridiaceae--4:gtdb_genus_counter=g__Clostridium_AM--4:gtdb_order_counter=o__Clostridiales--4:gtdb_phylum_counter=p__Firmicutes_A--4:gtdb_species_counter=s__Clostridium_AM carboxidivorans--1||s__Clostridium_AM drakei--1||s__Clostridium_AM scatologenes--1||s__Clostridium_AM sp012926525--1:heptad_counter=MCP-44H--4:lbd_counter=:lca=d__Bacteria:lca_tree=g__Clostridium_AM:name=N125472:ref_name_counter=])0.91:0.0325692[&&NHX:Sample_counter=:Type_counter=GTDB--5:capture_class_counter=:capture_domain_counter=:capture_family_counter=:capture_genus_counter=:capture_order_counter=:capture_phylum_counter=:capture_species_counter=:evoltype=D:gtdb_class_counter=c__Clostridia--5:gtdb_domain_counter=d__Bacteria--5:gtdb_family_counter=f__Clostridiaceae--5:gtdb_genus_counter=g__Clostridium_AM--4||g__Clostridium_B--1:gtdb_order_counter=o__Clostridiales--5:gtdb_phylum_counter=p__Firmicutes_A--5:gtdb_species_counter=s__Clostridium_AM carboxidivorans--1||s__Clostridium_AM drakei--1||s__Clostridium_AM scatologenes--1||s__Clostridium_AM sp012926525--1||s__Clostridium_B kluyveri--1:heptad_counter=MCP-44H--5:lbd_counter=:lca=d__Bacteria:lca_tree=f__Clostridiaceae:name=N125473:ref_name_counter=],(RS_GCF_001458595.1_protein.faa_NZ_LN890323.1_24@PF00015_full_PFAM.223.377:0.156552[&&NHX:Type=GTDB:gtdb_class=c__Clostridia:gtdb_domain=d__Bacteria:gtdb_family=f__Clostridiaceae:gtdb_genus=g__Clostridium:gtdb_order=o__Clostridiales:gtdb_phylum=p__Firmicutes_A:gtdb_species=s__Clostridium neonatale:heptad=MCP-44H:species=d__Bacteria_p__Firmicutes_A_c__Clostridia_o__Clostridiales_f__Clostridiaceae_g__Clostridium_s__Clostridium neonatale],RS_GCF_002029235.1_protein.faa_NZ_MZGV01000078.1_12@PF00015_full_PFAM.225.381:0.143432[&&NHX:Type=GTDB:gtdb_class=c__Clostridia:gtdb_domain=d__Bacteria:gtdb_family=f__Clostridiaceae:gtdb_genus=g__Clostridium_AE:gtdb_order=o__Clostridiales:gtdb_phylum=p__Firmicutes_A:gtdb_species=s__Clostridium_AE oryzae:heptad=MCP-44H:species=d__Bacteria_p__Firmicutes_A_c__Clostridia_o__Clostridiales_f__Clostridiaceae_g__Clostridium_AE_s__Clostridium_AE oryzae])0.997:0.145526[&&NHX:Sample_counter=:Type_counter=GTDB--2:capture_class_counter=:capture_domain_counter=:capture_family_counter=:capture_genus_counter=:capture_order_counter=:capture_phylum_counter=:capture_species_counter=:evoltype=D:gtdb_class_counter=c__Clostridia--2:gtdb_domain_counter=d__Bacteria--2:gtdb_family_counter=f__Clostridiaceae--2:gtdb_genus_counter=g__Clostridium--1||g__Clostridium_AE--1:gtdb_order_counter=o__Clostridiales--2:gtdb_phylum_counter=p__Firmicutes_A--2:gtdb_species_counter=s__Clostridium neonatale--1||s__Clostridium_AE oryzae--1:heptad_counter=MCP-44H--2:lbd_counter=:lca=d__Bacteria:lca_tree=f__Clostridiaceae:name=N125476:ref_name_counter=])0.448:0.0211245[&&NHX:Sample_counter=:Type_counter=GTDB--7:capture_class_counter=:capture_domain_counter=:capture_family_counter=:capture_genus_counter=:capture_order_counter=:capture_phylum_counter=:capture_species_counter=:evoltype=D:gtdb_class_counter=c__Clostridia--7:gtdb_domain_counter=d__Bacteria--7:gtdb_family_counter=f__Clostridiaceae--7:gtdb_genus_counter=g__Clostridium--1||g__Clostridium_AE--1||g__Clostridium_AM--4||g__Clostridium_B--1:gtdb_order_counter=o__Clostridiales--7:gtdb_phylum_counter=p__Firmicutes_A--7:gtdb_species_counter=s__Clostridium neonatale--1||s__Clostridium_AE oryzae--1||s__Clostridium_AM carboxidivorans--1||s__Clostridium_AM drakei--1||s__Clostridium_AM scatologenes--1||s__Clostridium_AM sp012926525--1||s__Clostridium_B kluyveri--1:heptad_counter=MCP-44H--7:lbd_counter=:lca=d__Bacteria:lca_tree=f__Clostridiaceae:name=N125477:ref_name_counter=])0.888:0.0282035[&&NHX:Sample_counter=:Type_counter=GTDB--22:capture_class_counter=:capture_domain_counter=:capture_family_counter=:capture_genus_counter=:capture_order_counter=:capture_phylum_counter=:capture_species_counter=:evoltype=D:gtdb_class_counter=c__Clostridia--19||c__Negativicutes--3:gtdb_domain_counter=d__Bacteria--22:gtdb_family_counter=f__Clostridiaceae--15||f__Lachnospiraceae--4||f__Selenomonadaceae--3:gtdb_genus_counter=g__Anaerocolumna--2||g__Clostridium--2||g__Clostridium_AE--2||g__Clostridium_AM--8||g__Clostridium_B--1||g__Clostridium_K--1||g__MSJ-11--1||g__Propionispira--2||g__TB5--2||g__UBA1796--1:gtdb_order_counter=o__Clostridiales--15||o__Lachnospirales--4||o__Selenomonadales--3:gtdb_phylum_counter=p__Firmicutes_A--19||p__Firmicutes_C--3:gtdb_species_counter=s__Anaerocolumna cellulosilytica--1||s__Anaerocolumna sp015655075--1||s__Clostridium neonatale--1||s__Clostridium sp009928485--1||s__Clostridium_AE oryzae--2||s__Clostridium_AM carboxidivorans--2||s__Clostridium_AM drakei--2||s__Clostridium_AM scatologenes--2||s__Clostridium_AM sp012926525--2||s__Clostridium_B kluyveri--1||s__Clostridium_K cellulovorans--1||s__MSJ-11 sp018918285--1||s__Propionispira arboris--1||s__Propionispira raffinosivorans--1||s__TB5 sp016591975--2||s__UBA1796 sp002319795--1:heptad_counter=MCP-44H--22:lbd_counter=:lca=d__Bacteria:lca_tree=d__Bacteria:name=N125478:ref_name_counter=])0.357:0.01579[&&NHX:Sample_counter=:Type_counter=GTDB--29:capture_class_counter=:capture_domain_counter=:capture_family_counter=:capture_genus_counter=:capture_order_counter=:capture_phylum_counter=:capture_species_counter=:evoltype=D:gtdb_class_counter=c__Clostridia--26||c__Negativicutes--3:gtdb_domain_counter=d__Bacteria--29:gtdb_family_counter=f__Clostridiaceae--22||f__Lachnospiraceae--4||f__Selenomonadaceae--3:gtdb_genus_counter=g__Anaerocolumna--2||g__Clostridium--2||g__Clostridium_AE--2||g__Clostridium_AM--8||g__Clostridium_B--8||g__Clostridium_K--1||g__MSJ-11--1||g__Propionispira--2||g__TB5--2||g__UBA1796--1:gtdb_order_counter=o__Clostridiales--22||o__Lachnospirales--4||o__Selenomonadales--3:gtdb_phylum_counter=p__Firmicutes_A--26||p__Firmicutes_C--3:gtdb_species_counter=s__Anaerocolumna cellulosilytica--1||s__Anaerocolumna sp015655075--1||s__Clostridium neonatale--1||s__Clostridium sp009928485--1||s__Clostridium_AE oryzae--2||s__Clostridium_AM carboxidivorans--2||s__Clostridium_AM drakei--2||s__Clostridium_AM scatologenes--2||s__Clostridium_AM sp012926525--2||s__Clostridium_B kluyveri--1||s__Clostridium_B ljungdahlii--2||s__Clostridium_B ljungdahlii_A--1||s__Clostridium_B ragsdalei--2||s__Clostridium_B sp004006395--2||s__Clostridium_K cellulovorans--1||s__MSJ-11 sp018918285--1||s__Propionispira arboris--1||s__Propionispira raffinosivorans--1||s__TB5 sp016591975--2||s__UBA1796 sp002319795--1:heptad_counter=MCP-44H--29:lbd_counter=:lca=d__Bacteria:lca_tree=d__Bacteria:name=N125479:ref_name_counter=])0.856:0.019852[&&NHX:Sample_counter=:Type_counter=GTDB--35:capture_class_counter=:capture_domain_counter=:capture_family_counter=:capture_genus_counter=:capture_order_counter=:capture_phylum_counter=:capture_species_counter=:evoltype=D:gtdb_class_counter=c__Clostridia--32||c__Negativicutes--3:gtdb_domain_counter=d__Bacteria--35:gtdb_family_counter=f__Clostridiaceae--28||f__Lachnospiraceae--4||f__Selenomonadaceae--3:gtdb_genus_counter=g__Anaerocolumna--2||g__Clostridium--2||g__Clostridium_AE--2||g__Clostridium_AM--8||g__Clostridium_B--14||g__Clostridium_K--1||g__MSJ-11--1||g__Propionispira--2||g__TB5--2||g__UBA1796--1:gtdb_order_counter=o__Clostridiales--28||o__Lachnospirales--4||o__Selenomonadales--3:gtdb_phylum_counter=p__Firmicutes_A--32||p__Firmicutes_C--3:gtdb_species_counter=s__Anaerocolumna cellulosilytica--1||s__Anaerocolumna sp015655075--1||s__Clostridium neonatale--1||s__Clostridium sp009928485--1||s__Clostridium_AE oryzae--2||s__Clostridium_AM carboxidivorans--2||s__Clostridium_AM drakei--2||s__Clostridium_AM scatologenes--2||s__Clostridium_AM sp012926525--2||s__Clostridium_B kluyveri--1||s__Clostridium_B ljungdahlii--3||s__Clostridium_B ljungdahlii_A--2||s__Clostridium_B luticellarii--1||s__Clostridium_B ragsdalei--3||s__Clostridium_B sp004006395--3||s__Clostridium_B sp902809985--1||s__Clostridium_K cellulovorans--1||s__MSJ-11 sp018918285--1||s__Propionispira arboris--1||s__Propionispira raffinosivorans--1||s__TB5 sp016591975--2||s__UBA1796 sp002319795--1:heptad_counter=MCP-44H--35:lbd_counter=:lca=d__Bacteria:lca_tree=c__Clostridia:name=N125480:ref_name_counter=])0.294:0.0166631[&&NHX:Sample_counter=:Type_counter=GTDB--44:capture_class_counter=:capture_domain_counter=:capture_family_counter=:capture_genus_counter=:capture_order_counter=:capture_phylum_counter=:capture_species_counter=:evoltype=D:gtdb_class_counter=c__Clostridia--39||c__Desulfitobacteriia--2||c__Negativicutes--3:gtdb_domain_counter=d__Bacteria--44:gtdb_family_counter=f__Clostridiaceae--35||f__Desulfitobacteriaceae--2||f__Lachnospiraceae--4||f__Selenomonadaceae--3:gtdb_genus_counter=g__Anaerocolumna--2||g__Clostridium--2||g__Clostridium_AE--2||g__Clostridium_AM--10||g__Clostridium_AR--2||g__Clostridium_B--14||g__Clostridium_K--1||g__Clostridium_S--2||g__Desulfosporosinus--2||g__JN-9--1||g__MSJ-11--1||g__Propionispira--2||g__TB5--2||g__UBA1796--1:gtdb_order_counter=o__Clostridiales--35||o__Desulfitobacteriales--2||o__Lachnospirales--4||o__Selenomonadales--3:gtdb_phylum_counter=p__Firmicutes_A--39||p__Firmicutes_B--2||p__Firmicutes_C--3:gtdb_species_counter=s__Anaerocolumna cellulosilytica--1||s__Anaerocolumna sp015655075--1||s__Clostridium neonatale--1||s__Clostridium sp009928485--1||s__Clostridium_AE oryzae--2||s__Clostridium_AM carboxidivorans--3||s__Clostridium_AM drakei--2||s__Clostridium_AM scatologenes--2||s__Clostridium_AM sp012926525--3||s__Clostridium_AR sp016595795--1||s__Clostridium_AR sp017312485--1||s__Clostridium_B kluyveri--1||s__Clostridium_B ljungdahlii--3||s__Clostridium_B ljungdahlii_A--2||s__Clostridium_B luticellarii--1||s__Clostridium_B ragsdalei--3||s__Clostridium_B sp004006395--3||s__Clostridium_B sp902809985--1||s__Clostridium_K cellulovorans--1||s__Clostridium_S acetobutylicum--1||s__Clostridium_S felsineum--1||s__Desulfosporosinus acididurans--1||s__Desulfosporosinus fructosivorans--1||s__JN-9 sp004103695--1||s__MSJ-11 sp018918285--1||s__Propionispira arboris--1||s__Propionispira raffinosivorans--1||s__TB5 sp016591975--2||s__UBA1796 sp002319795--1:heptad_counter=MCP-44H--44:lbd_counter=:lca=d__Bacteria:lca_tree=d__Bacteria:name=N125481:ref_name_counter=])0.846:0.0143847[&&NHX:Sample_counter=:Type_counter=GTDB--49:capture_class_counter=:capture_domain_counter=:capture_family_counter=:capture_genus_counter=:capture_order_counter=:capture_phylum_counter=:capture_species_counter=:evoltype=D:gtdb_class_counter=c__Clostridia--44||c__Desulfitobacteriia--2||c__Negativicutes--3:gtdb_domain_counter=d__Bacteria--49:gtdb_family_counter=f__Clostridiaceae--40||f__Desulfitobacteriaceae--2||f__Lachnospiraceae--4||f__Selenomonadaceae--3:gtdb_genus_counter=g__Anaerocolumna--2||g__Clostridium--2||g__Clostridium_AE--2||g__Clostridium_AM--10||g__Clostridium_AR--2||g__Clostridium_B--14||g__Clostridium_F--5||g__Clostridium_K--1||g__Clostridium_S--2||g__Desulfosporosinus--2||g__JN-9--1||g__MSJ-11--1||g__Propionispira--2||g__TB5--2||g__UBA1796--1:gtdb_order_counter=o__Clostridiales--40||o__Desulfitobacteriales--2||o__Lachnospirales--4||o__Selenomonadales--3:gtdb_phylum_counter=p__Firmicutes_A--44||p__Firmicutes_B--2||p__Firmicutes_C--3:gtdb_species_counter=s__Anaerocolumna cellulosilytica--1||s__Anaerocolumna sp015655075--1||s__Clostridium neonatale--1||s__Clostridium sp009928485--1||s__Clostridium_AE oryzae--2||s__Clostridium_AM carboxidivorans--3||s__Clostridium_AM drakei--2||s__Clostridium_AM scatologenes--2||s__Clostridium_AM sp012926525--3||s__Clostridium_AR sp016595795--1||s__Clostridium_AR sp017312485--1||s__Clostridium_B kluyveri--1||s__Clostridium_B ljungdahlii--3||s__Clostridium_B ljungdahlii_A--2||s__Clostridium_B luticellarii--1||s__Clostridium_B ragsdalei--3||s__Clostridium_B sp004006395--3||s__Clostridium_B sp902809985--1||s__Clostridium_F botulinum_A--1||s__Clostridium_F niameyense--1||s__Clostridium_F sp001276215--1||s__Clostridium_F sporogenes--1||s__Clostridium_F tepidum--1||s__Clostridium_K cellulovorans--1||s__Clostridium_S acetobutylicum--1||s__Clostridium_S felsineum--1||s__Desulfosporosinus acididurans--1||s__Desulfosporosinus fructosivorans--1||s__JN-9 sp004103695--1||s__MSJ-11 sp018918285--1||s__Propionispira arboris--1||s__Propionispira raffinosivorans--1||s__TB5 sp016591975--2||s__UBA1796 sp002319795--1:heptad_counter=MCP-44H--49:lbd_counter=:lca=d__Bacteria:lca_tree=d__Bacteria:name=N125482:ref_name_counter=],(((((((GB_GCA_002307215.1_protein.faa_DBTU01000055.1_19@PF00015_full_PFAM.256.376:0.159171[&&NHX:Type=GTDB:gtdb_class=c__Clostridia:gtdb_domain=d__Bacteria:gtdb_family=f__Lachnospiraceae:gtdb_genus=g__Mobilitalea:gtdb_order=o__Lachnospirales:gtdb_phylum=p__Firmicutes_A:gtdb_species=s__Mobilitalea sp002307215:heptad=MCP-44H:species=d__Bacteria_p__Firmicutes_A_c__Clostridia_o__Lachnospirales_f__Lachnospiraceae_g__Mobilitalea_s__Mobilitalea sp002307215],RS_GCF_009931695.1_protein.faa_NZ_CP048000.1_1410@PF00015_full_PFAM.230.378:0.13243[&&NHX:Type=GTDB:gtdb_class=c__Clostridia:gtdb_domain=d__Bacteria:gtdb_family=f__Lachnospiraceae:gtdb_genus=g__Anaerocolumna:gtdb_order=o__Lachnospirales:gtdb_phylum=p__Firmicutes_A:gtdb_species=s__Anaerocolumna sedimenticola:heptad=MCP-44H:species=d__Bacteria_p__Firmicutes_A_c__Clostridia_o__Lachnospirales_f__Lachnospiraceae_g__Anaerocolumna_s__Anaerocolumna sedimenticola])0.883:0.0506029[&&NHX:Sample_counter=:Type_counter=GTDB--2:capture_class_counter=:capture_domain_counter=:capture_family_counter=:capture_genus_counter=:capture_order_counter=:capture_phylum_counter=:capture_species_counter=:evoltype=D:gtdb_class_counter=c__Clostridia--2:gtdb_domain_counter=d__Bacteria--2:gtdb_family_counter=f__Lachnospiraceae--2:gtdb_genus_counter=g__Anaerocolumna--1||g__Mobilitalea--1:gtdb_order_counter=o__Lachnospirales--2:gtdb_phylum_counter=p__Firmicutes_A--2:gtdb_species_counter=s__Anaerocolumna sedimenticola--1||s__Mobilitalea sp002307215--1:heptad_counter=MCP-44H--2:lbd_counter=:lca=d__Bacteria:lca_tree=f__Lachnospiraceae:name=N125485:ref_name_counter=],((GB_GCA_003444615.1_protein.faa_DLUN01000195.1_7@PF00015_full_PFAM.46.202:0.0234304[&&NHX:Type=GTDB:gtdb_class=c__Syntrophomonadia:gtdb_domain=d__Bacteria:gtdb_family=f__Syntrophomonadaceae:gtdb_genus=g__DTU018:gtdb_order=o__Syntrophomonadales:gtdb_phylum=p__Firmicutes_B:gtdb_species=s__DTU018 sp003444615:heptad=MCP-44H:species=d__Bacteria_p__Firmicutes_B_c__Syntrophomonadia_o__Syntrophomonadales_f__Syntrophomonadaceae_g__DTU018_s__DTU018 sp003444615],GB_GCA_001513155.1_protein.faa_LFSR01000050.1_85@PF00015_full_PFAM.231.382:0.0649405[&&NHX:Type=GTDB:gtdb_class=c__Syntrophomonadia:gtdb_domain=d__Bacteria:gtdb_family=f__Syntrophomonadaceae:gtdb_genus=g__DTU018:gtdb_order=o__Syntrophomonadales:gtdb_phylum=p__Firmicutes_B:gtdb_species=s__DTU018 sp001513155:heptad=MCP-44H:species=d__Bacteria_p__Firmicutes_B_c__Syntrophomonadia_o__Syntrophomonadales_f__Syntrophomonadaceae_g__DTU018_s__DTU018 sp001513155])0.997:0.0978653[&&NHX:Sample_counter=:Type_counter=GTDB--2:capture_class_counter=:capture_domain_counter=:capture_family_counter=:capture_genus_counter=:capture_order_counter=:capture_phylum_counter=:capture_species_counter=:evoltype=D:gtdb_class_counter=c__Syntrophomonadia--2:gtdb_domain_counter=d__Bacteria--2:gtdb_family_counter=f__Syntrophomonadaceae--2:gtdb_genus_counter=g__DTU018--2:gtdb_order_counter=o__Syntrophomonadales--2:gtdb_phylum_counter=p__Firmicutes_B--2:gtdb_species_counter=s__DTU018 sp001513155--1||s__DTU018 sp003444615--1:heptad_counter=MCP-44H--2:lbd_counter=:lca=d__Bacteria:lca_tree=g__DTU018:name=N125488:ref_name_counter=],((((RS_GCF_900100785.1_protein.faa_NZ_FNCP01000036.1_5@PF00015_full_PFAM.255.378:0[&&NHX:Type=GTDB:gtdb_class=c__Desulfitobacteriia:gtdb_domain=d__Bacteria:gtdb_family=f__Desulfitobacteriaceae:gtdb_genus=g__Desulfosporosinus:gtdb_order=o__Desulfitobacteriales:gtdb_phylum=p__Firmicutes_B:gtdb_species=s__Desulfosporosinus hippei:heptad=MCP-44H:species=d__Bacteria_p__Firmicutes_B_c__Desulfitobacteriia_o__Desulfitobacteriales_f__Desulfitobacteriaceae_g__Desulfosporosinus_s__Desulfosporosinus hippei],RS_GCF_000231385.2_protein.faa_NC_018515.1_2823@PF00015_full_PFAM.255.378:0[&&NHX:Type=GTDB:gtdb_class=c__Desulfitobacteriia:gtdb_domain=d__Bacteria:gtdb_family=f__Desulfitobacteriaceae:gtdb_genus=g__Desulfosporosinus:gtdb_order=o__Desulfitobacteriales:gtdb_phylum=p__Firmicutes_B:gtdb_species=s__Desulfosporosinus meridiei:heptad=MCP-44H:species=d__Bacteria_p__Firmicutes_B_c__Desulfitobacteriia_o__Desulfitobacteriales_f__Desulfitobacteriaceae_g__Desulfosporosinus_s__Desulfosporosinus meridiei]):0.08126[&&NHX:Sample_counter=:Type_counter=GTDB--2:capture_class_counter=:capture_domain_counter=:capture_family_counter=:capture_genus_counter=:capture_order_counter=:capture_phylum_counter=:capture_species_counter=:evoltype=D:gtdb_class_counter=c__Desulfitobacteriia--2:gtdb_domain_counter=d__Bacteria--2:gtdb_family_counter=f__Desulfitobacteriaceae--2:gtdb_genus_counter=g__Desulfosporosinus--2:gtdb_order_counter=o__Desulfitobacteriales--2:gtdb_phylum_counter=p__Firmicutes_B--2:gtdb_species_counter=s__Desulfosporosinus hippei--1||s__Desulfosporosinus meridiei--1:heptad_counter=MCP-44H--2:lbd_counter=:lca=d__Bacteria:lca_tree=g__Desulfosporosinus:name=N125491:ref_name_counter=],RS_GCF_000235605.1_protein.faa_NC_016584.1_2711@PF00015_full_PFAM.219.381:0.0714172[&&NHX:Type=GTDB:gtdb_class=c__Desulfitobacteriia:gtdb_domain=d__Bacteria:gtdb_family=f__Desulfitobacteriaceae:gtdb_genus=g__Desulfosporosinus:gtdb_order=o__Desulfitobacteriales:gtdb_phylum=p__Firmicutes_B:gtdb_species=s__Desulfosporosinus orientis:heptad=MCP-44H:species=d__Bacteria_p__Firmicutes_B_c__Desulfitobacteriia_o__Desulfitobacteriales_f__Desulfitobacteriaceae_g__Desulfosporosinus_s__Desulfosporosinus orientis])0.922:0.0518371[&&NHX:Sample_counter=:Type_counter=GTDB--3:capture_class_counter=:capture_domain_counter=:capture_family_counter=:capture_genus_counter=:capture_order_counter=:capture_phylum_counter=:capture_species_counter=:evoltype=D:gtdb_class_counter=c__Desulfitobacteriia--3:gtdb_domain_counter=d__Bacteria--3:gtdb_family_counter=f__Desulfitobacteriaceae--3:gtdb_genus_counter=g__Desulfosporosinus--3:gtdb_order_counter=o__Desulfitobacteriales--3:gtdb_phylum_counter=p__Firmicutes_B--3:gtdb_species_counter=s__Desulfosporosinus hippei--1||s__Desulfosporosinus meridiei--1||s__Desulfosporosinus orientis--1:heptad_counter=MCP-44H--3:lbd_counter=:lca=d__Bacteria:lca_tree=g__Desulfosporosinus:name=N125493:ref_name_counter=],((RS_GCF_000255115.2_protein.faa_NC_018068.1_1639@PF00015_full_PFAM.256.379:0.0715904[&&NHX:Type=GTDB:gtdb_class=c__Desulfitobacteriia:gtdb_domain=d__Bacteria:gtdb_family=f__Desulfitobacteriaceae:gtdb_genus=g__Desulfosporosinus:gtdb_order=o__Desulfitobacteriales:gtdb_phylum=p__Firmicutes_B:gtdb_species=s__Desulfosporosinus acidiphilus:heptad=MCP-44H:species=d__Bacteria_p__Firmicutes_B_c__Desulfitobacteriia_o__Desulfitobacteriales_f__Desulfitobacteriaceae_g__Desulfosporosinus_s__Desulfosporosinus acidiphilus],(RS_GCF_001029285.1_protein.faa_NZ_LDZY01000004.1_102@PF00015_full_PFAM.231.380:0.00990673[&&NHX:Type=GTDB:gtdb_class=c__Desulfitobacteriia:gtdb_domain=d__Bacteria:gtdb_family=f__Desulfitobacteriaceae:gtdb_genus=g__Desulfosporosinus:gtdb_order=o__Desulfitobacteriales:gtdb_phylum=p__Firmicutes_B:gtdb_species=s__Desulfosporosinus acididurans:heptad=MCP-44H:species=d__Bacteria_p__Firmicutes_B_c__Desulfitobacteriia_o__Desulfitobacteriales_f__Desulfitobacteriaceae_g__Desulfosporosinus_s__Desulfosporosinus acididurans],RS_GCF_002196705.1_protein.faa_NZ_NADJ01000033.1_6@PF00015_full_PFAM.228.379:0.00516805[&&NHX:Type=GTDB:gtdb_class=c__Desulfitobacteriia:gtdb_domain=d__Bacteria:gtdb_family=f__Desulfitobacteriaceae:gtdb_genus=g__Desulfosporosinus:gtdb_order=o__Desulfitobacteriales:gtdb_phylum=p__Firmicutes_B:gtdb_species=s__Desulfosporosinus sp002196705:heptad=MCP-44H:species=d__Bacteria_p__Firmicutes_B_c__Desulfitobacteriia_o__Desulfitobacteriales_f__Desulfitobacteriaceae_g__Desulfosporosinus_s__Desulfosporosinus sp002196705])0:5e-09[&&NHX:Sample_counter=:Type_counter=GTDB--2:capture_class_counter=:capture_domain_counter=:capture_family_counter=:capture_genus_counter=:capture_order_counter=:capture_phylum_counter=:capture_species_counter=:evoltype=D:gtdb_class_counter=c__Desulfitobacteriia--2:gtdb_domain_counter=d__Bacteria--2:gtdb_family_counter=f__Desulfitobacteriaceae--2:gtdb_genus_counter=g__Desulfosporosinus--2:gtdb_order_counter=o__Desulfitobacteriales--2:gtdb_phylum_counter=p__Firmicutes_B--2:gtdb_species_counter=s__Desulfosporosinus acididurans--1||s__Desulfosporosinus sp002196705--1:heptad_counter=MCP-44H--2:lbd_counter=:lca=d__Bacteria:lca_tree=g__Desulfosporosinus:name=N125497:ref_name_counter=])0.954:0.0403946[&&NHX:Sample_counter=:Type_counter=GTDB--3:capture_class_counter=:capture_domain_counter=:capture_family_counter=:capture_genus_counter=:capture_order_counter=:capture_phylum_counter=:capture_species_counter=:evoltype=D:gtdb_class_counter=c__Desulfitobacteriia--3:gtdb_domain_counter=d__Bacteria--3:gtdb_family_counter=f__Desulfitobacteriaceae--3:gtdb_genus_counter=g__Desulfosporosinus--3:gtdb_order_counter=o__Desulfitobacteriales--3:gtdb_phylum_counter=p__Firmicutes_B--3:gtdb_species_counter=s__Desulfosporosinus acididurans--1||s__Desulfosporosinus acidiphilus--1||s__Desulfosporosinus sp002196705--1:heptad_counter=MCP-44H--3:lbd_counter=:lca=d__Bacteria:lca_tree=g__Desulfosporosinus:name=N125498:ref_name_counter=],((RS_GCF_000224515.1_protein.faa_NZ_AGAF01000226.1_8@PF00015_full_PFAM.256.380:0.013174[&&NHX:Type=GTDB:gtdb_class=c__Desulfitobacteriia:gtdb_domain=d__Bacteria:gtdb_family=f__Desulfitobacteriaceae:gtdb_genus=g__Desulfosporosinus:gtdb_order=o__Desulfitobacteriales:gtdb_phylum=p__Firmicutes_B:gtdb_species=s__Desulfosporosinus sp000224515:heptad=MCP-44H:species=d__Bacteria_p__Firmicutes_B_c__Desulfitobacteriia_o__Desulfitobacteriales_f__Desulfitobacteriaceae_g__Desulfosporosinus_s__Desulfosporosinus sp000224515],RS_GCF_001707885.1_protein.faa_NZ_MASS01000006.1_108@PF00015_full_PFAM.256.381:5e-09[&&NHX:Type=GTDB:gtdb_class=c__Desulfitobacteriia:gtdb_domain=d__Bacteria:gtdb_family=f__Desulfitobacteriaceae:gtdb_genus=g__Desulfosporosinus:gtdb_order=o__Desulfitobacteriales:gtdb_phylum=p__Firmicutes_B:gtdb_species=s__Desulfosporosinus sp001707885:heptad=MCP-44H:species=d__Bacteria_p__Firmicutes_B_c__Desulfitobacteriia_o__Desulfitobacteriales_f__Desulfitobacteriaceae_g__Desulfosporosinus_s__Desulfosporosinus sp001707885])0.973:0.0548447[&&NHX:Sample_counter=:Type_counter=GTDB--2:capture_class_counter=:capture_domain_counter=:capture_family_counter=:capture_genus_counter=:capture_order_counter=:capture_phylum_counter=:capture_species_counter=:evoltype=D:gtdb_class_counter=c__Desulfitobacteriia--2:gtdb_domain_counter=d__Bacteria--2:gtdb_family_counter=f__Desulfitobacteriaceae--2:gtdb_genus_counter=g__Desulfosporosinus--2:gtdb_order_counter=o__Desulfitobacteriales--2:gtdb_phylum_counter=p__Firmicutes_B--2:gtdb_species_counter=s__Desulfosporosinus sp000224515--1||s__Desulfosporosinus sp001707885--1:heptad_counter=MCP-44H--2:lbd_counter=:lca=d__Bacteria:lca_tree=g__Desulfosporosinus:name=N125501:ref_name_counter=],(RS_GCF_000224515.1_protein.faa_NZ_AGAF01000192.1_20@PF00015_full_PFAM.226.379:0.0585354[&&NHX:Type=GTDB:gtdb_class=c__Desulfitobacteriia:gtdb_domain=d__Bacteria:gtdb_family=f__Desulfitobacteriaceae:gtdb_genus=g__Desulfosporosinus:gtdb_order=o__Desulfitobacteriales:gtdb_phylum=p__Firmicutes_B:gtdb_species=s__Desulfosporosinus sp000224515:heptad=MCP-44H:species=d__Bacteria_p__Firmicutes_B_c__Desulfitobacteriia_o__Desulfitobacteriales_f__Desulfitobacteriaceae_g__Desulfosporosinus_s__Desulfosporosinus sp000224515],(RS_GCF_000255115.2_protein.faa_NC_018068.1_1205@PF00015_full_PFAM.252.377:0.0215489[&&NHX:Type=GTDB:gtdb_class=c__Desulfitobacteriia:gtdb_domain=d__Bacteria:gtdb_family=f__Desulfitobacteriaceae:gtdb_genus=g__Desulfosporosinus:gtdb_order=o__Desulfitobacteriales:gtdb_phylum=p__Firmicutes_B:gtdb_species=s__Desulfosporosinus acidiphilus:heptad=MCP-44H:species=d__Bacteria_p__Firmicutes_B_c__Desulfitobacteriia_o__Desulfitobacteriales_f__Desulfitobacteriaceae_g__Desulfosporosinus_s__Desulfosporosinus acidiphilus],RS_GCF_002196705.1_protein.faa_NZ_NADJ01000038.1_96@PF00015_full_PFAM.229.379:0.0472757[&&NHX:Type=GTDB:gtdb_class=c__Desulfitobacteriia:gtdb_domain=d__Bacteria:gtdb_family=f__Desulfitobacteriaceae:gtdb_genus=g__Desulfosporosinus:gtdb_order=o__Desulfitobacteriales:gtdb_phylum=p__Firmicutes_B:gtdb_species=s__Desulfosporosinus sp002196705:heptad=MCP-44H:species=d__Bacteria_p__Firmicutes_B_c__Desulfitobacteriia_o__Desulfitobacteriales_f__Desulfitobacteriaceae_g__Desulfosporosinus_s__Desulfosporosinus sp002196705])0.616:0.00958715[&&NHX:Sample_counter=:Type_counter=GTDB--2:capture_class_counter=:capture_domain_counter=:capture_family_counter=:capture_genus_counter=:capture_order_counter=:capture_phylum_counter=:capture_species_counter=:evoltype=D:gtdb_class_counter=c__Desulfitobacteriia--2:gtdb_domain_counter=d__Bacteria--2:gtdb_family_counter=f__Desulfitobacteriaceae--2:gtdb_genus_counter=g__Desulfosporosinus--2:gtdb_order_counter=o__Desulfitobacteriales--2:gtdb_phylum_counter=p__Firmicutes_B--2:gtdb_species_counter=s__Desulfosporosinus acidiphilus--1||s__Desulfosporosinus sp002196705--1:heptad_counter=MCP-44H--2:lbd_counter=:lca=d__Bacteria:lca_tree=g__Desulfosporosinus:name=N125505:ref_name_counter=])0.903:0.0265834[&&NHX:Sample_counter=:Type_counter=GTDB--3:capture_class_counter=:capture_domain_counter=:capture_family_counter=:capture_genus_counter=:capture_order_counter=:capture_phylum_counter=:capture_species_counter=:evoltype=D:gtdb_class_counter=c__Desulfitobacteriia--3:gtdb_domain_counter=d__Bacteria--3:gtdb_family_counter=f__Desulfitobacteriaceae--3:gtdb_genus_counter=g__Desulfosporosinus--3:gtdb_order_counter=o__Desulfitobacteriales--3:gtdb_phylum_counter=p__Firmicutes_B--3:gtdb_species_counter=s__Desulfosporosinus acidiphilus--1||s__Desulfosporosinus sp000224515--1||s__Desulfosporosinus sp002196705--1:heptad_counter=MCP-44H--3:lbd_counter=:lca=d__Bacteria:lca_tree=g__Desulfosporosinus:name=N125506:ref_name_counter=])0.083:0.00750247[&&NHX:Sample_counter=:Type_counter=GTDB--5:capture_class_counter=:capture_domain_counter=:capture_family_counter=:capture_genus_counter=:capture_order_counter=:capture_phylum_counter=:capture_species_counter=:evoltype=D:gtdb_class_counter=c__Desulfitobacteriia--5:gtdb_domain_counter=d__Bacteria--5:gtdb_family_counter=f__Desulfitobacteriaceae--5:gtdb_genus_counter=g__Desulfosporosinus--5:gtdb_order_counter=o__Desulfitobacteriales--5:gtdb_phylum_counter=p__Firmicutes_B--5:gtdb_species_counter=s__Desulfosporosinus acidiphilus--1||s__Desulfosporosinus sp000224515--2||s__Desulfosporosinus sp001707885--1||s__Desulfosporosinus sp002196705--1:heptad_counter=MCP-44H--5:lbd_counter=:lca=d__Bacteria:lca_tree=g__Desulfosporosinus:name=N125507:ref_name_counter=])0.875:0.0345026[&&NHX:Sample_counter=:Type_counter=GTDB--8:capture_class_counter=:capture_domain_counter=:capture_family_counter=:capture_genus_counter=:capture_order_counter=:capture_phylum_counter=:capture_species_counter=:evoltype=D:gtdb_class_counter=c__Desulfitobacteriia--8:gtdb_domain_counter=d__Bacteria--8:gtdb_family_counter=f__Desulfitobacteriaceae--8:gtdb_genus_counter=g__Desulfosporosinus--8:gtdb_order_counter=o__Desulfitobacteriales--8:gtdb_phylum_counter=p__Firmicutes_B--8:gtdb_species_counter=s__Desulfosporosinus acididurans--1||s__Desulfosporosinus acidiphilus--2||s__Desulfosporosinus sp000224515--2||s__Desulfosporosinus sp001707885--1||s__Desulfosporosinus sp002196705--2:heptad_counter=MCP-44H--8:lbd_counter=:lca=d__Bacteria:lca_tree=g__Desulfosporosinus:name=N125508:ref_name_counter=])0.982:0.0731577[&&NHX:Sample_counter=:Type_counter=GTDB--11:capture_class_counter=:capture_domain_counter=:capture_family_counter=:capture_genus_counter=:capture_order_counter=:capture_phylum_counter=:capture_species_counter=:evoltype=D:gtdb_class_counter=c__Desulfitobacteriia--11:gtdb_domain_counter=d__Bacteria--11:gtdb_family_counter=f__Desulfitobacteriaceae--11:gtdb_genus_counter=g__Desulfosporosinus--11:gtdb_order_counter=o__Desulfitobacteriales--11:gtdb_phylum_counter=p__Firmicutes_B--11:gtdb_species_counter=s__Desulfosporosinus acididurans--1||s__Desulfosporosinus acidiphilus--2||s__Desulfosporosinus hippei--1||s__Desulfosporosinus meridiei--1||s__Desulfosporosinus orientis--1||s__Desulfosporosinus sp000224515--2||s__Desulfosporosinus sp001707885--1||s__Desulfosporosinus sp002196705--2:heptad_counter=MCP-44H--11:lbd_counter=:lca=d__Bacteria:lca_tree=g__Desulfosporosinus:name=N125509:ref_name_counter=],(GB_GCA_002381695.1_protein.faa_DFXM01000037.1_27@PF00015_full_PFAM.257.380:0.124674[&&NHX:Type=GTDB:gtdb_class=c__Clostridia:gtdb_domain=d__Bacteria:gtdb_family=f__Clostridiaceae:gtdb_genus=g__Clostridium_J:gtdb_order=o__Clostridiales:gtdb_phylum=p__Firmicutes_A:gtdb_species=s__Clostridium_J sp002381695:heptad=MCP-44H:species=d__Bacteria_p__Firmicutes_A_c__Clostridia_o__Clostridiales_f__Clostridiaceae_g__Clostridium_J_s__Clostridium_J sp002381695],(GB_GCA_002398105.1_protein.faa_DHCD01000013.1_9@PF00015_full_PFAM.234.394:0.0732859[&&NHX:Type=GTDB:gtdb_class=c__Syntrophomonadia:gtdb_domain=d__Bacteria:gtdb_family=f__Syntrophomonadaceae:gtdb_genus=g__UBA4844:gtdb_order=o__Syntrophomonadales:gtdb_phylum=p__Firmicutes_B:gtdb_species=s__UBA4844 sp002398105:heptad=MCP-44H:species=d__Bacteria_p__Firmicutes_B_c__Syntrophomonadia_o__Syntrophomonadales_f__Syntrophomonadaceae_g__UBA4844_s__UBA4844 sp002398105],(GB_GCA_016841875.1_protein.faa_JAENYG010000008.1_55@PF00015_full_PFAM.223.382:7e-09[&&NHX:Type=GTDB:gtdb_class=c__Syntrophomonadia:gtdb_domain=d__Bacteria:gtdb_family=f__Syntrophomonadaceae:gtdb_genus=g__JAAYJK01:gtdb_order=o__Syntrophomonadales:gtdb_phylum=p__Firmicutes_B:gtdb_species=s__JAAYJK01 sp016841875:heptad=MCP-44H:species=d__Bacteria_p__Firmicutes_B_c__Syntrophomonadia_o__Syntrophomonadales_f__Syntrophomonadaceae_g__JAAYJK01_s__JAAYJK01 sp016841875],(GB_GCA_016841245.1_protein.faa_JAENZN010000004.1_69@PF00015_full_PFAM.237.382:0.0104282[&&NHX:Type=GTDB:gtdb_class=c__Syntrophomonadia:gtdb_domain=d__Bacteria:gtdb_family=f__Syntrophomonadaceae:gtdb_genus=g__JAAYJK01:gtdb_order=o__Syntrophomonadales:gtdb_phylum=p__Firmicutes_B:gtdb_species=s__JAAYJK01 sp016841245:heptad=MCP-44H:species=d__Bacteria_p__Firmicutes_B_c__Syntrophomonadia_o__Syntrophomonadales_f__Syntrophomonadaceae_g__JAAYJK01_s__JAAYJK01 sp016841245],GB_GCA_016841425.1_protein.faa_JAENZE010000004.1_98@PF00015_full_PFAM.228.382:0.0366922[&&NHX:Type=GTDB:gtdb_class=c__Syntrophomonadia:gtdb_domain=d__Bacteria:gtdb_family=f__Syntrophomonadaceae:gtdb_genus=g__JAAYJK01:gtdb_order=o__Syntrophomonadales:gtdb_phylum=p__Firmicutes_B:gtdb_species=s__JAAYJK01 sp016841425:heptad=MCP-44H:species=d__Bacteria_p__Firmicutes_B_c__Syntrophomonadia_o__Syntrophomonadales_f__Syntrophomonadaceae_g__JAAYJK01_s__JAAYJK01 sp016841425])0.613:0.0141452[&&NHX:Sample_counter=:Type_counter=GTDB--2:capture_class_counter=:capture_domain_counter=:capture_family_counter=:capture_genus_counter=:capture_order_counter=:capture_phylum_counter=:capture_species_counter=:evoltype=D:gtdb_class_counter=c__Syntrophomonadia--2:gtdb_domain_counter=d__Bacteria--2:gtdb_family_counter=f__Syntrophomonadaceae--2:gtdb_genus_counter=g__JAAYJK01--2:gtdb_order_counter=o__Syntrophomonadales--2:gtdb_phylum_counter=p__Firmicutes_B--2:gtdb_species_counter=s__JAAYJK01 sp016841245--1||s__JAAYJK01 sp016841425--1:heptad_counter=MCP-44H--2:lbd_counter=:lca=d__Bacteria:lca_tree=g__JAAYJK01:name=N125515:ref_name_counter=])0.955:0.0609269[&&NHX:Sample_counter=:Type_counter=GTDB--3:capture_class_counter=:capture_domain_counter=:capture_family_counter=:capture_genus_counter=:capture_order_counter=:capture_phylum_counter=:capture_species_counter=:evoltype=D:gtdb_class_counter=c__Syntrophomonadia--3:gtdb_domain_counter=d__Bacteria--3:gtdb_family_counter=f__Syntrophomonadaceae--3:gtdb_genus_counter=g__JAAYJK01--3:gtdb_order_counter=o__Syntrophomonadales--3:gtdb_phylum_counter=p__Firmicutes_B--3:gtdb_species_counter=s__JAAYJK01 sp016841245--1||s__JAAYJK01 sp016841425--1||s__JAAYJK01 sp016841875--1:heptad_counter=MCP-44H--3:lbd_counter=:lca=d__Bacteria:lca_tree=g__JAAYJK01:name=N125516:ref_name_counter=])0.996:0.114165[&&NHX:Sample_counter=:Type_counter=GTDB--4:capture_class_counter=:capture_domain_counter=:capture_family_counter=:capture_genus_counter=:capture_order_counter=:capture_phylum_counter=:capture_species_counter=:evoltype=D:gtdb_class_counter=c__Syntrophomonadia--4:gtdb_domain_counter=d__Bacteria--4:gtdb_family_counter=f__Syntrophomonadaceae--4:gtdb_genus_counter=g__JAAYJK01--3||g__UBA4844--1:gtdb_order_counter=o__Syntrophomonadales--4:gtdb_phylum_counter=p__Firmicutes_B--4:gtdb_species_counter=s__JAAYJK01 sp016841245--1||s__JAAYJK01 sp016841425--1||s__JAAYJK01 sp016841875--1||s__UBA4844 sp002398105--1:heptad_counter=MCP-44H--4:lbd_counter=:lca=d__Bacteria:lca_tree=f__Syntrophomonadaceae:name=N125517:ref_name_counter=])0.715:0.00978845[&&NHX:Sample_counter=:Type_counter=GTDB--5:capture_class_counter=:capture_domain_counter=:capture_family_counter=:capture_genus_counter=:capture_order_counter=:capture_phylum_counter=:capture_species_counter=:evoltype=D:gtdb_class_counter=c__Clostridia--1||c__Syntrophomonadia--4:gtdb_domain_counter=d__Bacteria--5:gtdb_family_counter=f__Clostridiaceae--1||f__Syntrophomonadaceae--4:gtdb_genus_counter=g__Clostridium_J--1||g__JAAYJK01--3||g__UBA4844--1:gtdb_order_counter=o__Clostridiales--1||o__Syntrophomonadales--4:gtdb_phylum_counter=p__Firmicutes_A--1||p__Firmicutes_B--4:gtdb_species_counter=s__Clostridium_J sp002381695--1||s__JAAYJK01 sp016841245--1||s__JAAYJK01 sp016841425--1||s__JAAYJK01 sp016841875--1||s__UBA4844 sp002398105--1:heptad_counter=MCP-44H--5:lbd_counter=:lca=d__Bacteria:lca_tree=d__Bacteria:name=N125518:ref_name_counter=])0.237:0.0186005[&&NHX:Sample_counter=:Type_counter=GTDB--16:capture_class_counter=:capture_domain_counter=:capture_family_counter=:capture_genus_counter=:capture_order_counter=:capture_phylum_counter=:capture_species_counter=:evoltype=D:gtdb_class_counter=c__Clostridia--1||c__Desulfitobacteriia--11||c__Syntrophomonadia--4:gtdb_domain_counter=d__Bacteria--16:gtdb_family_counter=f__Clostridiaceae--1||f__Desulfitobacteriaceae--11||f__Syntrophomonadaceae--4:gtdb_genus_counter=g__Clostridium_J--1||g__Desulfosporosinus--11||g__JAAYJK01--3||g__UBA4844--1:gtdb_order_counter=o__Clostridiales--1||o__Desulfitobacteriales--11||o__Syntrophomonadales--4:gtdb_phylum_counter=p__Firmicutes_A--1||p__Firmicutes_B--15:gtdb_species_counter=s__Clostridium_J sp002381695--1||s__Desulfosporosinus acididurans--1||s__Desulfosporosinus acidiphilus--2||s__Desulfosporosinus hippei--1||s__Desulfosporosinus meridiei--1||s__Desulfosporosinus orientis--1||s__Desulfosporosinus sp000224515--2||s__Desulfosporosinus sp001707885--1||s__Desulfosporosinus sp002196705--2||s__JAAYJK01 sp016841245--1||s__JAAYJK01 sp016841425--1||s__JAAYJK01 sp016841875--1||s__UBA4844 sp002398105--1:heptad_counter=MCP-44H--16:lbd_counter=:lca=d__Bacteria:lca_tree=p__Firmicutes_B:name=N125519:ref_name_counter=])0.481:0.016996[&&NHX:Sample_counter=:Type_counter=GTDB--18:capture_class_counter=:capture_domain_counter=:capture_family_counter=:capture_genus_counter=:capture_order_counter=:capture_phylum_counter=:capture_species_counter=:evoltype=D:gtdb_class_counter=c__Clostridia--1||c__Desulfitobacteriia--11||c__Syntrophomonadia--6:gtdb_domain_counter=d__Bacteria--18:gtdb_family_counter=f__Clostridiaceae--1||f__Desulfitobacteriaceae--11||f__Syntrophomonadaceae--6:gtdb_genus_counter=g__Clostridium_J--1||g__DTU018--2||g__Desulfosporosinus--11||g__JAAYJK01--3||g__UBA4844--1:gtdb_order_counter=o__Clostridiales--1||o__Desulfitobacteriales--11||o__Syntrophomonadales--6:gtdb_phylum_counter=p__Firmicutes_A--1||p__Firmicutes_B--17:gtdb_species_counter=s__Clostridium_J sp002381695--1||s__DTU018 sp001513155--1||s__DTU018 sp003444615--1||s__Desulfosporosinus acididurans--1||s__Desulfosporosinus acidiphilus--2||s__Desulfosporosinus hippei--1||s__Desulfosporosinus meridiei--1||s__Desulfosporosinus orientis--1||s__Desulfosporosinus sp000224515--2||s__Desulfosporosinus sp001707885--1||s__Desulfosporosinus sp002196705--2||s__JAAYJK01 sp016841245--1||s__JAAYJK01 sp016841425--1||s__JAAYJK01 sp016841875--1||s__UBA4844 sp002398105--1:heptad_counter=MCP-44H--18:lbd_counter=:lca=d__Bacteria:lca_tree=p__Firmicutes_B:name=N125520:ref_name_counter=])0.668:0.0120929[&&NHX:Sample_counter=:Type_counter=GTDB--20:capture_class_counter=:capture_domain_counter=:capture_family_counter=:capture_genus_counter=:capture_order_counter=:capture_phylum_counter=:capture_species_counter=:evoltype=D:gtdb_class_counter=c__Clostridia--3||c__Desulfitobacteriia--11||c__Syntrophomonadia--6:gtdb_domain_counter=d__Bacteria--20:gtdb_family_counter=f__Clostridiaceae--1||f__Desulfitobacteriaceae--11||f__Lachnospiraceae--2||f__Syntrophomonadaceae--6:gtdb_genus_counter=g__Anaerocolumna--1||g__Clostridium_J--1||g__DTU018--2||g__Desulfosporosinus--11||g__JAAYJK01--3||g__Mobilitalea--1||g__UBA4844--1:gtdb_order_counter=o__Clostridiales--1||o__Desulfitobacteriales--11||o__Lachnospirales--2||o__Syntrophomonadales--6:gtdb_phylum_counter=p__Firmicutes_A--3||p__Firmicutes_B--17:gtdb_species_counter=s__Anaerocolumna sedimenticola--1||s__Clostridium_J sp002381695--1||s__DTU018 sp001513155--1||s__DTU018 sp003444615--1||s__Desulfosporosinus acididurans--1||s__Desulfosporosinus acidiphilus--2||s__Desulfosporosinus hippei--1||s__Desulfosporosinus meridiei--1||s__Desulfosporosinus orientis--1||s__Desulfosporosinus sp000224515--2||s__Desulfosporosinus sp001707885--1||s__Desulfosporosinus sp002196705--2||s__JAAYJK01 sp016841245--1||s__JAAYJK01 sp016841425--1||s__JAAYJK01 sp016841875--1||s__Mobilitalea sp002307215--1||s__UBA4844 sp002398105--1:heptad_counter=MCP-44H--20:lbd_counter=:lca=d__Bacteria:lca_tree=d__Bacteria:name=N125521:ref_name_counter=],((RS_GCF_004343605.1_protein.faa_NZ_POSF01000002.1_127@PF00015_full_PFAM.239.381:0.00534173[&&NHX:Type=GTDB:gtdb_class=c__Desulfitobacteriia:gtdb_domain=d__Bacteria:gtdb_family=f__Syntrophobotulaceae:gtdb_genus=g__Dehalobacter:gtdb_order=o__Desulfitobacteriales:gtdb_phylum=p__Firmicutes_B:gtdb_species=s__Dehalobacter sp004343605:heptad=MCP-44H:species=d__Bacteria_p__Firmicutes_B_c__Desulfitobacteriia_o__Desulfitobacteriales_f__Syntrophobotulaceae_g__Dehalobacter_s__Dehalobacter sp004343605],(RS_GCF_000512895.1_protein.faa_NZ_CP007033.1_2779@PF00015_full_PFAM.239.381:5e-09[&&NHX:Type=GTDB:gtdb_class=c__Desulfitobacteriia:gtdb_domain=d__Bacteria:gtdb_family=f__Syntrophobotulaceae:gtdb_genus=g__Dehalobacter:gtdb_order=o__Desulfitobacteriales:gtdb_phylum=p__Firmicutes_B:gtdb_species=s__Dehalobacter restrictus:heptad=MCP-44H:species=d__Bacteria_p__Firmicutes_B_c__Desulfitobacteriia_o__Desulfitobacteriales_f__Syntrophobotulaceae_g__Dehalobacter_s__Dehalobacter restrictus],GB_GCA_009910795.1_protein.faa_VMEE01000071.1_66@PF00015_full_PFAM.239.381:0.00526913[&&NHX:Type=GTDB:gtdb_class=c__Desulfitobacteriia:gtdb_domain=d__Bacteria:gtdb_family=f__Syntrophobotulaceae:gtdb_genus=g__Dehalobacter:gtdb_order=o__Desulfitobacteriales:gtdb_phylum=p__Firmicutes_B:gtdb_species=s__Dehalobacter sp009910795:heptad=MCP-44H:species=d__Bacteria_p__Firmicutes_B_c__Desulfitobacteriia_o__Desulfitobacteriales_f__Syntrophobotulaceae_g__Dehalobacter_s__Dehalobacter sp009910795])0:5e-09[&&NHX:Sample_counter=:Type_counter=GTDB--2:capture_class_counter=:capture_domain_counter=:capture_family_counter=:capture_genus_counter=:capture_order_counter=:capture_phylum_counter=:capture_species_counter=:evoltype=D:gtdb_class_counter=c__Desulfitobacteriia--2:gtdb_domain_counter=d__Bacteria--2:gtdb_family_counter=f__Syntrophobotulaceae--2:gtdb_genus_counter=g__Dehalobacter--2:gtdb_order_counter=o__Desulfitobacteriales--2:gtdb_phylum_counter=p__Firmicutes_B--2:gtdb_species_counter=s__Dehalobacter restrictus--1||s__Dehalobacter sp009910795--1:heptad_counter=MCP-44H--2:lbd_counter=:lca=d__Bacteria:lca_tree=g__Dehalobacter:name=N125525:ref_name_counter=])0.999:0.145107[&&NHX:Sample_counter=:Type_counter=GTDB--3:capture_class_counter=:capture_domain_counter=:capture_family_counter=:capture_genus_counter=:capture_order_counter=:capture_phylum_counter=:capture_species_counter=:evoltype=D:gtdb_class_counter=c__Desulfitobacteriia--3:gtdb_domain_counter=d__Bacteria--3:gtdb_family_counter=f__Syntrophobotulaceae--3:gtdb_genus_counter=g__Dehalobacter--3:gtdb_order_counter=o__Desulfitobacteriales--3:gtdb_phylum_counter=p__Firmicutes_B--3:gtdb_species_counter=s__Dehalobacter restrictus--1||s__Dehalobacter sp004343605--1||s__Dehalobacter sp009910795--1:heptad_counter=MCP-44H--3:lbd_counter=:lca=d__Bacteria:lca_tree=g__Dehalobacter:name=N125526:ref_name_counter=],RS_GCF_003208175.1_protein.faa_NZ_QKMR01000003.1_217@PF00015_full_PFAM.238.382:0.104313[&&NHX:Type=GTDB:gtdb_class=c__Clostridia:gtdb_domain=d__Bacteria:gtdb_family=f__DSM-27016:gtdb_genus=g__Ruminiclostridium:gtdb_order=o__Acetivibrionales:gtdb_phylum=p__Firmicutes_A:gtdb_species=s__Ruminiclostridium sufflavum:heptad=MCP-44H:species=d__Bacteria_p__Firmicutes_A_c__Clostridia_o__Acetivibrionales_f__DSM-27016_g__Ruminiclostridium_s__Ruminiclostridium sufflavum])0.141:0.0181991[&&NHX:Sample_counter=:Type_counter=GTDB--4:capture_class_counter=:capture_domain_counter=:capture_family_counter=:capture_genus_counter=:capture_order_counter=:capture_phylum_counter=:capture_species_counter=:evoltype=D:gtdb_class_counter=c__Clostridia--1||c__Desulfitobacteriia--3:gtdb_domain_counter=d__Bacteria--4:gtdb_family_counter=f__DSM-27016--1||f__Syntrophobotulaceae--3:gtdb_genus_counter=g__Dehalobacter--3||g__Ruminiclostridium--1:gtdb_order_counter=o__Acetivibrionales--1||o__Desulfitobacteriales--3:gtdb_phylum_counter=p__Firmicutes_A--1||p__Firmicutes_B--3:gtdb_species_counter=s__Dehalobacter restrictus--1||s__Dehalobacter sp004343605--1||s__Dehalobacter sp009910795--1||s__Ruminiclostridium sufflavum--1:heptad_counter=MCP-44H--4:lbd_counter=:lca=d__Bacteria:lca_tree=d__Bacteria:name=N125528:ref_name_counter=])0.778:0.0379437[&&NHX:Sample_counter=:Type_counter=GTDB--24:capture_class_counter=:capture_domain_counter=:capture_family_counter=:capture_genus_counter=:capture_order_counter=:capture_phylum_counter=:capture_species_counter=:evoltype=D:gtdb_class_counter=c__Clostridia--4||c__Desulfitobacteriia--14||c__Syntrophomonadia--6:gtdb_domain_counter=d__Bacteria--24:gtdb_family_counter=f__Clostridiaceae--1||f__DSM-27016--1||f__Desulfitobacteriaceae--11||f__Lachnospiraceae--2||f__Syntrophobotulaceae--3||f__Syntrophomonadaceae--6:gtdb_genus_counter=g__Anaerocolumna--1||g__Clostridium_J--1||g__DTU018--2||g__Dehalobacter--3||g__Desulfosporosinus--11||g__JAAYJK01--3||g__Mobilitalea--1||g__Ruminiclostridium--1||g__UBA4844--1:gtdb_order_counter=o__Acetivibrionales--1||o__Clostridiales--1||o__Desulfitobacteriales--14||o__Lachnospirales--2||o__Syntrophomonadales--6:gtdb_phylum_counter=p__Firmicutes_A--4||p__Firmicutes_B--20:gtdb_species_counter=s__Anaerocolumna sedimenticola--1||s__Clostridium_J sp002381695--1||s__DTU018 sp001513155--1||s__DTU018 sp003444615--1||s__Dehalobacter restrictus--1||s__Dehalobacter sp004343605--1||s__Dehalobacter sp009910795--1||s__Desulfosporosinus acididurans--1||s__Desulfosporosinus acidiphilus--2||s__Desulfosporosinus hippei--1||s__Desulfosporosinus meridiei--1||s__Desulfosporosinus orientis--1||s__Desulfosporosinus sp000224515--2||s__Desulfosporosinus sp001707885--1||s__Desulfosporosinus sp002196705--2||s__JAAYJK01 sp016841245--1||s__JAAYJK01 sp016841425--1||s__JAAYJK01 sp016841875--1||s__Mobilitalea sp002307215--1||s__Ruminiclostridium sufflavum--1||s__UBA4844 sp002398105--1:heptad_counter=MCP-44H--24:lbd_counter=:lca=d__Bacteria:lca_tree=d__Bacteria:name=N125529:ref_name_counter=],(RS_GCF_003600355.1_protein.faa_NZ_CP032416.1_1608@PF00015_full_PFAM.251.377:0.0407175[&&NHX:Type=GTDB:gtdb_class=c__Clostridia:gtdb_domain=d__Bacteria:gtdb_family=f__Clostridiaceae:gtdb_genus=g__JN-1:gtdb_order=o__Clostridiales:gtdb_phylum=p__Firmicutes_A:gtdb_species=s__JN-1 sp003600355:heptad=MCP-44H:species=d__Bacteria_p__Firmicutes_A_c__Clostridia_o__Clostridiales_f__Clostridiaceae_g__JN-1_s__JN-1 sp003600355],RS_GCF_003718715.1_protein.faa_NZ_CP033465.1_1171@PF00015_full_PFAM.256.380:0.0655074[&&NHX:Type=GTDB:gtdb_class=c__Clostridia:gtdb_domain=d__Bacteria:gtdb_family=f__Clostridiaceae:gtdb_genus=g__JN-1:gtdb_order=o__Clostridiales:gtdb_phylum=p__Firmicutes_A:gtdb_species=s__JN-1 sp003718715:heptad=MCP-44H:species=d__Bacteria_p__Firmicutes_A_c__Clostridia_o__Clostridiales_f__Clostridiaceae_g__JN-1_s__JN-1 sp003718715])0.991:0.0778688[&&NHX:Sample_counter=:Type_counter=GTDB--2:capture_class_counter=:capture_domain_counter=:capture_family_counter=:capture_genus_counter=:capture_order_counter=:capture_phylum_counter=:capture_species_counter=:evoltype=D:gtdb_class_counter=c__Clostridia--2:gtdb_domain_counter=d__Bacteria--2:gtdb_family_counter=f__Clostridiaceae--2:gtdb_genus_counter=g__JN-1--2:gtdb_order_counter=o__Clostridiales--2:gtdb_phylum_counter=p__Firmicutes_A--2:gtdb_species_counter=s__JN-1 sp003600355--1||s__JN-1 sp003718715--1:heptad_counter=MCP-44H--2:lbd_counter=:lca=d__Bacteria:lca_tree=g__JN-1:name=N125532:ref_name_counter=])0.775:0.0163468[&&NHX:Sample_counter=:Type_counter=GTDB--26:capture_class_counter=:capture_domain_counter=:capture_family_counter=:capture_genus_counter=:capture_order_counter=:capture_phylum_counter=:capture_species_counter=:evoltype=D:gtdb_class_counter=c__Clostridia--6||c__Desulfitobacteriia--14||c__Syntrophomonadia--6:gtdb_domain_counter=d__Bacteria--26:gtdb_family_counter=f__Clostridiaceae--3||f__DSM-27016--1||f__Desulfitobacteriaceae--11||f__Lachnospiraceae--2||f__Syntrophobotulaceae--3||f__Syntrophomonadaceae--6:gtdb_genus_counter=g__Anaerocolumna--1||g__Clostridium_J--1||g__DTU018--2||g__Dehalobacter--3||g__Desulfosporosinus--11||g__JAAYJK01--3||g__JN-1--2||g__Mobilitalea--1||g__Ruminiclostridium--1||g__UBA4844--1:gtdb_order_counter=o__Acetivibrionales--1||o__Clostridiales--3||o__Desulfitobacteriales--14||o__Lachnospirales--2||o__Syntrophomonadales--6:gtdb_phylum_counter=p__Firmicutes_A--6||p__Firmicutes_B--20:gtdb_species_counter=s__Anaerocolumna sedimenticola--1||s__Clostridium_J sp002381695--1||s__DTU018 sp001513155--1||s__DTU018 sp003444615--1||s__Dehalobacter restrictus--1||s__Dehalobacter sp004343605--1||s__Dehalobacter sp009910795--1||s__Desulfosporosinus acididurans--1||s__Desulfosporosinus acidiphilus--2||s__Desulfosporosinus hippei--1||s__Desulfosporosinus meridiei--1||s__Desulfosporosinus orientis--1||s__Desulfosporosinus sp000224515--2||s__Desulfosporosinus sp001707885--1||s__Desulfosporosinus sp002196705--2||s__JAAYJK01 sp016841245--1||s__JAAYJK01 sp016841425--1||s__JAAYJK01 sp016841875--1||s__JN-1 sp003600355--1||s__JN-1 sp003718715--1||s__Mobilitalea sp002307215--1||s__Ruminiclostridium sufflavum--1||s__UBA4844 sp002398105--1:heptad_counter=MCP-44H--26:lbd_counter=:lca=d__Bacteria:lca_tree=d__Bacteria:name=N125533:ref_name_counter=],((((RS_GCF_000686725.1_protein.faa_NZ_KK366007.1_366@PF00015_full_PFAM.255.380:0.0615478[&&NHX:Type=GTDB:gtdb_class=c__Clostridia:gtdb_domain=d__Bacteria:gtdb_family=f__Clostridiaceae:gtdb_genus=g__Clostridium_I:gtdb_order=o__Clostridiales:gtdb_phylum=p__Firmicutes_A:gtdb_species=s__Clostridium_I akagii:heptad=MCP-44H:species=d__Bacteria_p__Firmicutes_A_c__Clostridia_o__Clostridiales_f__Clostridiaceae_g__Clostridium_I_s__Clostridium_I akagii],RS_GCF_900176305.1_protein.faa_NZ_FWXH01000004.1_14@PF00015_full_PFAM.255.380:0.0689407[&&NHX:Type=GTDB:gtdb_class=c__Clostridia:gtdb_domain=d__Bacteria:gtdb_family=f__Clostridiaceae:gtdb_genus=g__Clostridium_I:gtdb_order=o__Clostridiales:gtdb_phylum=p__Firmicutes_A:gtdb_species=s__Clostridium_I acidisoli:heptad=MCP-44H:species=d__Bacteria_p__Firmicutes_A_c__Clostridia_o__Clostridiales_f__Clostridiaceae_g__Clostridium_I_s__Clostridium_I acidisoli])0.96:0.0815877[&&NHX:Sample_counter=:Type_counter=GTDB--2:capture_class_counter=:capture_domain_counter=:capture_family_counter=:capture_genus_counter=:capture_order_counter=:capture_phylum_counter=:capture_species_counter=:evoltype=D:gtdb_class_counter=c__Clostridia--2:gtdb_domain_counter=d__Bacteria--2:gtdb_family_counter=f__Clostridiaceae--2:gtdb_genus_counter=g__Clostridium_I--2:gtdb_order_counter=o__Clostridiales--2:gtdb_phylum_counter=p__Firmicutes_A--2:gtdb_species_counter=s__Clostridium_I acidisoli--1||s__Clostridium_I akagii--1:heptad_counter=MCP-44H--2:lbd_counter=:lca=d__Bacteria:lca_tree=g__Clostridium_I:name=N125536:ref_name_counter=],(RS_GCF_000473995.1_protein.faa_NC_022571.1_3303@PF00015_full_PFAM.233.382:0.117748[&&NHX:Type=GTDB:gtdb_class=c__Clostridia:gtdb_domain=d__Bacteria:gtdb_family=f__Clostridiaceae:gtdb_genus=g__Clostridium:gtdb_order=o__Clostridiales:gtdb_phylum=p__Firmicutes_A:gtdb_species=s__Clostridium saccharobutylicum:heptad=MCP-44H:species=d__Bacteria_p__Firmicutes_A_c__Clostridia_o__Clostridiales_f__Clostridiaceae_g__Clostridium_s__Clostridium saccharobutylicum],RS_GCF_002760435.1_protein.faa_NZ_AUUU01000076.1_8@PF00015_full_PFAM.239.379:0.121919[&&NHX:Type=GTDB:gtdb_class=c__Clostridia:gtdb_domain=d__Bacteria:gtdb_family=f__Clostridiaceae:gtdb_genus=g__Clostridium:gtdb_order=o__Clostridiales:gtdb_phylum=p__Firmicutes_A:gtdb_species=s__Clostridium sp002760435:heptad=MCP-44H:species=d__Bacteria_p__Firmicutes_A_c__Clostridia_o__Clostridiales_f__Clostridiaceae_g__Clostridium_s__Clostridium sp002760435])0.837:0.0407314[&&NHX:Sample_counter=:Type_counter=GTDB--2:capture_class_counter=:capture_domain_counter=:capture_family_counter=:capture_genus_counter=:capture_order_counter=:capture_phylum_counter=:capture_species_counter=:evoltype=D:gtdb_class_counter=c__Clostridia--2:gtdb_domain_counter=d__Bacteria--2:gtdb_family_counter=f__Clostridiaceae--2:gtdb_genus_counter=g__Clostridium--2:gtdb_order_counter=o__Clostridiales--2:gtdb_phylum_counter=p__Firmicutes_A--2:gtdb_species_counter=s__Clostridium saccharobutylicum--1||s__Clostridium sp002760435--1:heptad_counter=MCP-44H--2:lbd_counter=:lca=d__Bacteria:lca_tree=g__Clostridium:name=N125539:ref_name_counter=])0.887:0.0406677[&&NHX:Sample_counter=:Type_counter=GTDB--4:capture_class_counter=:capture_domain_counter=:capture_family_counter=:capture_genus_counter=:capture_order_counter=:capture_phylum_counter=:capture_species_counter=:evoltype=D:gtdb_class_counter=c__Clostridia--4:gtdb_domain_counter=d__Bacteria--4:gtdb_family_counter=f__Clostridiaceae--4:gtdb_genus_counter=g__Clostridium--2||g__Clostridium_I--2:gtdb_order_counter=o__Clostridiales--4:gtdb_phylum_counter=p__Firmicutes_A--4:gtdb_species_counter=s__Clostridium saccharobutylicum--1||s__Clostridium sp002760435--1||s__Clostridium_I acidisoli--1||s__Clostridium_I akagii--1:heptad_counter=MCP-44H--4:lbd_counter=:lca=d__Bacteria:lca_tree=f__Clostridiaceae:name=N125540:ref_name_counter=],RS_GCF_016765615.1_protein.faa_NZ_JAESWA010000022.1_298@PF00015_full_PFAM.238.383:0.0651412[&&NHX:Type=GTDB:gtdb_class=c__Clostridia:gtdb_domain=d__Bacteria:gtdb_family=f__Clostridiaceae:gtdb_genus=g__Clostridium_T:gtdb_order=o__Clostridiales:gtdb_phylum=p__Firmicutes_A:gtdb_species=s__Clostridium_T sp016765615:heptad=MCP-44H:species=d__Bacteria_p__Firmicutes_A_c__Clostridia_o__Clostridiales_f__Clostridiaceae_g__Clostridium_T_s__Clostridium_T sp016765615])0.427:0.0106373[&&NHX:Sample_counter=:Type_counter=GTDB--5:capture_class_counter=:capture_domain_counter=:capture_family_counter=:capture_genus_counter=:capture_order_counter=:capture_phylum_counter=:capture_species_counter=:evoltype=D:gtdb_class_counter=c__Clostridia--5:gtdb_domain_counter=d__Bacteria--5:gtdb_family_counter=f__Clostridiaceae--5:gtdb_genus_counter=g__Clostridium--2||g__Clostridium_I--2||g__Clostridium_T--1:gtdb_order_counter=o__Clostridiales--5:gtdb_phylum_counter=p__Firmicutes_A--5:gtdb_species_counter=s__Clostridium saccharobutylicum--1||s__Clostridium sp002760435--1||s__Clostridium_I acidisoli--1||s__Clostridium_I akagii--1||s__Clostridium_T sp016765615--1:heptad_counter=MCP-44H--5:lbd_counter=:lca=d__Bacteria:lca_tree=f__Clostridiaceae:name=N125542:ref_name_counter=],(RS_GCF_001877035.1_protein.faa_NZ_CP015756.1_1641@PF00015_full_PFAM.161.294:0.0679235[&&NHX:Type=GTDB:gtdb_class=c__Clostridia:gtdb_domain=d__Bacteria:gtdb_family=f__Clostridiaceae:gtdb_genus=g__Clostridium_AD:gtdb_order=o__Clostridiales:gtdb_phylum=p__Firmicutes_A:gtdb_species=s__Clostridium_AD estertheticum:heptad=MCP-44H:species=d__Bacteria_p__Firmicutes_A_c__Clostridia_o__Clostridiales_f__Clostridiaceae_g__Clostridium_AD_s__Clostridium_AD estertheticum],(RS_GCF_018861705.1_protein.faa_NZ_JAHLEC010000048.1_2@PF00015_full_PFAM.80.225:0.0204307[&&NHX:Type=GTDB:gtdb_class=c__Clostridia:gtdb_domain=d__Bacteria:gtdb_family=f__Clostridiaceae:gtdb_genus=g__Clostridium_AD:gtdb_order=o__Clostridiales:gtdb_phylum=p__Firmicutes_A:gtdb_species=s__Clostridium_AD psychrophilum:heptad=MCP-44H:species=d__Bacteria_p__Firmicutes_A_c__Clostridia_o__Clostridiales_f__Clostridiaceae_g__Clostridium_AD_s__Clostridium_AD psychrophilum],RS_GCF_018861705.1_protein.faa_NZ_JAHLEC010000160.1_6@PF00015_full_PFAM.237.382:0.0207928[&&NHX:Type=GTDB:gtdb_class=c__Clostridia:gtdb_domain=d__Bacteria:gtdb_family=f__Clostridiaceae:gtdb_genus=g__Clostridium_AD:gtdb_order=o__Clostridiales:gtdb_phylum=p__Firmicutes_A:gtdb_species=s__Clostridium_AD psychrophilum:heptad=MCP-44H:species=d__Bacteria_p__Firmicutes_A_c__Clostridia_o__Clostridiales_f__Clostridiaceae_g__Clostridium_AD_s__Clostridium_AD psychrophilum])0.883:0.0221729[&&NHX:Sample_counter=:Type_counter=GTDB--2:capture_class_counter=:capture_domain_counter=:capture_family_counter=:capture_genus_counter=:capture_order_counter=:capture_phylum_counter=:capture_species_counter=:evoltype=D:gtdb_class_counter=c__Clostridia--2:gtdb_domain_counter=d__Bacteria--2:gtdb_family_counter=f__Clostridiaceae--2:gtdb_genus_counter=g__Clostridium_AD--2:gtdb_order_counter=o__Clostridiales--2:gtdb_phylum_counter=p__Firmicutes_A--2:gtdb_species_counter=s__Clostridium_AD psychrophilum--2:heptad_counter=MCP-44H--2:lbd_counter=:lca=d__Bacteria:lca_tree=s__Clostridium_AD psychrophilum:name=N125546:ref_name_counter=])0.942:0.0346908[&&NHX:Sample_counter=:Type_counter=GTDB--3:capture_class_counter=:capture_domain_counter=:capture_family_counter=:capture_genus_counter=:capture_order_counter=:capture_phylum_counter=:capture_species_counter=:evoltype=D:gtdb_class_counter=c__Clostridia--3:gtdb_domain_counter=d__Bacteria--3:gtdb_family_counter=f__Clostridiaceae--3:gtdb_genus_counter=g__Clostridium_AD--3:gtdb_order_counter=o__Clostridiales--3:gtdb_phylum_counter=p__Firmicutes_A--3:gtdb_species_counter=s__Clostridium_AD estertheticum--1||s__Clostridium_AD psychrophilum--2:heptad_counter=MCP-44H--3:lbd_counter=:lca=d__Bacteria:lca_tree=g__Clostridium_AD:name=N125547:ref_name_counter=])0.749:0.00681019[&&NHX:Sample_counter=:Type_counter=GTDB--8:capture_class_counter=:capture_domain_counter=:capture_family_counter=:capture_genus_counter=:capture_order_counter=:capture_phylum_counter=:capture_species_counter=:evoltype=D:gtdb_class_counter=c__Clostridia--8:gtdb_domain_counter=d__Bacteria--8:gtdb_family_counter=f__Clostridiaceae--8:gtdb_genus_counter=g__Clostridium--2||g__Clostridium_AD--3||g__Clostridium_I--2||g__Clostridium_T--1:gtdb_order_counter=o__Clostridiales--8:gtdb_phylum_counter=p__Firmicutes_A--8:gtdb_species_counter=s__Clostridium saccharobutylicum--1||s__Clostridium sp002760435--1||s__Clostridium_AD estertheticum--1||s__Clostridium_AD psychrophilum--2||s__Clostridium_I acidisoli--1||s__Clostridium_I akagii--1||s__Clostridium_T sp016765615--1:heptad_counter=MCP-44H--8:lbd_counter=:lca=d__Bacteria:lca_tree=f__Clostridiaceae:name=N125548:ref_name_counter=])0.891:0.0172685[&&NHX:Sample_counter=:Type_counter=GTDB--34:capture_class_counter=:capture_domain_counter=:capture_family_counter=:capture_genus_counter=:capture_order_counter=:capture_phylum_counter=:capture_species_counter=:evoltype=D:gtdb_class_counter=c__Clostridia--14||c__Desulfitobacteriia--14||c__Syntrophomonadia--6:gtdb_domain_counter=d__Bacteria--34:gtdb_family_counter=f__Clostridiaceae--11||f__DSM-27016--1||f__Desulfitobacteriaceae--11||f__Lachnospiraceae--2||f__Syntrophobotulaceae--3||f__Syntrophomonadaceae--6:gtdb_genus_counter=g__Anaerocolumna--1||g__Clostridium--2||g__Clostridium_AD--3||g__Clostridium_I--2||g__Clostridium_J--1||g__Clostridium_T--1||g__DTU018--2||g__Dehalobacter--3||g__Desulfosporosinus--11||g__JAAYJK01--3||g__JN-1--2||g__Mobilitalea--1||g__Ruminiclostridium--1||g__UBA4844--1:gtdb_order_counter=o__Acetivibrionales--1||o__Clostridiales--11||o__Desulfitobacteriales--14||o__Lachnospirales--2||o__Syntrophomonadales--6:gtdb_phylum_counter=p__Firmicutes_A--14||p__Firmicutes_B--20:gtdb_species_counter=s__Anaerocolumna sedimenticola--1||s__Clostridium saccharobutylicum--1||s__Clostridium sp002760435--1||s__Clostridium_AD estertheticum--1||s__Clostridium_AD psychrophilum--2||s__Clostridium_I acidisoli--1||s__Clostridium_I akagii--1||s__Clostridium_J sp002381695--1||s__Clostridium_T sp016765615--1||s__DTU018 sp001513155--1||s__DTU018 sp003444615--1||s__Dehalobacter restrictus--1||s__Dehalobacter sp004343605--1||s__Dehalobacter sp009910795--1||s__Desulfosporosinus acididurans--1||s__Desulfosporosinus acidiphilus--2||s__Desulfosporosinus hippei--1||s__Desulfosporosinus meridiei--1||s__Desulfosporosinus orientis--1||s__Desulfosporosinus sp000224515--2||s__Desulfosporosinus sp001707885--1||s__Desulfosporosinus sp002196705--2||s__JAAYJK01 sp016841245--1||s__JAAYJK01 sp016841425--1||s__JAAYJK01 sp016841875--1||s__JN-1 sp003600355--1||s__JN-1 sp003718715--1||s__Mobilitalea sp002307215--1||s__Ruminiclostridium sufflavum--1||s__UBA4844 sp002398105--1:heptad_counter=MCP-44H--34:lbd_counter=:lca=d__Bacteria:lca_tree=d__Bacteria:name=N125549:ref_name_counter=],(((RS_GCF_000143685.1_protein.faa_NC_014328.1_3686@PF00015_full_PFAM.234.381:0.00905804[&&NHX:Type=GTDB:gtdb_class=c__Clostridia:gtdb_domain=d__Bacteria:gtdb_family=f__Clostridiaceae:gtdb_genus=g__Clostridium_B:gtdb_order=o__Clostridiales:gtdb_phylum=p__Firmicutes_A:gtdb_species=s__Clostridium_B ljungdahlii:heptad=MCP-44H:species=d__Bacteria_p__Firmicutes_A_c__Clostridia_o__Clostridiales_f__Clostridiaceae_g__Clostridium_B_s__Clostridium_B ljungdahlii],(RS_GCF_001675165.1_protein.faa_NZ_LROS01000075.1_44@PF00015_full_PFAM.238.380:0.00632372[&&NHX:Type=GTDB:gtdb_class=c__Clostridia:gtdb_domain=d__Bacteria:gtdb_family=f__Clostridiaceae:gtdb_genus=g__Clostridium_B:gtdb_order=o__Clostridiales:gtdb_phylum=p__Firmicutes_A:gtdb_species=s__Clostridium_B ragsdalei:heptad=MCP-44H:species=d__Bacteria_p__Firmicutes_A_c__Clostridia_o__Clostridiales_f__Clostridiaceae_g__Clostridium_B_s__Clostridium_B ragsdalei],RS_GCF_004006395.2_protein.faa_NZ_CP029758.2_3611@PF00015_full_PFAM.236.380:0.0146239[&&NHX:Type=GTDB:gtdb_class=c__Clostridia:gtdb_domain=d__Bacteria:gtdb_family=f__Clostridiaceae:gtdb_genus=g__Clostridium_B:gtdb_order=o__Clostridiales:gtdb_phylum=p__Firmicutes_A:gtdb_species=s__Clostridium_B sp004006395:heptad=MCP-44H:species=d__Bacteria_p__Firmicutes_A_c__Clostridia_o__Clostridiales_f__Clostridiaceae_g__Clostridium_B_s__Clostridium_B sp004006395])0.434:0.0101483[&&NHX:Sample_counter=:Type_counter=GTDB--2:capture_class_counter=:capture_domain_counter=:capture_family_counter=:capture_genus_counter=:capture_order_counter=:capture_phylum_counter=:capture_species_counter=:evoltype=D:gtdb_class_counter=c__Clostridia--2:gtdb_domain_counter=d__Bacteria--2:gtdb_family_counter=f__Clostridiaceae--2:gtdb_genus_counter=g__Clostridium_B--2:gtdb_order_counter=o__Clostridiales--2:gtdb_phylum_counter=p__Firmicutes_A--2:gtdb_species_counter=s__Clostridium_B ragsdalei--1||s__Clostridium_B sp004006395--1:heptad_counter=MCP-44H--2:lbd_counter=:lca=d__Bacteria:lca_tree=g__Clostridium_B:name=N125553:ref_name_counter=])0.767:0.00601508[&&NHX:Sample_counter=:Type_counter=GTDB--3:capture_class_counter=:capture_domain_counter=:capture_family_counter=:capture_genus_counter=:capture_order_counter=:capture_phylum_counter=:capture_species_counter=:evoltype=D:gtdb_class_counter=c__Clostridia--3:gtdb_domain_counter=d__Bacteria--3:gtdb_family_counter=f__Clostridiaceae--3:gtdb_genus_counter=g__Clostridium_B--3:gtdb_order_counter=o__Clostridiales--3:gtdb_phylum_counter=p__Firmicutes_A--3:gtdb_species_counter=s__Clostridium_B ljungdahlii--1||s__Clostridium_B ragsdalei--1||s__Clostridium_B sp004006395--1:heptad_counter=MCP-44H--3:lbd_counter=:lca=d__Bacteria:lca_tree=g__Clostridium_B:name=N125554:ref_name_counter=],RS_GCF_001636845.1_protein.faa_NZ_LITT01000006.1_90@PF00015_full_PFAM.237.380:5e-09[&&NHX:Type=GTDB:gtdb_class=c__Clostridia:gtdb_domain=d__Bacteria:gtdb_family=f__Clostridiaceae:gtdb_genus=g__Clostridium_B:gtdb_order=o__Clostridiales:gtdb_phylum=p__Firmicutes_A:gtdb_species=s__Clostridium_B ljungdahlii_A:heptad=MCP-44H:species=d__Bacteria_p__Firmicutes_A_c__Clostridia_o__Clostridiales_f__Clostridiaceae_g__Clostridium_B_s__Clostridium_B ljungdahlii_A])1:0.140813[&&NHX:Sample_counter=:Type_counter=GTDB--4:capture_class_counter=:capture_domain_counter=:capture_family_counter=:capture_genus_counter=:capture_order_counter=:capture_phylum_counter=:capture_species_counter=:evoltype=D:gtdb_class_counter=c__Clostridia--4:gtdb_domain_counter=d__Bacteria--4:gtdb_family_counter=f__Clostridiaceae--4:gtdb_genus_counter=g__Clostridium_B--4:gtdb_order_counter=o__Clostridiales--4:gtdb_phylum_counter=p__Firmicutes_A--4:gtdb_species_counter=s__Clostridium_B ljungdahlii--1||s__Clostridium_B ljungdahlii_A--1||s__Clostridium_B ragsdalei--1||s__Clostridium_B sp004006395--1:heptad_counter=MCP-44H--4:lbd_counter=:lca=d__Bacteria:lca_tree=g__Clostridium_B:name=N125556:ref_name_counter=],(RS_GCF_019207025.1_protein.faa_NZ_JAEEGC010000091.1_1@PF00015_full_PFAM.236.380:0.0943618[&&NHX:Type=GTDB:gtdb_class=c__Clostridia:gtdb_domain=d__Bacteria:gtdb_family=f__Clostridiaceae:gtdb_genus=g__Clostridium_AM:gtdb_order=o__Clostridiales:gtdb_phylum=p__Firmicutes_A:gtdb_species=s__Clostridium_AM sp019207025:heptad=MCP-44H:species=d__Bacteria_p__Firmicutes_A_c__Clostridia_o__Clostridiales_f__Clostridiaceae_g__Clostridium_AM_s__Clostridium_AM sp019207025],RS_GCF_000016505.1_protein.faa_NC_009706.1_1212@PF00015_full_PFAM.229.381:0.141373[&&NHX:Type=GTDB:gtdb_class=c__Clostridia:gtdb_domain=d__Bacteria:gtdb_family=f__Clostridiaceae:gtdb_genus=g__Clostridium_B:gtdb_order=o__Clostridiales:gtdb_phylum=p__Firmicutes_A:gtdb_species=s__Clostridium_B kluyveri:heptad=MCP-44H:species=d__Bacteria_p__Firmicutes_A_c__Clostridia_o__Clostridiales_f__Clostridiaceae_g__Clostridium_B_s__Clostridium_B kluyveri])0.087:0.0332376[&&NHX:Sample_counter=:Type_counter=GTDB--2:capture_class_counter=:capture_domain_counter=:capture_family_counter=:capture_genus_counter=:capture_order_counter=:capture_phylum_counter=:capture_species_counter=:evoltype=D:gtdb_class_counter=c__Clostridia--2:gtdb_domain_counter=d__Bacteria--2:gtdb_family_counter=f__Clostridiaceae--2:gtdb_genus_counter=g__Clostridium_AM--1||g__Clostridium_B--1:gtdb_order_counter=o__Clostridiales--2:gtdb_phylum_counter=p__Firmicutes_A--2:gtdb_species_counter=s__Clostridium_AM sp019207025--1||s__Clostridium_B kluyveri--1:heptad_counter=MCP-44H--2:lbd_counter=:lca=d__Bacteria:lca_tree=f__Clostridiaceae:name=N125559:ref_name_counter=])0.942:0.0418852[&&NHX:Sample_counter=:Type_counter=GTDB--6:capture_class_counter=:capture_domain_counter=:capture_family_counter=:capture_genus_counter=:capture_order_counter=:capture_phylum_counter=:capture_species_counter=:evoltype=D:gtdb_class_counter=c__Clostridia--6:gtdb_domain_counter=d__Bacteria--6:gtdb_family_counter=f__Clostridiaceae--6:gtdb_genus_counter=g__Clostridium_AM--1||g__Clostridium_B--5:gtdb_order_counter=o__Clostridiales--6:gtdb_phylum_counter=p__Firmicutes_A--6:gtdb_species_counter=s__Clostridium_AM sp019207025--1||s__Clostridium_B kluyveri--1||s__Clostridium_B ljungdahlii--1||s__Clostridium_B ljungdahlii_A--1||s__Clostridium_B ragsdalei--1||s__Clostridium_B sp004006395--1:heptad_counter=MCP-44H--6:lbd_counter=:lca=d__Bacteria:lca_tree=f__Clostridiaceae:name=N125560:ref_name_counter=])0.575:0.00181434[&&NHX:Sample_counter=:Type_counter=GTDB--40:capture_class_counter=:capture_domain_counter=:capture_family_counter=:capture_genus_counter=:capture_order_counter=:capture_phylum_counter=:capture_species_counter=:evoltype=D:gtdb_class_counter=c__Clostridia--20||c__Desulfitobacteriia--14||c__Syntrophomonadia--6:gtdb_domain_counter=d__Bacteria--40:gtdb_family_counter=f__Clostridiaceae--17||f__DSM-27016--1||f__Desulfitobacteriaceae--11||f__Lachnospiraceae--2||f__Syntrophobotulaceae--3||f__Syntrophomonadaceae--6:gtdb_genus_counter=g__Anaerocolumna--1||g__Clostridium--2||g__Clostridium_AD--3||g__Clostridium_AM--1||g__Clostridium_B--5||g__Clostridium_I--2||g__Clostridium_J--1||g__Clostridium_T--1||g__DTU018--2||g__Dehalobacter--3||g__Desulfosporosinus--11||g__JAAYJK01--3||g__JN-1--2||g__Mobilitalea--1||g__Ruminiclostridium--1||g__UBA4844--1:gtdb_order_counter=o__Acetivibrionales--1||o__Clostridiales--17||o__Desulfitobacteriales--14||o__Lachnospirales--2||o__Syntrophomonadales--6:gtdb_phylum_counter=p__Firmicutes_A--20||p__Firmicutes_B--20:gtdb_species_counter=s__Anaerocolumna sedimenticola--1||s__Clostridium saccharobutylicum--1||s__Clostridium sp002760435--1||s__Clostridium_AD estertheticum--1||s__Clostridium_AD psychrophilum--2||s__Clostridium_AM sp019207025--1||s__Clostridium_B kluyveri--1||s__Clostridium_B ljungdahlii--1||s__Clostridium_B ljungdahlii_A--1||s__Clostridium_B ragsdalei--1||s__Clostridium_B sp004006395--1||s__Clostridium_I acidisoli--1||s__Clostridium_I akagii--1||s__Clostridium_J sp002381695--1||s__Clostridium_T sp016765615--1||s__DTU018 sp001513155--1||s__DTU018 sp003444615--1||s__Dehalobacter restrictus--1||s__Dehalobacter sp004343605--1||s__Dehalobacter sp009910795--1||s__Desulfosporosinus acididurans--1||s__Desulfosporosinus acidiphilus--2||s__Desulfosporosinus hippei--1||s__Desulfosporosinus meridiei--1||s__Desulfosporosinus orientis--1||s__Desulfosporosinus sp000224515--2||s__Desulfosporosinus sp001707885--1||s__Desulfosporosinus sp002196705--2||s__JAAYJK01 sp016841245--1||s__JAAYJK01 sp016841425--1||s__JAAYJK01 sp016841875--1||s__JN-1 sp003600355--1||s__JN-1 sp003718715--1||s__Mobilitalea sp002307215--1||s__Ruminiclostridium sufflavum--1||s__UBA4844 sp002398105--1:heptad_counter=MCP-44H--40:lbd_counter=:lca=d__Bacteria:lca_tree=d__Bacteria:name=N125561:ref_name_counter=],(RS_GCF_019207025.1_protein.faa_NZ_JAEEGC010000096.1_4@PF00015_full_PFAM.225.382:0.162812[&&NHX:Type=GTDB:gtdb_class=c__Clostridia:gtdb_domain=d__Bacteria:gtdb_family=f__Clostridiaceae:gtdb_genus=g__Clostridium_AM:gtdb_order=o__Clostridiales:gtdb_phylum=p__Firmicutes_A:gtdb_species=s__Clostridium_AM sp019207025:heptad=MCP-44H:species=d__Bacteria_p__Firmicutes_A_c__Clostridia_o__Clostridiales_f__Clostridiaceae_g__Clostridium_AM_s__Clostridium_AM sp019207025],RS_GCF_000008765.1_protein.faa_NC_003030.1_3365@PF00015_full_PFAM.232.381:0.544[&&NHX:Type=GTDB:gtdb_class=c__Clostridia:gtdb_domain=d__Bacteria:gtdb_family=f__Clostridiaceae:gtdb_genus=g__Clostridium_S:gtdb_order=o__Clostridiales:gtdb_phylum=p__Firmicutes_A:gtdb_species=s__Clostridium_S acetobutylicum:heptad=MCP-44H:species=d__Bacteria_p__Firmicutes_A_c__Clostridia_o__Clostridiales_f__Clostridiaceae_g__Clostridium_S_s__Clostridium_S acetobutylicum])0.877:0.0595181[&&NHX:Sample_counter=:Type_counter=GTDB--2:capture_class_counter=:capture_domain_counter=:capture_family_counter=:capture_genus_counter=:capture_order_counter=:capture_phylum_counter=:capture_species_counter=:evoltype=D:gtdb_class_counter=c__Clostridia--2:gtdb_domain_counter=d__Bacteria--2:gtdb_family_counter=f__Clostridiaceae--2:gtdb_genus_counter=g__Clostridium_AM--1||g__Clostridium_S--1:gtdb_order_counter=o__Clostridiales--2:gtdb_phylum_counter=p__Firmicutes_A--2:gtdb_species_counter=s__Clostridium_AM sp019207025--1||s__Clostridium_S acetobutylicum--1:heptad_counter=MCP-44H--2:lbd_counter=:lca=d__Bacteria:lca_tree=f__Clostridiaceae:name=N125564:ref_name_counter=])0.844:0.0155586[&&NHX:Sample_counter=:Type_counter=GTDB--42:capture_class_counter=:capture_domain_counter=:capture_family_counter=:capture_genus_counter=:capture_order_counter=:capture_phylum_counter=:capture_species_counter=:evoltype=D:gtdb_class_counter=c__Clostridia--22||c__Desulfitobacteriia--14||c__Syntrophomonadia--6:gtdb_domain_counter=d__Bacteria--42:gtdb_family_counter=f__Clostridiaceae--19||f__DSM-27016--1||f__Desulfitobacteriaceae--11||f__Lachnospiraceae--2||f__Syntrophobotulaceae--3||f__Syntrophomonadaceae--6:gtdb_genus_counter=g__Anaerocolumna--1||g__Clostridium--2||g__Clostridium_AD--3||g__Clostridium_AM--2||g__Clostridium_B--5||g__Clostridium_I--2||g__Clostridium_J--1||g__Clostridium_S--1||g__Clostridium_T--1||g__DTU018--2||g__Dehalobacter--3||g__Desulfosporosinus--11||g__JAAYJK01--3||g__JN-1--2||g__Mobilitalea--1||g__Ruminiclostridium--1||g__UBA4844--1:gtdb_order_counter=o__Acetivibrionales--1||o__Clostridiales--19||o__Desulfitobacteriales--14||o__Lachnospirales--2||o__Syntrophomonadales--6:gtdb_phylum_counter=p__Firmicutes_A--22||p__Firmicutes_B--20:gtdb_species_counter=s__Anaerocolumna sedimenticola--1||s__Clostridium saccharobutylicum--1||s__Clostridium sp002760435--1||s__Clostridium_AD estertheticum--1||s__Clostridium_AD psychrophilum--2||s__Clostridium_AM sp019207025--2||s__Clostridium_B kluyveri--1||s__Clostridium_B ljungdahlii--1||s__Clostridium_B ljungdahlii_A--1||s__Clostridium_B ragsdalei--1||s__Clostridium_B sp004006395--1||s__Clostridium_I acidisoli--1||s__Clostridium_I akagii--1||s__Clostridium_J sp002381695--1||s__Clostridium_S acetobutylicum--1||s__Clostridium_T sp016765615--1||s__DTU018 sp001513155--1||s__DTU018 sp003444615--1||s__Dehalobacter restrictus--1||s__Dehalobacter sp004343605--1||s__Dehalobacter sp009910795--1||s__Desulfosporosinus acididurans--1||s__Desulfosporosinus acidiphilus--2||s__Desulfosporosinus hippei--1||s__Desulfosporosinus meridiei--1||s__Desulfosporosinus orientis--1||s__Desulfosporosinus sp000224515--2||s__Desulfosporosinus sp001707885--1||s__Desulfosporosinus sp002196705--2||s__JAAYJK01 sp016841245--1||s__JAAYJK01 sp016841425--1||s__JAAYJK01 sp016841875--1||s__JN-1 sp003600355--1||s__JN-1 sp003718715--1||s__Mobilitalea sp002307215--1||s__Ruminiclostridium sufflavum--1||s__UBA4844 sp002398105--1:heptad_counter=MCP-44H--42:lbd_counter=:lca=d__Bacteria:lca_tree=d__Bacteria:name=N125565:ref_name_counter=])0:5e-09[&&NHX:Sample_counter=:Type_counter=GTDB--91:capture_class_counter=:capture_domain_counter=:capture_family_counter=:capture_genus_counter=:capture_order_counter=:capture_phylum_counter=:capture_species_counter=:evoltype=D:gtdb_class_counter=c__Clostridia--66||c__Desulfitobacteriia--16||c__Negativicutes--3||c__Syntrophomonadia--6:gtdb_domain_counter=d__Bacteria--91:gtdb_family_counter=f__Clostridiaceae--59||f__DSM-27016--1||f__Desulfitobacteriaceae--13||f__Lachnospiraceae--6||f__Selenomonadaceae--3||f__Syntrophobotulaceae--3||f__Syntrophomonadaceae--6:gtdb_genus_counter=g__Anaerocolumna--3||g__Clostridium--4||g__Clostridium_AD--3||g__Clostridium_AE--2||g__Clostridium_AM--12||g__Clostridium_AR--2||g__Clostridium_B--19||g__Clostridium_F--5||g__Clostridium_I--2||g__Clostridium_J--1||g__Clostridium_K--1||g__Clostridium_S--3||g__Clostridium_T--1||g__DTU018--2||g__Dehalobacter--3||g__Desulfosporosinus--13||g__JAAYJK01--3||g__JN-1--2||g__JN-9--1||g__MSJ-11--1||g__Mobilitalea--1||g__Propionispira--2||g__Ruminiclostridium--1||g__TB5--2||g__UBA1796--1||g__UBA4844--1:gtdb_order_counter=o__Acetivibrionales--1||o__Clostridiales--59||o__Desulfitobacteriales--16||o__Lachnospirales--6||o__Selenomonadales--3||o__Syntrophomonadales--6:gtdb_phylum_counter=p__Firmicutes_A--66||p__Firmicutes_B--22||p__Firmicutes_C--3:gtdb_species_counter=s__Anaerocolumna cellulosilytica--1||s__Anaerocolumna sedimenticola--1||s__Anaerocolumna sp015655075--1||s__Clostridium neonatale--1||s__Clostridium saccharobutylicum--1||s__Clostridium sp002760435--1||s__Clostridium sp009928485--1||s__Clostridium_AD estertheticum--1||s__Clostridium_AD psychrophilum--2||s__Clostridium_AE oryzae--2||s__Clostridium_AM carboxidivorans--3||s__Clostridium_AM drakei--2||s__Clostridium_AM scatologenes--2||s__Clostridium_AM sp012926525--3||s__Clostridium_AM sp019207025--2||s__Clostridium_AR sp016595795--1||s__Clostridium_AR sp017312485--1||s__Clostridium_B kluyveri--2||s__Clostridium_B ljungdahlii--4||s__Clostridium_B ljungdahlii_A--3||s__Clostridium_B luticellarii--1||s__Clostridium_B ragsdalei--4||s__Clostridium_B sp004006395--4||s__Clostridium_B sp902809985--1||s__Clostridium_F botulinum_A--1||s__Clostridium_F niameyense--1||s__Clostridium_F sp001276215--1||s__Clostridium_F sporogenes--1||s__Clostridium_F tepidum--1||s__Clostridium_I acidisoli--1||s__Clostridium_I akagii--1||s__Clostridium_J sp002381695--1||s__Clostridium_K cellulovorans--1||s__Clostridium_S acetobutylicum--2||s__Clostridium_S felsineum--1||s__Clostridium_T sp016765615--1||s__DTU018 sp001513155--1||s__DTU018 sp003444615--1||s__Dehalobacter restrictus--1||s__Dehalobacter sp004343605--1||s__Dehalobacter sp009910795--1||s__Desulfosporosinus acididurans--2||s__Desulfosporosinus acidiphilus--2||s__Desulfosporosinus fructosivorans--1||s__Desulfosporosinus hippei--1||s__Desulfosporosinus meridiei--1||s__Desulfosporosinus orientis--1||s__Desulfosporosinus sp000224515--2||s__Desulfosporosinus sp001707885--1||s__Desulfosporosinus sp002196705--2||s__JAAYJK01 sp016841245--1||s__JAAYJK01 sp016841425--1||s__JAAYJK01 sp016841875--1||s__JN-1 sp003600355--1||s__JN-1 sp003718715--1||s__JN-9 sp004103695--1||s__MSJ-11 sp018918285--1||s__Mobilitalea sp002307215--1||s__Propionispira arboris--1||s__Propionispira raffinosivorans--1||s__Ruminiclostridium sufflavum--1||s__TB5 sp016591975--2||s__UBA1796 sp002319795--1||s__UBA4844 sp002398105--1:heptad_counter=MCP-44H--91:lbd_counter=:lca=d__Bacteria:lca_tree=d__Bacteria:name=N125566:ref_name_counter=],(RS_GCF_900143285.1_protein.faa_NZ_FRDN01000004.1_203@PF00015_full_PFAM.232.373:0.191517[&&NHX:Type=GTDB:gtdb_class=c__Desulfitobacteriia:gtdb_domain=d__Bacteria:gtdb_family=f__Desulfitobacteriaceae:gtdb_genus=g__Desulfitobacterium:gtdb_order=o__Desulfitobacteriales:gtdb_phylum=p__Firmicutes_B:gtdb_species=s__Desulfitobacterium chlororespirans:heptad=MCP-44H:species=d__Bacteria_p__Firmicutes_B_c__Desulfitobacteriia_o__Desulfitobacteriales_f__Desulfitobacteriaceae_g__Desulfitobacterium_s__Desulfitobacterium chlororespirans],(RS_GCF_000021925.1_protein.faa_NC_011830.1_4564@PF00015_full_PFAM.237.377:0.0160259[&&NHX:Type=GTDB:gtdb_class=c__Desulfitobacteriia:gtdb_domain=d__Bacteria:gtdb_family=f__Desulfitobacteriaceae:gtdb_genus=g__Desulfitobacterium:gtdb_order=o__Desulfitobacteriales:gtdb_phylum=p__Firmicutes_B:gtdb_species=s__Desulfitobacterium hafniense:heptad=MCP-28H:species=d__Bacteria_p__Firmicutes_B_c__Desulfitobacteriia_o__Desulfitobacteriales_f__Desulfitobacteriaceae_g__Desulfitobacterium_s__Desulfitobacterium hafniense],RS_GCF_900143285.1_protein.faa_NZ_FRDN01000010.1_135@PF00015_full_PFAM.239.378:5e-09[&&NHX:Type=GTDB:gtdb_class=c__Desulfitobacteriia:gtdb_domain=d__Bacteria:gtdb_family=f__Desulfitobacteriaceae:gtdb_genus=g__Desulfitobacterium:gtdb_order=o__Desulfitobacteriales:gtdb_phylum=p__Firmicutes_B:gtdb_species=s__Desulfitobacterium chlororespirans:heptad=MCP-28H:species=d__Bacteria_p__Firmicutes_B_c__Desulfitobacteriia_o__Desulfitobacteriales_f__Desulfitobacteriaceae_g__Desulfitobacterium_s__Desulfitobacterium chlororespirans])1:0.400862[&&NHX:Sample_counter=:Type_counter=GTDB--2:capture_class_counter=:capture_domain_counter=:capture_family_counter=:capture_genus_counter=:capture_order_counter=:capture_phylum_counter=:capture_species_counter=:evoltype=D:gtdb_class_counter=c__Desulfitobacteriia--2:gtdb_domain_counter=d__Bacteria--2:gtdb_family_counter=f__Desulfitobacteriaceae--2:gtdb_genus_counter=g__Desulfitobacterium--2:gtdb_order_counter=o__Desulfitobacteriales--2:gtdb_phylum_counter=p__Firmicutes_B--2:gtdb_species_counter=s__Desulfitobacterium chlororespirans--1||s__Desulfitobacterium hafniense--1:heptad_counter=MCP-28H--2:lbd_counter=:lca=d__Bacteria:lca_tree=g__Desulfitobacterium:name=N125570:ref_name_counter=])0.864:0.0705757[&&NHX:Sample_counter=:Type_counter=GTDB--3:capture_class_counter=:capture_domain_counter=:capture_family_counter=:capture_genus_counter=:capture_order_counter=:capture_phylum_counter=:capture_species_counter=:evoltype=D:gtdb_class_counter=c__Desulfitobacteriia--3:gtdb_domain_counter=d__Bacteria--3:gtdb_family_counter=f__Desulfitobacteriaceae--3:gtdb_genus_counter=g__Desulfitobacterium--3:gtdb_order_counter=o__Desulfitobacteriales--3:gtdb_phylum_counter=p__Firmicutes_B--3:gtdb_species_counter=s__Desulfitobacterium chlororespirans--2||s__Desulfitobacterium hafniense--1:heptad_counter=MCP-28H--2||MCP-44H--1:lbd_counter=:lca=d__Bacteria:lca_tree=g__Desulfitobacterium:name=N125571:ref_name_counter=])0.9:0.0426628[&&NHX:Sample_counter=:Type_counter=GTDB--94:capture_class_counter=:capture_domain_counter=:capture_family_counter=:capture_genus_counter=:capture_order_counter=:capture_phylum_counter=:capture_species_counter=:evoltype=D:gtdb_class_counter=c__Clostridia--66||c__Desulfitobacteriia--19||c__Negativicutes--3||c__Syntrophomonadia--6:gtdb_domain_counter=d__Bacteria--94:gtdb_family_counter=f__Clostridiaceae--59||f__DSM-27016--1||f__Desulfitobacteriaceae--16||f__Lachnospiraceae--6||f__Selenomonadaceae--3||f__Syntrophobotulaceae--3||f__Syntrophomonadaceae--6:gtdb_genus_counter=g__Anaerocolumna--3||g__Clostridium--4||g__Clostridium_AD--3||g__Clostridium_AE--2||g__Clostridium_AM--12||g__Clostridium_AR--2||g__Clostridium_B--19||g__Clostridium_F--5||g__Clostridium_I--2||g__Clostridium_J--1||g__Clostridium_K--1||g__Clostridium_S--3||g__Clostridium_T--1||g__DTU018--2||g__Dehalobacter--3||g__Desulfitobacterium--3||g__Desulfosporosinus--13||g__JAAYJK01--3||g__JN-1--2||g__JN-9--1||g__MSJ-11--1||g__Mobilitalea--1||g__Propionispira--2||g__Ruminiclostridium--1||g__TB5--2||g__UBA1796--1||g__UBA4844--1:gtdb_order_counter=o__Acetivibrionales--1||o__Clostridiales--59||o__Desulfitobacteriales--19||o__Lachnospirales--6||o__Selenomonadales--3||o__Syntrophomonadales--6:gtdb_phylum_counter=p__Firmicutes_A--66||p__Firmicutes_B--25||p__Firmicutes_C--3:gtdb_species_counter=s__Anaerocolumna cellulosilytica--1||s__Anaerocolumna sedimenticola--1||s__Anaerocolumna sp015655075--1||s__Clostridium neonatale--1||s__Clostridium saccharobutylicum--1||s__Clostridium sp002760435--1||s__Clostridium sp009928485--1||s__Clostridium_AD estertheticum--1||s__Clostridium_AD psychrophilum--2||s__Clostridium_AE oryzae--2||s__Clostridium_AM carboxidivorans--3||s__Clostridium_AM drakei--2||s__Clostridium_AM scatologenes--2||s__Clostridium_AM sp012926525--3||s__Clostridium_AM sp019207025--2||s__Clostridium_AR sp016595795--1||s__Clostridium_AR sp017312485--1||s__Clostridium_B kluyveri--2||s__Clostridium_B ljungdahlii--4||s__Clostridium_B ljungdahlii_A--3||s__Clostridium_B luticellarii--1||s__Clostridium_B ragsdalei--4||s__Clostridium_B sp004006395--4||s__Clostridium_B sp902809985--1||s__Clostridium_F botulinum_A--1||s__Clostridium_F niameyense--1||s__Clostridium_F sp001276215--1||s__Clostridium_F sporogenes--1||s__Clostridium_F tepidum--1||s__Clostridium_I acidisoli--1||s__Clostridium_I akagii--1||s__Clostridium_J sp002381695--1||s__Clostridium_K cellulovorans--1||s__Clostridium_S acetobutylicum--2||s__Clostridium_S felsineum--1||s__Clostridium_T sp016765615--1||s__DTU018 sp001513155--1||s__DTU018 sp003444615--1||s__Dehalobacter restrictus--1||s__Dehalobacter sp004343605--1||s__Dehalobacter sp009910795--1||s__Desulfitobacterium chlororespirans--2||s__Desulfitobacterium hafniense--1||s__Desulfosporosinus acididurans--2||s__Desulfosporosinus acidiphilus--2||s__Desulfosporosinus fructosivorans--1||s__Desulfosporosinus hippei--1||s__Desulfosporosinus meridiei--1||s__Desulfosporosinus orientis--1||s__Desulfosporosinus sp000224515--2||s__Desulfosporosinus sp001707885--1||s__Desulfosporosinus sp002196705--2||s__JAAYJK01 sp016841245--1||s__JAAYJK01 sp016841425--1||s__JAAYJK01 sp016841875--1||s__JN-1 sp003600355--1||s__JN-1 sp003718715--1||s__JN-9 sp004103695--1||s__MSJ-11 sp018918285--1||s__Mobilitalea sp002307215--1||s__Propionispira arboris--1||s__Propionispira raffinosivorans--1||s__Ruminiclostridium sufflavum--1||s__TB5 sp016591975--2||s__UBA1796 sp002319795--1||s__UBA4844 sp002398105--1:heptad_counter=MCP-28H--2||MCP-44H--92:lbd_counter=:lca=d__Bacteria:lca_tree=d__Bacteria:name=N125572:ref_name_counter=])0.649:0.0795539[&&NHX:Sample_counter=:Type_counter=GTDB--97:capture_class_counter=:capture_domain_counter=:capture_family_counter=:capture_genus_counter=:capture_order_counter=:capture_phylum_counter=:capture_species_counter=:evoltype=D:gtdb_class_counter=c__Clostridia--69||c__Desulfitobacteriia--19||c__Negativicutes--3||c__Syntrophomonadia--6:gtdb_domain_counter=d__Bacteria--97:gtdb_family_counter=f__Clostridiaceae--61||f__DSM-27016--1||f__Desulfitobacteriaceae--16||f__Lachnospiraceae--6||f__Selenomonadaceae--3||f__Syntrophobotulaceae--3||f__Syntrophomonadaceae--6||f__UBA12420--1:gtdb_genus_counter=g__Anaerocolumna--3||g__Clostridium--5||g__Clostridium_AD--3||g__Clostridium_AE--2||g__Clostridium_AM--13||g__Clostridium_AR--2||g__Clostridium_B--19||g__Clostridium_F--5||g__Clostridium_I--2||g__Clostridium_J--1||g__Clostridium_K--1||g__Clostridium_S--3||g__Clostridium_T--1||g__DTU018--2||g__Dehalobacter--3||g__Desulfitobacterium--3||g__Desulfosporosinus--13||g__JAAYJK01--3||g__JN-1--2||g__JN-9--1||g__MSJ-11--1||g__Mobilitalea--1||g__Propionispira--2||g__Ruminiclostridium--1||g__TB5--2||g__UBA12420--1||g__UBA1796--1||g__UBA4844--1:gtdb_order_counter=o__Acetivibrionales--1||o__Clostridiales--61||o__Desulfitobacteriales--19||o__Lachnospirales--7||o__Selenomonadales--3||o__Syntrophomonadales--6:gtdb_phylum_counter=p__Firmicutes_A--69||p__Firmicutes_B--25||p__Firmicutes_C--3:gtdb_species_counter=s__Anaerocolumna cellulosilytica--1||s__Anaerocolumna sedimenticola--1||s__Anaerocolumna sp015655075--1||s__Clostridium neonatale--2||s__Clostridium saccharobutylicum--1||s__Clostridium sp002760435--1||s__Clostridium sp009928485--1||s__Clostridium_AD estertheticum--1||s__Clostridium_AD psychrophilum--2||s__Clostridium_AE oryzae--2||s__Clostridium_AM aciditolerans--1||s__Clostridium_AM carboxidivorans--3||s__Clostridium_AM drakei--2||s__Clostridium_AM scatologenes--2||s__Clostridium_AM sp012926525--3||s__Clostridium_AM sp019207025--2||s__Clostridium_AR sp016595795--1||s__Clostridium_AR sp017312485--1||s__Clostridium_B kluyveri--2||s__Clostridium_B ljungdahlii--4||s__Clostridium_B ljungdahlii_A--3||s__Clostridium_B luticellarii--1||s__Clostridium_B ragsdalei--4||s__Clostridium_B sp004006395--4||s__Clostridium_B sp902809985--1||s__Clostridium_F botulinum_A--1||s__Clostridium_F niameyense--1||s__Clostridium_F sp001276215--1||s__Clostridium_F sporogenes--1||s__Clostridium_F tepidum--1||s__Clostridium_I acidisoli--1||s__Clostridium_I akagii--1||s__Clostridium_J sp002381695--1||s__Clostridium_K cellulovorans--1||s__Clostridium_S acetobutylicum--2||s__Clostridium_S felsineum--1||s__Clostridium_T sp016765615--1||s__DTU018 sp001513155--1||s__DTU018 sp003444615--1||s__Dehalobacter restrictus--1||s__Dehalobacter sp004343605--1||s__Dehalobacter sp009910795--1||s__Desulfitobacterium chlororespirans--2||s__Desulfitobacterium hafniense--1||s__Desulfosporosinus acididurans--2||s__Desulfosporosinus acidiphilus--2||s__Desulfosporosinus fructosivorans--1||s__Desulfosporosinus hippei--1||s__Desulfosporosinus meridiei--1||s__Desulfosporosinus orientis--1||s__Desulfosporosinus sp000224515--2||s__Desulfosporosinus sp001707885--1||s__Desulfosporosinus sp002196705--2||s__JAAYJK01 sp016841245--1||s__JAAYJK01 sp016841425--1||s__JAAYJK01 sp016841875--1||s__JN-1 sp003600355--1||s__JN-1 sp003718715--1||s__JN-9 sp004103695--1||s__MSJ-11 sp018918285--1||s__Mobilitalea sp002307215--1||s__Propionispira arboris--1||s__Propionispira raffinosivorans--1||s__Ruminiclostridium sufflavum--1||s__TB5 sp016591975--2||s__UBA12420 sp001797255--1||s__UBA1796 sp002319795--1||s__UBA4844 sp002398105--1:heptad_counter=MCP-28H--3||MCP-44H--94:lbd_counter=:lca=d__Bacteria:lca_tree=d__Bacteria:name=N125573:ref_name_counter=],RS_GCF_002777255.1_protein.faa_NZ_CP017634.1_3271@PF00015_full_PFAM.258.381:0.416461[&&NHX:Type=GTDB:gtdb_class=c__Dehalobacteriia:gtdb_domain=d__Bacteria:gtdb_family=f__Dehalobacteriaceae:gtdb_genus=g__Formimonas:gtdb_order=o__Dehalobacteriales:gtdb_phylum=p__Firmicutes_B:gtdb_species=s__Formimonas warabiya:heptad=MCP-44H:species=d__Bacteria_p__Firmicutes_B_c__Dehalobacteriia_o__Dehalobacteriales_f__Dehalobacteriaceae_g__Formimonas_s__Formimonas warabiya])0.737:0.0294078[&&NHX:Sample_counter=:Type_counter=GTDB--98:capture_class_counter=:capture_domain_counter=:capture_family_counter=:capture_genus_counter=:capture_order_counter=:capture_phylum_counter=:capture_species_counter=:evoltype=D:gtdb_class_counter=c__Clostridia--69||c__Dehalobacteriia--1||c__Desulfitobacteriia--19||c__Negativicutes--3||c__Syntrophomonadia--6:gtdb_domain_counter=d__Bacteria--98:gtdb_family_counter=f__Clostridiaceae--61||f__DSM-27016--1||f__Dehalobacteriaceae--1||f__Desulfitobacteriaceae--16||f__Lachnospiraceae--6||f__Selenomonadaceae--3||f__Syntrophobotulaceae--3||f__Syntrophomonadaceae--6||f__UBA12420--1:gtdb_genus_counter=g__Anaerocolumna--3||g__Clostridium--5||g__Clostridium_AD--3||g__Clostridium_AE--2||g__Clostridium_AM--13||g__Clostridium_AR--2||g__Clostridium_B--19||g__Clostridium_F--5||g__Clostridium_I--2||g__Clostridium_J--1||g__Clostridium_K--1||g__Clostridium_S--3||g__Clostridium_T--1||g__DTU018--2||g__Dehalobacter--3||g__Desulfitobacterium--3||g__Desulfosporosinus--13||g__Formimonas--1||g__JAAYJK01--3||g__JN-1--2||g__JN-9--1||g__MSJ-11--1||g__Mobilitalea--1||g__Propionispira--2||g__Ruminiclostridium--1||g__TB5--2||g__UBA12420--1||g__UBA1796--1||g__UBA4844--1:gtdb_order_counter=o__Acetivibrionales--1||o__Clostridiales--61||o__Dehalobacteriales--1||o__Desulfitobacteriales--19||o__Lachnospirales--7||o__Selenomonadales--3||o__Syntrophomonadales--6:gtdb_phylum_counter=p__Firmicutes_A--69||p__Firmicutes_B--26||p__Firmicutes_C--3:gtdb_species_counter=s__Anaerocolumna cellulosilytica--1||s__Anaerocolumna sedimenticola--1||s__Anaerocolumna sp015655075--1||s__Clostridium neonatale--2||s__Clostridium saccharobutylicum--1||s__Clostridium sp002760435--1||s__Clostridium sp009928485--1||s__Clostridium_AD estertheticum--1||s__Clostridium_AD psychrophilum--2||s__Clostridium_AE oryzae--2||s__Clostridium_AM aciditolerans--1||s__Clostridium_AM carboxidivorans--3||s__Clostridium_AM drakei--2||s__Clostridium_AM scatologenes--2||s__Clostridium_AM sp012926525--3||s__Clostridium_AM sp019207025--2||s__Clostridium_AR sp016595795--1||s__Clostridium_AR sp017312485--1||s__Clostridium_B kluyveri--2||s__Clostridium_B ljungdahlii--4||s__Clostridium_B ljungdahlii_A--3||s__Clostridium_B luticellarii--1||s__Clostridium_B ragsdalei--4||s__Clostridium_B sp004006395--4||s__Clostridium_B sp902809985--1||s__Clostridium_F botulinum_A--1||s__Clostridium_F niameyense--1||s__Clostridium_F sp001276215--1||s__Clostridium_F sporogenes--1||s__Clostridium_F tepidum--1||s__Clostridium_I acidisoli--1||s__Clostridium_I akagii--1||s__Clostridium_J sp002381695--1||s__Clostridium_K cellulovorans--1||s__Clostridium_S acetobutylicum--2||s__Clostridium_S felsineum--1||s__Clostridium_T sp016765615--1||s__DTU018 sp001513155--1||s__DTU018 sp003444615--1||s__Dehalobacter restrictus--1||s__Dehalobacter sp004343605--1||s__Dehalobacter sp009910795--1||s__Desulfitobacterium chlororespirans--2||s__Desulfitobacterium hafniense--1||s__Desulfosporosinus acididurans--2||s__Desulfosporosinus acidiphilus--2||s__Desulfosporosinus fructosivorans--1||s__Desulfosporosinus hippei--1||s__Desulfosporosinus meridiei--1||s__Desulfosporosinus orientis--1||s__Desulfosporosinus sp000224515--2||s__Desulfosporosinus sp001707885--1||s__Desulfosporosinus sp002196705--2||s__Formimonas warabiya--1||s__JAAYJK01 sp016841245--1||s__JAAYJK01 sp016841425--1||s__JAAYJK01 sp016841875--1||s__JN-1 sp003600355--1||s__JN-1 sp003718715--1||s__JN-9 sp004103695--1||s__MSJ-11 sp018918285--1||s__Mobilitalea sp002307215--1||s__Propionispira arboris--1||s__Propionispira raffinosivorans--1||s__Ruminiclostridium sufflavum--1||s__TB5 sp016591975--2||s__UBA12420 sp001797255--1||s__UBA1796 sp002319795--1||s__UBA4844 sp002398105--1:heptad_counter=MCP-28H--3||MCP-44H--95:lbd_counter=:lca=d__Bacteria:lca_tree=d__Bacteria:name=N125575:ref_name_counter=])0.296:0.033374[&&NHX:Sample_counter=:Type_counter=GTDB--142:capture_class_counter=:capture_domain_counter=:capture_family_counter=:capture_genus_counter=:capture_order_counter=:capture_phylum_counter=:capture_species_counter=:evoltype=D:gtdb_class_counter=c__Clostridia--69||c__Dehalobacteriia--1||c__Desulfitobacteriia--20||c__Desulfotomaculia--2||c__Moorellia--1||c__Negativicutes--3||c__Syntrophomonadia--46:gtdb_domain_counter=d__Bacteria--142:gtdb_family_counter=f__Ch109--1||f__Clostridiaceae--61||f__DSM-27016--1||f__DTU052--5||f__Dehalobacteriaceae--1||f__Desulfallaceae--1||f__Desulfitobacteriaceae--16||f__Desulfocucumaceae--1||f__Lachnospiraceae--6||f__Selenomonadaceae--3||f__Syntrophobotulaceae--4||f__Syntrophomonadaceae--39||f__Syntrophothermaceae--1||f__Thermacetogeniaceae--1||f__UBA12420--1:gtdb_genus_counter=g__Anaerocolumna--3||g__BRHc4a--1||g__Ch109--1||g__Clostridium--5||g__Clostridium_AD--3||g__Clostridium_AE--2||g__Clostridium_AM--13||g__Clostridium_AR--2||g__Clostridium_B--19||g__Clostridium_F--5||g__Clostridium_I--2||g__Clostridium_J--1||g__Clostridium_K--1||g__Clostridium_S--3||g__Clostridium_T--1||g__DTU018--5||g__DTU019--2||g__DTU052--5||g__DULK01--1||g__Dehalobacter--3||g__Desulfitobacterium--3||g__Desulfosporosinus--13||g__Desulfotruncus--1||g__Dichloromethanomonas--1||g__Formimonas--1||g__JAAYAC01--1||g__JAAYBS01--2||g__JAAYJK01--9||g__JAAYRQ01--1||g__JN-1--2||g__JN-9--1||g__MSJ-11--1||g__Mobilitalea--1||g__PHAA01--2||g__Propionispira--2||g__Ruminiclostridium--1||g__Syntrophomonas--1||g__Syntrophomonas_A--4||g__Syntrophomonas_B--2||g__TB5--2||g__Thermosyntropha--2||g__UBA12420--1||g__UBA1796--1||g__UBA4844--3||g__UBA4851--2||g__UBA5314--4:gtdb_order_counter=o__Acetivibrionales--1||o__Ch66--1||o__Clostridiales--61||o__Dehalobacteriales--1||o__Desulfitobacteriales--20||o__Desulfotomaculales--2||o__Lachnospirales--7||o__Selenomonadales--3||o__Syntrophomonadales--45||o__Thermacetogeniales--1:gtdb_phylum_counter=p__Firmicutes_A--69||p__Firmicutes_B--70||p__Firmicutes_C--3:gtdb_species_counter=s__Anaerocolumna cellulosilytica--1||s__Anaerocolumna sedimenticola--1||s__Anaerocolumna sp015655075--1||s__BRHc4a sp000802095--1||s__Ch109 sp013178275--1||s__Clostridium neonatale--2||s__Clostridium saccharobutylicum--1||s__Clostridium sp002760435--1||s__Clostridium sp009928485--1||s__Clostridium_AD estertheticum--1||s__Clostridium_AD psychrophilum--2||s__Clostridium_AE oryzae--2||s__Clostridium_AM aciditolerans--1||s__Clostridium_AM carboxidivorans--3||s__Clostridium_AM drakei--2||s__Clostridium_AM scatologenes--2||s__Clostridium_AM sp012926525--3||s__Clostridium_AM sp019207025--2||s__Clostridium_AR sp016595795--1||s__Clostridium_AR sp017312485--1||s__Clostridium_B kluyveri--2||s__Clostridium_B ljungdahlii--4||s__Clostridium_B ljungdahlii_A--3||s__Clostridium_B luticellarii--1||s__Clostridium_B ragsdalei--4||s__Clostridium_B sp004006395--4||s__Clostridium_B sp902809985--1||s__Clostridium_F botulinum_A--1||s__Clostridium_F niameyense--1||s__Clostridium_F sp001276215--1||s__Clostridium_F sporogenes--1||s__Clostridium_F tepidum--1||s__Clostridium_I acidisoli--1||s__Clostridium_I akagii--1||s__Clostridium_J sp002381695--1||s__Clostridium_K cellulovorans--1||s__Clostridium_S acetobutylicum--2||s__Clostridium_S felsineum--1||s__Clostridium_T sp016765615--1||s__DTU018 sp001513155--2||s__DTU018 sp002305535--1||s__DTU018 sp003444615--2||s__DTU019 sp002398825--1||s__DTU019 sp002402575--1||s__DTU052 sp001512495--1||s__DTU052 sp012728655--2||s__DTU052 sp012729505--2||s__DULK01 sp902812435--1||s__Dehalobacter restrictus--1||s__Dehalobacter sp004343605--1||s__Dehalobacter sp009910795--1||s__Desulfitobacterium chlororespirans--2||s__Desulfitobacterium hafniense--1||s__Desulfosporosinus acididurans--2||s__Desulfosporosinus acidiphilus--2||s__Desulfosporosinus fructosivorans--1||s__Desulfosporosinus hippei--1||s__Desulfosporosinus meridiei--1||s__Desulfosporosinus orientis--1||s__Desulfosporosinus sp000224515--2||s__Desulfosporosinus sp001707885--1||s__Desulfosporosinus sp002196705--2||s__Desulfotruncus sp015594625--1||s__Dichloromethanomonas sp012517475--1||s__Formimonas warabiya--1||s__JAAYAC01 sp012719535--1||s__JAAYBS01 sp012718855--2||s__JAAYJK01 sp016841245--3||s__JAAYJK01 sp016841425--2||s__JAAYJK01 sp016841875--4||s__JAAYRQ01 sp012518685--1||s__JN-1 sp003600355--1||s__JN-1 sp003718715--1||s__JN-9 sp004103695--1||s__MSJ-11 sp018918285--1||s__Mobilitalea sp002307215--1||s__PHAA01 sp002840245--2||s__Propionispira arboris--1||s__Propionispira raffinosivorans--1||s__Ruminiclostridium sufflavum--1||s__Syntrophomonas methylbutyratica--1||s__Syntrophomonas_A palmitatica--2||s__Syntrophomonas_A sp012729835--2||s__Syntrophomonas_B zehnderi--2||s__TB5 sp016591975--2||s__Thermosyntropha lipolytica--1||s__Thermosyntropha sp017656155--1||s__UBA12420 sp001797255--1||s__UBA1796 sp002319795--1||s__UBA4844 sp002398105--3||s__UBA4851 sp002408445--2||s__UBA5314 sp002410325--4:heptad_counter=MCP-28H--3||MCP-44H--139:lbd_counter=:lca=d__Bacteria:lca_tree=d__Bacteria:name=N125576:ref_name_counter=])0.988:0.148283[&&NHX:Sample_counter=:Type_counter=GTDB--208:capture_class_counter=:capture_domain_counter=:capture_family_counter=:capture_genus_counter=:capture_order_counter=:capture_phylum_counter=:capture_species_counter=:evoltype=D:gtdb_class_counter=c__Bacilli--15||c__Clostridia--69||c__Dehalobacteriia--1||c__Desulfitobacteriia--26||c__Desulfotomaculia--3||c__Dethiobacteria--1||c__Moorellia--1||c__Negativicutes--3||c__Syntrophomonadia--89:gtdb_domain_counter=d__Bacteria--208:gtdb_family_counter=f__Bacillaceae_J--1||f__Ch109--17||f__Clostridiaceae--61||f__DSM-27016--1||f__DTU052--11||f__Dehalobacteriaceae--1||f__Desulfallaceae--1||f__Desulfitobacteriaceae--17||f__Desulfocucumaceae--2||f__Heliobacteriaceae--5||f__Lachnospiraceae--6||f__NBRC-103111--12||f__PWGO01--1||f__Paenibacillaceae--2||f__Selenomonadaceae--3||f__Syntrophobotulaceae--4||f__Syntrophomonadaceae--56||f__Syntrophothermaceae--5||f__Thermacetogeniaceae--1||f__UBA12420--1:gtdb_genus_counter=g__Anaerocolumna--3||g__BRHc4a--1||g__Calidifontibacillus--1||g__Ch109--15||g__Clostridium--5||g__Clostridium_AD--3||g__Clostridium_AE--2||g__Clostridium_AM--13||g__Clostridium_AR--2||g__Clostridium_B--19||g__Clostridium_F--5||g__Clostridium_I--2||g__Clostridium_J--1||g__Clostridium_K--1||g__Clostridium_S--3||g__Clostridium_T--1||g__Cohnella--2||g__DTU018--5||g__DTU019--4||g__DTU052--11||g__DULK01--1||g__Dehalobacter--3||g__Desulfitobacterium--3||g__Desulfocucumis--1||g__Desulfosporosinus--14||g__Desulfotruncus--1||g__Dichloromethanomonas--1||g__Formimonas--1||g__Heliobacillus--1||g__Heliobacterium--1||g__Heliomicrobium--2||g__Heliorestis--1||g__JAAYAC01--2||g__JAAYBS01--2||g__JAAYJK01--12||g__JAAYQE01--1||g__JAAYRQ01--1||g__JAAZDI01--1||g__JACIYB01--1||g__JN-1--2||g__JN-9--1||g__MEC069--1||g__MSJ-11--1||g__Mobilitalea--1||g__PHAA01--6||g__PWGO01--1||g__Paenibacillus_AA--1||g__Paenibacillus_AB--2||g__Paenibacillus_AC--1||g__Paenibacillus_E--2||g__Paenibacillus_S--4||g__Propionispira--2||g__R196--1||g__Ruminiclostridium--1||g__Syntrophomonas--3||g__Syntrophomonas_A--4||g__Syntrophomonas_B--2||g__Syntrophothermus--3||g__TB5--2||g__Thermosyntropha--4||g__UBA12420--1||g__UBA1796--1||g__UBA4844--3||g__UBA4851--2||g__UBA5314--7:gtdb_order_counter=o__Acetivibrionales--1||o__Bacillales_C--1||o__Ch66--17||o__Clostridiales--61||o__DTU022--1||o__Dehalobacteriales--1||o__Desulfitobacteriales--21||o__Desulfotomaculales--3||o__Heliobacteriales--5||o__Lachnospirales--7||o__Paenibacillales--14||o__Selenomonadales--3||o__Syntrophomonadales--72||o__Thermacetogeniales--1:gtdb_phylum_counter=p__Firmicutes--15||p__Firmicutes_A--69||p__Firmicutes_B--120||p__Firmicutes_C--3||p__Firmicutes_D--1:gtdb_species_counter=s__Anaerocolumna cellulosilytica--1||s__Anaerocolumna sedimenticola--1||s__Anaerocolumna sp015655075--1||s__BRHc4a sp000802095--1||s__Calidifontibacillus oryziterrae--1||s__Ch109 sp013178275--15||s__Clostridium neonatale--2||s__Clostridium saccharobutylicum--1||s__Clostridium sp002760435--1||s__Clostridium sp009928485--1||s__Clostridium_AD estertheticum--1||s__Clostridium_AD psychrophilum--2||s__Clostridium_AE oryzae--2||s__Clostridium_AM aciditolerans--1||s__Clostridium_AM carboxidivorans--3||s__Clostridium_AM drakei--2||s__Clostridium_AM scatologenes--2||s__Clostridium_AM sp012926525--3||s__Clostridium_AM sp019207025--2||s__Clostridium_AR sp016595795--1||s__Clostridium_AR sp017312485--1||s__Clostridium_B kluyveri--2||s__Clostridium_B ljungdahlii--4||s__Clostridium_B ljungdahlii_A--3||s__Clostridium_B luticellarii--1||s__Clostridium_B ragsdalei--4||s__Clostridium_B sp004006395--4||s__Clostridium_B sp902809985--1||s__Clostridium_F botulinum_A--1||s__Clostridium_F niameyense--1||s__Clostridium_F sp001276215--1||s__Clostridium_F sporogenes--1||s__Clostridium_F tepidum--1||s__Clostridium_I acidisoli--1||s__Clostridium_I akagii--1||s__Clostridium_J sp002381695--1||s__Clostridium_K cellulovorans--1||s__Clostridium_S acetobutylicum--2||s__Clostridium_S felsineum--1||s__Clostridium_T sp016765615--1||s__Cohnella lupini--1||s__Cohnella sp014107495--1||s__DTU018 sp001513155--2||s__DTU018 sp002305535--1||s__DTU018 sp003444615--2||s__DTU019 sp002398825--2||s__DTU019 sp002402575--2||s__DTU052 sp001512495--3||s__DTU052 sp002329495--1||s__DTU052 sp012728655--3||s__DTU052 sp012729505--4||s__DULK01 sp902812435--1||s__Dehalobacter restrictus--1||s__Dehalobacter sp004343605--1||s__Dehalobacter sp009910795--1||s__Desulfitobacterium chlororespirans--2||s__Desulfitobacterium hafniense--1||s__Desulfocucumis sp000961595--1||s__Desulfosporosinus acididurans--2||s__Desulfosporosinus acidiphilus--2||s__Desulfosporosinus fructosivorans--1||s__Desulfosporosinus hippei--1||s__Desulfosporosinus meridiei--1||s__Desulfosporosinus orientis--1||s__Desulfosporosinus sp000224515--2||s__Desulfosporosinus sp001516045--1||s__Desulfosporosinus sp001707885--1||s__Desulfosporosinus sp002196705--2||s__Desulfotruncus sp015594625--1||s__Dichloromethanomonas sp012517475--1||s__Formimonas warabiya--1||s__Heliobacillus mobilis--1||s__Heliobacterium chlorum--1||s__Heliomicrobium gestii--1||s__Heliomicrobium undosum--1||s__Heliorestis acidaminivorans--1||s__JAAYAC01 sp012719535--2||s__JAAYBS01 sp012718855--2||s__JAAYJK01 sp016841245--3||s__JAAYJK01 sp016841425--2||s__JAAYJK01 sp016841875--7||s__JAAYQE01 sp012519455--1||s__JAAYRQ01 sp012518685--1||s__JAAZDI01 sp012512295--1||s__JACIYB01 sp014360155--1||s__JN-1 sp003600355--1||s__JN-1 sp003718715--1||s__JN-9 sp004103695--1||s__MEC069 sp004514475--1||s__MSJ-11 sp018918285--1||s__Mobilitalea sp002307215--1||s__PHAA01 sp002840245--6||s__PWGO01 sp003554525--1||s__Paenibacillus_AA koleovorans--1||s__Paenibacillus_AB hemerocallicola--1||s__Paenibacillus_AB mesophilus--1||s__Paenibacillus_AC psychroresistens--1||s__Paenibacillus_E ferrarius--1||s__Paenibacillus_E sp008017805--1||s__Paenibacillus_S foliorum--1||s__Paenibacillus_S sp001956045--1||s__Paenibacillus_S sp011440305--1||s__Paenibacillus_S sp900114475--1||s__Propionispira arboris--1||s__Propionispira raffinosivorans--1||s__R196 sp004764705--1||s__Ruminiclostridium sufflavum--1||s__Syntrophomonas methylbutyratica--2||s__Syntrophomonas wolfei--1||s__Syntrophomonas_A palmitatica--2||s__Syntrophomonas_A sp012729835--2||s__Syntrophomonas_B zehnderi--2||s__Syntrophothermus lipocalidus--3||s__TB5 sp016591975--2||s__Thermosyntropha lipolytica--2||s__Thermosyntropha sp017656155--2||s__UBA12420 sp001797255--1||s__UBA1796 sp002319795--1||s__UBA4844 sp002398105--3||s__UBA4851 sp002408445--2||s__UBA5314 sp002410325--7:heptad_counter=MCP-28H--11||MCP-44H--197:lbd_counter=:lca=d__Bacteria:lca_tree=d__Bacteria:name=N125577:ref_name_counter=],(GB_GCA_001513155.1_protein.faa_LFSR01000047.1_23@PF00015_full_PFAM.259.386:0.202809[&&NHX:Type=GTDB:gtdb_class=c__Syntrophomonadia:gtdb_domain=d__Bacteria:gtdb_family=f__Syntrophomonadaceae:gtdb_genus=g__DTU018:gtdb_order=o__Syntrophomonadales:gtdb_phylum=p__Firmicutes_B:gtdb_species=s__DTU018 sp001513155:heptad=MCP-44H:species=d__Bacteria_p__Firmicutes_B_c__Syntrophomonadia_o__Syntrophomonadales_f__Syntrophomonadaceae_g__DTU018_s__DTU018 sp001513155],RS_GCF_016908315.1_protein.faa_NZ_JAFBDQ010000009.1_105@PF00015_full_PFAM.179.335:0.502674[&&NHX:Type=GTDB:gtdb_class=c__Halanaerobiia:gtdb_domain=d__Bacteria:gtdb_family=f__Halobacteroidaceae:gtdb_genus=g__Halanaerobacter:gtdb_order=o__Halobacteroidales:gtdb_phylum=p__Firmicutes_F:gtdb_species=s__Halanaerobacter jeridensis:heptad=MCP-44H:species=d__Bacteria_p__Firmicutes_F_c__Halanaerobiia_o__Halobacteroidales_f__Halobacteroidaceae_g__Halanaerobacter_s__Halanaerobacter jeridensis])0.814:0.0493487[&&NHX:Sample_counter=:Type_counter=GTDB--2:capture_class_counter=:capture_domain_counter=:capture_family_counter=:capture_genus_counter=:capture_order_counter=:capture_phylum_counter=:capture_species_counter=:evoltype=D:gtdb_class_counter=c__Halanaerobiia--1||c__Syntrophomonadia--1:gtdb_domain_counter=d__Bacteria--2:gtdb_family_counter=f__Halobacteroidaceae--1||f__Syntrophomonadaceae--1:gtdb_genus_counter=g__DTU018--1||g__Halanaerobacter--1:gtdb_order_counter=o__Halobacteroidales--1||o__Syntrophomonadales--1:gtdb_phylum_counter=p__Firmicutes_B--1||p__Firmicutes_F--1:gtdb_species_counter=s__DTU018 sp001513155--1||s__Halanaerobacter jeridensis--1:heptad_counter=MCP-44H--2:lbd_counter=:lca=d__Bacteria:lca_tree=d__Bacteria:name=N125580:ref_name_counter=])0.887:0.0554504[&&NHX:Sample_counter=:Type_counter=GTDB--210:capture_class_counter=:capture_domain_counter=:capture_family_counter=:capture_genus_counter=:capture_order_counter=:capture_phylum_counter=:capture_species_counter=:evoltype=D:gtdb_class_counter=c__Bacilli--15||c__Clostridia--69||c__Dehalobacteriia--1||c__Desulfitobacteriia--26||c__Desulfotomaculia--3||c__Dethiobacteria--1||c__Halanaerobiia--1||c__Moorellia--1||c__Negativicutes--3||c__Syntrophomonadia--90:gtdb_domain_counter=d__Bacteria--210:gtdb_family_counter=f__Bacillaceae_J--1||f__Ch109--17||f__Clostridiaceae--61||f__DSM-27016--1||f__DTU052--11||f__Dehalobacteriaceae--1||f__Desulfallaceae--1||f__Desulfitobacteriaceae--17||f__Desulfocucumaceae--2||f__Halobacteroidaceae--1||f__Heliobacteriaceae--5||f__Lachnospiraceae--6||f__NBRC-103111--12||f__PWGO01--1||f__Paenibacillaceae--2||f__Selenomonadaceae--3||f__Syntrophobotulaceae--4||f__Syntrophomonadaceae--57||f__Syntrophothermaceae--5||f__Thermacetogeniaceae--1||f__UBA12420--1:gtdb_genus_counter=g__Anaerocolumna--3||g__BRHc4a--1||g__Calidifontibacillus--1||g__Ch109--15||g__Clostridium--5||g__Clostridium_AD--3||g__Clostridium_AE--2||g__Clostridium_AM--13||g__Clostridium_AR--2||g__Clostridium_B--19||g__Clostridium_F--5||g__Clostridium_I--2||g__Clostridium_J--1||g__Clostridium_K--1||g__Clostridium_S--3||g__Clostridium_T--1||g__Cohnella--2||g__DTU018--6||g__DTU019--4||g__DTU052--11||g__DULK01--1||g__Dehalobacter--3||g__Desulfitobacterium--3||g__Desulfocucumis--1||g__Desulfosporosinus--14||g__Desulfotruncus--1||g__Dichloromethanomonas--1||g__Formimonas--1||g__Halanaerobacter--1||g__Heliobacillus--1||g__Heliobacterium--1||g__Heliomicrobium--2||g__Heliorestis--1||g__JAAYAC01--2||g__JAAYBS01--2||g__JAAYJK01--12||g__JAAYQE01--1||g__JAAYRQ01--1||g__JAAZDI01--1||g__JACIYB01--1||g__JN-1--2||g__JN-9--1||g__MEC069--1||g__MSJ-11--1||g__Mobilitalea--1||g__PHAA01--6||g__PWGO01--1||g__Paenibacillus_AA--1||g__Paenibacillus_AB--2||g__Paenibacillus_AC--1||g__Paenibacillus_E--2||g__Paenibacillus_S--4||g__Propionispira--2||g__R196--1||g__Ruminiclostridium--1||g__Syntrophomonas--3||g__Syntrophomonas_A--4||g__Syntrophomonas_B--2||g__Syntrophothermus--3||g__TB5--2||g__Thermosyntropha--4||g__UBA12420--1||g__UBA1796--1||g__UBA4844--3||g__UBA4851--2||g__UBA5314--7:gtdb_order_counter=o__Acetivibrionales--1||o__Bacillales_C--1||o__Ch66--17||o__Clostridiales--61||o__DTU022--1||o__Dehalobacteriales--1||o__Desulfitobacteriales--21||o__Desulfotomaculales--3||o__Halobacteroidales--1||o__Heliobacteriales--5||o__Lachnospirales--7||o__Paenibacillales--14||o__Selenomonadales--3||o__Syntrophomonadales--73||o__Thermacetogeniales--1:gtdb_phylum_counter=p__Firmicutes--15||p__Firmicutes_A--69||p__Firmicutes_B--121||p__Firmicutes_C--3||p__Firmicutes_D--1||p__Firmicutes_F--1:gtdb_species_counter=s__Anaerocolumna cellulosilytica--1||s__Anaerocolumna sedimenticola--1||s__Anaerocolumna sp015655075--1||s__BRHc4a sp000802095--1||s__Calidifontibacillus oryziterrae--1||s__Ch109 sp013178275--15||s__Clostridium neonatale--2||s__Clostridium saccharobutylicum--1||s__Clostridium sp002760435--1||s__Clostridium sp009928485--1||s__Clostridium_AD estertheticum--1||s__Clostridium_AD psychrophilum--2||s__Clostridium_AE oryzae--2||s__Clostridium_AM aciditolerans--1||s__Clostridium_AM carboxidivorans--3||s__Clostridium_AM drakei--2||s__Clostridium_AM scatologenes--2||s__Clostridium_AM sp012926525--3||s__Clostridium_AM sp019207025--2||s__Clostridium_AR sp016595795--1||s__Clostridium_AR sp017312485--1||s__Clostridium_B kluyveri--2||s__Clostridium_B ljungdahlii--4||s__Clostridium_B ljungdahlii_A--3||s__Clostridium_B luticellarii--1||s__Clostridium_B ragsdalei--4||s__Clostridium_B sp004006395--4||s__Clostridium_B sp902809985--1||s__Clostridium_F botulinum_A--1||s__Clostridium_F niameyense--1||s__Clostridium_F sp001276215--1||s__Clostridium_F sporogenes--1||s__Clostridium_F tepidum--1||s__Clostridium_I acidisoli--1||s__Clostridium_I akagii--1||s__Clostridium_J sp002381695--1||s__Clostridium_K cellulovorans--1||s__Clostridium_S acetobutylicum--2||s__Clostridium_S felsineum--1||s__Clostridium_T sp016765615--1||s__Cohnella lupini--1||s__Cohnella sp014107495--1||s__DTU018 sp001513155--3||s__DTU018 sp002305535--1||s__DTU018 sp003444615--2||s__DTU019 sp002398825--2||s__DTU019 sp002402575--2||s__DTU052 sp001512495--3||s__DTU052 sp002329495--1||s__DTU052 sp012728655--3||s__DTU052 sp012729505--4||s__DULK01 sp902812435--1||s__Dehalobacter restrictus--1||s__Dehalobacter sp004343605--1||s__Dehalobacter sp009910795--1||s__Desulfitobacterium chlororespirans--2||s__Desulfitobacterium hafniense--1||s__Desulfocucumis sp000961595--1||s__Desulfosporosinus acididurans--2||s__Desulfosporosinus acidiphilus--2||s__Desulfosporosinus fructosivorans--1||s__Desulfosporosinus hippei--1||s__Desulfosporosinus meridiei--1||s__Desulfosporosinus orientis--1||s__Desulfosporosinus sp000224515--2||s__Desulfosporosinus sp001516045--1||s__Desulfosporosinus sp001707885--1||s__Desulfosporosinus sp002196705--2||s__Desulfotruncus sp015594625--1||s__Dichloromethanomonas sp012517475--1||s__Formimonas warabiya--1||s__Halanaerobacter jeridensis--1||s__Heliobacillus mobilis--1||s__Heliobacterium chlorum--1||s__Heliomicrobium gestii--1||s__Heliomicrobium undosum--1||s__Heliorestis acidaminivorans--1||s__JAAYAC01 sp012719535--2||s__JAAYBS01 sp012718855--2||s__JAAYJK01 sp016841245--3||s__JAAYJK01 sp016841425--2||s__JAAYJK01 sp016841875--7||s__JAAYQE01 sp012519455--1||s__JAAYRQ01 sp012518685--1||s__JAAZDI01 sp012512295--1||s__JACIYB01 sp014360155--1||s__JN-1 sp003600355--1||s__JN-1 sp003718715--1||s__JN-9 sp004103695--1||s__MEC069 sp004514475--1||s__MSJ-11 sp018918285--1||s__Mobilitalea sp002307215--1||s__PHAA01 sp002840245--6||s__PWGO01 sp003554525--1||s__Paenibacillus_AA koleovorans--1||s__Paenibacillus_AB hemerocallicola--1||s__Paenibacillus_AB mesophilus--1||s__Paenibacillus_AC psychroresistens--1||s__Paenibacillus_E ferrarius--1||s__Paenibacillus_E sp008017805--1||s__Paenibacillus_S foliorum--1||s__Paenibacillus_S sp001956045--1||s__Paenibacillus_S sp011440305--1||s__Paenibacillus_S sp900114475--1||s__Propionispira arboris--1||s__Propionispira raffinosivorans--1||s__R196 sp004764705--1||s__Ruminiclostridium sufflavum--1||s__Syntrophomonas methylbutyratica--2||s__Syntrophomonas wolfei--1||s__Syntrophomonas_A palmitatica--2||s__Syntrophomonas_A sp012729835--2||s__Syntrophomonas_B zehnderi--2||s__Syntrophothermus lipocalidus--3||s__TB5 sp016591975--2||s__Thermosyntropha lipolytica--2||s__Thermosyntropha sp017656155--2||s__UBA12420 sp001797255--1||s__UBA1796 sp002319795--1||s__UBA4844 sp002398105--3||s__UBA4851 sp002408445--2||s__UBA5314 sp002410325--7:heptad_counter=MCP-28H--11||MCP-44H--199:lbd_counter=:lca=d__Bacteria:lca_tree=d__Bacteria:name=N125581:ref_name_counter=])0.837:0.0446392[&&NHX:Sample_counter=:Type_counter=GTDB--221:capture_class_counter=:capture_domain_counter=:capture_family_counter=:capture_genus_counter=:capture_order_counter=:capture_phylum_counter=:capture_species_counter=:evoltype=D:gtdb_class_counter=c__Bacilli--15||c__Clostridia--69||c__Dehalobacteriia--1||c__Desulfitobacteriia--27||c__Desulfotomaculia--3||c__Dethiobacteria--1||c__Halanaerobiia--1||c__Moorellia--1||c__Negativicutes--12||c__Syntrophomonadia--91:gtdb_domain_counter=d__Bacteria--221:gtdb_family_counter=f__Bacillaceae_J--1||f__Ch109--17||f__Clostridiaceae--61||f__DSM-27016--1||f__DTU052--11||f__Dehalobacteriaceae--1||f__Desulfallaceae--1||f__Desulfitobacteriaceae--17||f__Desulfocucumaceae--2||f__Halobacteroidaceae--1||f__Heliobacteriaceae--5||f__Lachnospiraceae--6||f__NBRC-103111--12||f__PWGO01--1||f__Paenibacillaceae--2||f__Selenomonadaceae--3||f__Sporomusaceae--3||f__Syntrophobotulaceae--5||f__Syntrophomonadaceae--58||f__Syntrophothermaceae--5||f__Thermacetogeniaceae--1||f__UBA12420--1||f__UBA7701--1||f__UMGS1260--4||f__UPPP01--1:gtdb_genus_counter=g__Anaerocolumna--3||g__BRHc4a--1||g__CTSoil-081--1||g__Calidifontibacillus--1||g__Ch109--15||g__Clostridium--5||g__Clostridium_AD--3||g__Clostridium_AE--2||g__Clostridium_AM--13||g__Clostridium_AR--2||g__Clostridium_B--19||g__Clostridium_F--5||g__Clostridium_I--2||g__Clostridium_J--1||g__Clostridium_K--1||g__Clostridium_S--3||g__Clostridium_T--1||g__Cohnella--2||g__DTU018--6||g__DTU019--4||g__DTU052--11||g__DULK01--1||g__DUSB01--1||g__Dehalobacter--3||g__Desulfitobacterium--3||g__Desulfocucumis--1||g__Desulfosporosinus--14||g__Desulfotruncus--1||g__Dichloromethanomonas--1||g__Formimonas--1||g__Halanaerobacter--1||g__Heliobacillus--1||g__Heliobacterium--1||g__Heliomicrobium--2||g__Heliorestis--1||g__JAAYAC01--2||g__JAAYBS01--2||g__JAAYJK01--12||g__JAAYQE01--1||g__JAAYRQ01--1||g__JAAYSI01--1||g__JAAZDI01--1||g__JACIYB01--1||g__JN-1--2||g__JN-9--1||g__Lucifera--1||g__MEC069--1||g__MSJ-11--1||g__Mobilitalea--1||g__PHAA01--6||g__PWGO01--1||g__Paenibacillus_AA--1||g__Paenibacillus_AB--2||g__Paenibacillus_AC--1||g__Paenibacillus_E--2||g__Paenibacillus_S--4||g__Pelorhabdus--3||g__Propionispira--2||g__R196--1||g__Ruminiclostridium--1||g__Sporomusa--3||g__Syntrophomonas--3||g__Syntrophomonas_A--4||g__Syntrophomonas_B--2||g__Syntrophothermus--3||g__TB5--2||g__Thermosyntropha--4||g__UBA12420--1||g__UBA1796--1||g__UBA4844--3||g__UBA4851--2||g__UBA5314--7||g__UMGS1260--1:gtdb_order_counter=o__Acetivibrionales--1||o__Bacillales_C--1||o__Ch66--17||o__Clostridiales--61||o__DTU022--1||o__Dehalobacteriales--1||o__Desulfitobacteriales--22||o__Desulfotomaculales--3||o__Halobacteroidales--1||o__Heliobacteriales--5||o__Lachnospirales--7||o__Paenibacillales--14||o__Selenomonadales--3||o__Sporomusales--5||o__Syntrophomonadales--74||o__Thermacetogeniales--1||o__UMGS1260--4:gtdb_phylum_counter=p__Firmicutes--15||p__Firmicutes_A--69||p__Firmicutes_B--123||p__Firmicutes_C--12||p__Firmicutes_D--1||p__Firmicutes_F--1:gtdb_species_counter=s__Anaerocolumna cellulosilytica--1||s__Anaerocolumna sedimenticola--1||s__Anaerocolumna sp015655075--1||s__BRHc4a sp000802095--1||s__CTSoil-081 sp017889625--1||s__Calidifontibacillus oryziterrae--1||s__Ch109 sp013178275--15||s__Clostridium neonatale--2||s__Clostridium saccharobutylicum--1||s__Clostridium sp002760435--1||s__Clostridium sp009928485--1||s__Clostridium_AD estertheticum--1||s__Clostridium_AD psychrophilum--2||s__Clostridium_AE oryzae--2||s__Clostridium_AM aciditolerans--1||s__Clostridium_AM carboxidivorans--3||s__Clostridium_AM drakei--2||s__Clostridium_AM scatologenes--2||s__Clostridium_AM sp012926525--3||s__Clostridium_AM sp019207025--2||s__Clostridium_AR sp016595795--1||s__Clostridium_AR sp017312485--1||s__Clostridium_B kluyveri--2||s__Clostridium_B ljungdahlii--4||s__Clostridium_B ljungdahlii_A--3||s__Clostridium_B luticellarii--1||s__Clostridium_B ragsdalei--4||s__Clostridium_B sp004006395--4||s__Clostridium_B sp902809985--1||s__Clostridium_F botulinum_A--1||s__Clostridium_F niameyense--1||s__Clostridium_F sp001276215--1||s__Clostridium_F sporogenes--1||s__Clostridium_F tepidum--1||s__Clostridium_I acidisoli--1||s__Clostridium_I akagii--1||s__Clostridium_J sp002381695--1||s__Clostridium_K cellulovorans--1||s__Clostridium_S acetobutylicum--2||s__Clostridium_S felsineum--1||s__Clostridium_T sp016765615--1||s__Cohnella lupini--1||s__Cohnella sp014107495--1||s__DTU018 sp001513155--3||s__DTU018 sp002305535--1||s__DTU018 sp003444615--2||s__DTU019 sp002398825--2||s__DTU019 sp002402575--2||s__DTU052 sp001512495--3||s__DTU052 sp002329495--1||s__DTU052 sp012728655--3||s__DTU052 sp012729505--4||s__DULK01 sp902812435--1||s__DUSB01 sp012840625--1||s__Dehalobacter restrictus--1||s__Dehalobacter sp004343605--1||s__Dehalobacter sp009910795--1||s__Desulfitobacterium chlororespirans--2||s__Desulfitobacterium hafniense--1||s__Desulfocucumis sp000961595--1||s__Desulfosporosinus acididurans--2||s__Desulfosporosinus acidiphilus--2||s__Desulfosporosinus fructosivorans--1||s__Desulfosporosinus hippei--1||s__Desulfosporosinus meridiei--1||s__Desulfosporosinus orientis--1||s__Desulfosporosinus sp000224515--2||s__Desulfosporosinus sp001516045--1||s__Desulfosporosinus sp001707885--1||s__Desulfosporosinus sp002196705--2||s__Desulfotruncus sp015594625--1||s__Dichloromethanomonas sp012517475--1||s__Formimonas warabiya--1||s__Halanaerobacter jeridensis--1||s__Heliobacillus mobilis--1||s__Heliobacterium chlorum--1||s__Heliomicrobium gestii--1||s__Heliomicrobium undosum--1||s__Heliorestis acidaminivorans--1||s__JAAYAC01 sp012719535--2||s__JAAYBS01 sp012718855--2||s__JAAYJK01 sp016841245--3||s__JAAYJK01 sp016841425--2||s__JAAYJK01 sp016841875--7||s__JAAYQE01 sp012519455--1||s__JAAYRQ01 sp012518685--1||s__JAAYSI01 sp012524045--1||s__JAAZDI01 sp012512295--1||s__JACIYB01 sp014360155--1||s__JN-1 sp003600355--1||s__JN-1 sp003718715--1||s__JN-9 sp004103695--1||s__Lucifera butyrica--1||s__MEC069 sp004514475--1||s__MSJ-11 sp018918285--1||s__Mobilitalea sp002307215--1||s__PHAA01 sp002840245--6||s__PWGO01 sp003554525--1||s__Paenibacillus_AA koleovorans--1||s__Paenibacillus_AB hemerocallicola--1||s__Paenibacillus_AB mesophilus--1||s__Paenibacillus_AC psychroresistens--1||s__Paenibacillus_E ferrarius--1||s__Paenibacillus_E sp008017805--1||s__Paenibacillus_S foliorum--1||s__Paenibacillus_S sp001956045--1||s__Paenibacillus_S sp011440305--1||s__Paenibacillus_S sp900114475--1||s__Pelorhabdus rhamnosifermentans--3||s__Propionispira arboris--1||s__Propionispira raffinosivorans--1||s__R196 sp004764705--1||s__Ruminiclostridium sufflavum--1||s__Sporomusa acidovorans--1||s__Sporomusa silvacetica--1||s__Sporomusa sp007830295--1||s__Syntrophomonas methylbutyratica--2||s__Syntrophomonas wolfei--1||s__Syntrophomonas_A palmitatica--2||s__Syntrophomonas_A sp012729835--2||s__Syntrophomonas_B zehnderi--2||s__Syntrophothermus lipocalidus--3||s__TB5 sp016591975--2||s__Thermosyntropha lipolytica--2||s__Thermosyntropha sp017656155--2||s__UBA12420 sp001797255--1||s__UBA1796 sp002319795--1||s__UBA4844 sp002398105--3||s__UBA4851 sp002408445--2||s__UBA5314 sp002410325--7||s__UMGS1260 sp900550105--1:heptad_counter=MCP-28H--11||MCP-44H--210:lbd_counter=:lca=d__Bacteria:lca_tree=d__Bacteria:name=N125582:ref_name_counter=],(GB_GCA_012840625.1_protein.faa_DUSB01000129.1_4@PF00015_full_PFAM.260.385:0.193524[&&NHX:Type=GTDB:gtdb_class=c__Syntrophomonadia:gtdb_domain=d__Bacteria:gtdb_family=f__Syntrophomonadaceae:gtdb_genus=g__DUSB01:gtdb_order=o__Syntrophomonadales:gtdb_phylum=p__Firmicutes_B:gtdb_species=s__DUSB01 sp012840625:heptad=MCP-44H:species=d__Bacteria_p__Firmicutes_B_c__Syntrophomonadia_o__Syntrophomonadales_f__Syntrophomonadaceae_g__DUSB01_s__DUSB01 sp012840625],RS_GCF_000983115.1_protein.faa_NZ_CGIH01000029.1_104@PF00015_full_PFAM.228.383:0.207989[&&NHX:Type=GTDB:gtdb_class=c__Syntrophomonadia:gtdb_domain=d__Bacteria:gtdb_family=f__Syntrophomonadaceae:gtdb_genus=g__Syntrophomonas_B:gtdb_order=o__Syntrophomonadales:gtdb_phylum=p__Firmicutes_B:gtdb_species=s__Syntrophomonas_B zehnderi:heptad=MCP-44H:species=d__Bacteria_p__Firmicutes_B_c__Syntrophomonadia_o__Syntrophomonadales_f__Syntrophomonadaceae_g__Syntrophomonas_B_s__Syntrophomonas_B zehnderi])0.849:0.0705032[&&NHX:Sample_counter=:Type_counter=GTDB--2:capture_class_counter=:capture_domain_counter=:capture_family_counter=:capture_genus_counter=:capture_order_counter=:capture_phylum_counter=:capture_species_counter=:evoltype=D:gtdb_class_counter=c__Syntrophomonadia--2:gtdb_domain_counter=d__Bacteria--2:gtdb_family_counter=f__Syntrophomonadaceae--2:gtdb_genus_counter=g__DUSB01--1||g__Syntrophomonas_B--1:gtdb_order_counter=o__Syntrophomonadales--2:gtdb_phylum_counter=p__Firmicutes_B--2:gtdb_species_counter=s__DUSB01 sp012840625--1||s__Syntrophomonas_B zehnderi--1:heptad_counter=MCP-44H--2:lbd_counter=:lca=d__Bacteria:lca_tree=f__Syntrophomonadaceae:name=N125585:ref_name_counter=])0.988:0.143785[&&NHX:Sample_counter=:Type_counter=GTDB--223:capture_class_counter=:capture_domain_counter=:capture_family_counter=:capture_genus_counter=:capture_order_counter=:capture_phylum_counter=:capture_species_counter=:evoltype=D:gtdb_class_counter=c__Bacilli--15||c__Clostridia--69||c__Dehalobacteriia--1||c__Desulfitobacteriia--27||c__Desulfotomaculia--3||c__Dethiobacteria--1||c__Halanaerobiia--1||c__Moorellia--1||c__Negativicutes--12||c__Syntrophomonadia--93:gtdb_domain_counter=d__Bacteria--223:gtdb_family_counter=f__Bacillaceae_J--1||f__Ch109--17||f__Clostridiaceae--61||f__DSM-27016--1||f__DTU052--11||f__Dehalobacteriaceae--1||f__Desulfallaceae--1||f__Desulfitobacteriaceae--17||f__Desulfocucumaceae--2||f__Halobacteroidaceae--1||f__Heliobacteriaceae--5||f__Lachnospiraceae--6||f__NBRC-103111--12||f__PWGO01--1||f__Paenibacillaceae--2||f__Selenomonadaceae--3||f__Sporomusaceae--3||f__Syntrophobotulaceae--5||f__Syntrophomonadaceae--60||f__Syntrophothermaceae--5||f__Thermacetogeniaceae--1||f__UBA12420--1||f__UBA7701--1||f__UMGS1260--4||f__UPPP01--1:gtdb_genus_counter=g__Anaerocolumna--3||g__BRHc4a--1||g__CTSoil-081--1||g__Calidifontibacillus--1||g__Ch109--15||g__Clostridium--5||g__Clostridium_AD--3||g__Clostridium_AE--2||g__Clostridium_AM--13||g__Clostridium_AR--2||g__Clostridium_B--19||g__Clostridium_F--5||g__Clostridium_I--2||g__Clostridium_J--1||g__Clostridium_K--1||g__Clostridium_S--3||g__Clostridium_T--1||g__Cohnella--2||g__DTU018--6||g__DTU019--4||g__DTU052--11||g__DULK01--1||g__DUSB01--2||g__Dehalobacter--3||g__Desulfitobacterium--3||g__Desulfocucumis--1||g__Desulfosporosinus--14||g__Desulfotruncus--1||g__Dichloromethanomonas--1||g__Formimonas--1||g__Halanaerobacter--1||g__Heliobacillus--1||g__Heliobacterium--1||g__Heliomicrobium--2||g__Heliorestis--1||g__JAAYAC01--2||g__JAAYBS01--2||g__JAAYJK01--12||g__JAAYQE01--1||g__JAAYRQ01--1||g__JAAYSI01--1||g__JAAZDI01--1||g__JACIYB01--1||g__JN-1--2||g__JN-9--1||g__Lucifera--1||g__MEC069--1||g__MSJ-11--1||g__Mobilitalea--1||g__PHAA01--6||g__PWGO01--1||g__Paenibacillus_AA--1||g__Paenibacillus_AB--2||g__Paenibacillus_AC--1||g__Paenibacillus_E--2||g__Paenibacillus_S--4||g__Pelorhabdus--3||g__Propionispira--2||g__R196--1||g__Ruminiclostridium--1||g__Sporomusa--3||g__Syntrophomonas--3||g__Syntrophomonas_A--4||g__Syntrophomonas_B--3||g__Syntrophothermus--3||g__TB5--2||g__Thermosyntropha--4||g__UBA12420--1||g__UBA1796--1||g__UBA4844--3||g__UBA4851--2||g__UBA5314--7||g__UMGS1260--1:gtdb_order_counter=o__Acetivibrionales--1||o__Bacillales_C--1||o__Ch66--17||o__Clostridiales--61||o__DTU022--1||o__Dehalobacteriales--1||o__Desulfitobacteriales--22||o__Desulfotomaculales--3||o__Halobacteroidales--1||o__Heliobacteriales--5||o__Lachnospirales--7||o__Paenibacillales--14||o__Selenomonadales--3||o__Sporomusales--5||o__Syntrophomonadales--76||o__Thermacetogeniales--1||o__UMGS1260--4:gtdb_phylum_counter=p__Firmicutes--15||p__Firmicutes_A--69||p__Firmicutes_B--125||p__Firmicutes_C--12||p__Firmicutes_D--1||p__Firmicutes_F--1:gtdb_species_counter=s__Anaerocolumna cellulosilytica--1||s__Anaerocolumna sedimenticola--1||s__Anaerocolumna sp015655075--1||s__BRHc4a sp000802095--1||s__CTSoil-081 sp017889625--1||s__Calidifontibacillus oryziterrae--1||s__Ch109 sp013178275--15||s__Clostridium neonatale--2||s__Clostridium saccharobutylicum--1||s__Clostridium sp002760435--1||s__Clostridium sp009928485--1||s__Clostridium_AD estertheticum--1||s__Clostridium_AD psychrophilum--2||s__Clostridium_AE oryzae--2||s__Clostridium_AM aciditolerans--1||s__Clostridium_AM carboxidivorans--3||s__Clostridium_AM drakei--2||s__Clostridium_AM scatologenes--2||s__Clostridium_AM sp012926525--3||s__Clostridium_AM sp019207025--2||s__Clostridium_AR sp016595795--1||s__Clostridium_AR sp017312485--1||s__Clostridium_B kluyveri--2||s__Clostridium_B ljungdahlii--4||s__Clostridium_B ljungdahlii_A--3||s__Clostridium_B luticellarii--1||s__Clostridium_B ragsdalei--4||s__Clostridium_B sp004006395--4||s__Clostridium_B sp902809985--1||s__Clostridium_F botulinum_A--1||s__Clostridium_F niameyense--1||s__Clostridium_F sp001276215--1||s__Clostridium_F sporogenes--1||s__Clostridium_F tepidum--1||s__Clostridium_I acidisoli--1||s__Clostridium_I akagii--1||s__Clostridium_J sp002381695--1||s__Clostridium_K cellulovorans--1||s__Clostridium_S acetobutylicum--2||s__Clostridium_S felsineum--1||s__Clostridium_T sp016765615--1||s__Cohnella lupini--1||s__Cohnella sp014107495--1||s__DTU018 sp001513155--3||s__DTU018 sp002305535--1||s__DTU018 sp003444615--2||s__DTU019 sp002398825--2||s__DTU019 sp002402575--2||s__DTU052 sp001512495--3||s__DTU052 sp002329495--1||s__DTU052 sp012728655--3||s__DTU052 sp012729505--4||s__DULK01 sp902812435--1||s__DUSB01 sp012840625--2||s__Dehalobacter restrictus--1||s__Dehalobacter sp004343605--1||s__Dehalobacter sp009910795--1||s__Desulfitobacterium chlororespirans--2||s__Desulfitobacterium hafniense--1||s__Desulfocucumis sp000961595--1||s__Desulfosporosinus acididurans--2||s__Desulfosporosinus acidiphilus--2||s__Desulfosporosinus fructosivorans--1||s__Desulfosporosinus hippei--1||s__Desulfosporosinus meridiei--1||s__Desulfosporosinus orientis--1||s__Desulfosporosinus sp000224515--2||s__Desulfosporosinus sp001516045--1||s__Desulfosporosinus sp001707885--1||s__Desulfosporosinus sp002196705--2||s__Desulfotruncus sp015594625--1||s__Dichloromethanomonas sp012517475--1||s__Formimonas warabiya--1||s__Halanaerobacter jeridensis--1||s__Heliobacillus mobilis--1||s__Heliobacterium chlorum--1||s__Heliomicrobium gestii--1||s__Heliomicrobium undosum--1||s__Heliorestis acidaminivorans--1||s__JAAYAC01 sp012719535--2||s__JAAYBS01 sp012718855--2||s__JAAYJK01 sp016841245--3||s__JAAYJK01 sp016841425--2||s__JAAYJK01 sp016841875--7||s__JAAYQE01 sp012519455--1||s__JAAYRQ01 sp012518685--1||s__JAAYSI01 sp012524045--1||s__JAAZDI01 sp012512295--1||s__JACIYB01 sp014360155--1||s__JN-1 sp003600355--1||s__JN-1 sp003718715--1||s__JN-9 sp004103695--1||s__Lucifera butyrica--1||s__MEC069 sp004514475--1||s__MSJ-11 sp018918285--1||s__Mobilitalea sp002307215--1||s__PHAA01 sp002840245--6||s__PWGO01 sp003554525--1||s__Paenibacillus_AA koleovorans--1||s__Paenibacillus_AB hemerocallicola--1||s__Paenibacillus_AB mesophilus--1||s__Paenibacillus_AC psychroresistens--1||s__Paenibacillus_E ferrarius--1||s__Paenibacillus_E sp008017805--1||s__Paenibacillus_S foliorum--1||s__Paenibacillus_S sp001956045--1||s__Paenibacillus_S sp011440305--1||s__Paenibacillus_S sp900114475--1||s__Pelorhabdus rhamnosifermentans--3||s__Propionispira arboris--1||s__Propionispira raffinosivorans--1||s__R196 sp004764705--1||s__Ruminiclostridium sufflavum--1||s__Sporomusa acidovorans--1||s__Sporomusa silvacetica--1||s__Sporomusa sp007830295--1||s__Syntrophomonas methylbutyratica--2||s__Syntrophomonas wolfei--1||s__Syntrophomonas_A palmitatica--2||s__Syntrophomonas_A sp012729835--2||s__Syntrophomonas_B zehnderi--3||s__Syntrophothermus lipocalidus--3||s__TB5 sp016591975--2||s__Thermosyntropha lipolytica--2||s__Thermosyntropha sp017656155--2||s__UBA12420 sp001797255--1||s__UBA1796 sp002319795--1||s__UBA4844 sp002398105--3||s__UBA4851 sp002408445--2||s__UBA5314 sp002410325--7||s__UMGS1260 sp900550105--1:heptad_counter=MCP-28H--11||MCP-44H--212:lbd_counter=:lca=d__Bacteria:lca_tree=d__Bacteria:name=N125586:ref_name_counter=])0.944:0.0469556[&&NHX:Sample_counter=:Type_counter=GTDB--334:capture_class_counter=:capture_domain_counter=:capture_family_counter=:capture_genus_counter=:capture_order_counter=:capture_phylum_counter=:capture_species_counter=:evoltype=D:gtdb_class_counter=c__Bacilli--15||c__Clostridia--179||c__Dehalobacteriia--1||c__Desulfitobacteriia--27||c__Desulfotomaculia--4||c__Dethiobacteria--1||c__Halanaerobiia--1||c__Moorellia--1||c__Negativicutes--12||c__Syntrophomonadia--93:gtdb_domain_counter=d__Bacteria--334:gtdb_family_counter=f__Acidaminobacteraceae--2||f__Acutalibacteraceae--6||f__Alkalibacteraceae--1||f__Anaerotignaceae--1||f__Bacillaceae_J--1||f__Cellulosilyticaceae--1||f__Ch109--17||f__Clostridiaceae--151||f__DSM-27016--1||f__DTU052--11||f__Dehalobacteriaceae--1||f__Desulfallaceae--1||f__Desulfitobacteriaceae--17||f__Desulfocucumaceae--2||f__Desulfotomaculaceae--1||f__Halobacteroidaceae--1||f__Heliobacteriaceae--5||f__Lachnospiraceae--15||f__NBRC-103111--12||f__PWGO01--1||f__Paenibacillaceae--2||f__Selenomonadaceae--3||f__Sporomusaceae--3||f__Syntrophobotulaceae--5||f__Syntrophomonadaceae--60||f__Syntrophothermaceae--5||f__Thermacetogeniaceae--1||f__UBA12420--1||f__UBA7701--1||f__UMGS1260--4||f__UPPP01--1:gtdb_genus_counter=g__Alkalibaculum--1||g__Anaerocolumna--4||g__BRHc4a--1||g__CTSoil-081--1||g__Calidifontibacillus--1||g__Caproicibacter--3||g__Caproiciproducens--3||g__Cellulosilyticum--1||g__Ch109--15||g__Clostridium--24||g__Clostridium_AD--10||g__Clostridium_AE--3||g__Clostridium_AI--2||g__Clostridium_AK--2||g__Clostridium_AM--31||g__Clostridium_AO--2||g__Clostridium_AR--7||g__Clostridium_B--34||g__Clostridium_F--5||g__Clostridium_H--6||g__Clostridium_I--6||g__Clostridium_J--2||g__Clostridium_K--1||g__Clostridium_N--1||g__Clostridium_S--8||g__Clostridium_T--2||g__Cohnella--2||g__DTU018--6||g__DTU019--4||g__DTU052--11||g__DULK01--1||g__DUSB01--2||g__Dehalobacter--3||g__Desulfitobacterium--3||g__Desulfocucumis--1||g__Desulfosporosinus--14||g__Desulfotomaculum--1||g__Desulfotruncus--1||g__Dichloromethanomonas--1||g__F0540--2||g__Formimonas--1||g__Fusibacter_A--2||g__Halanaerobacter--1||g__Haloimpatiens--2||g__Heliobacillus--1||g__Heliobacterium--1||g__Heliomicrobium--2||g__Heliorestis--1||g__JAAYAC01--2||g__JAAYBS01--2||g__JAAYJK01--12||g__JAAYQE01--1||g__JAAYQI01--1||g__JAAYRQ01--1||g__JAAYSI01--1||g__JAAZDI01--1||g__JACIYB01--1||g__JN-1--2||g__JN-9--1||g__Lachnotalea--1||g__Lacrimispora--3||g__Lucifera--1||g__MEC069--1||g__MSJ-11--1||g__Mobilitalea--1||g__PHAA01--6||g__PWGO01--1||g__Paenibacillus_AA--1||g__Paenibacillus_AB--2||g__Paenibacillus_AC--1||g__Paenibacillus_E--2||g__Paenibacillus_S--4||g__Pelorhabdus--3||g__Propionispira--2||g__R196--1||g__Ruminiclostridium--1||g__Sporomusa--3||g__Syntrophomonas--3||g__Syntrophomonas_A--4||g__Syntrophomonas_B--3||g__Syntrophothermus--3||g__TB5--3||g__Thermosyntropha--4||g__UBA12420--1||g__UBA1796--1||g__UBA4844--3||g__UBA4851--2||g__UBA5314--7||g__UMGS1260--1:gtdb_order_counter=o__Acetivibrionales--1||o__Bacillales_C--1||o__Ch66--17||o__Clostridiales--151||o__DTU022--1||o__Dehalobacteriales--1||o__Desulfitobacteriales--22||o__Desulfotomaculales--4||o__Eubacteriales--1||o__Halobacteroidales--1||o__Heliobacteriales--5||o__Lachnospirales--18||o__Oscillospirales--6||o__Paenibacillales--14||o__Peptostreptococcales--2||o__Selenomonadales--3||o__Sporomusales--5||o__Syntrophomonadales--76||o__Thermacetogeniales--1||o__UMGS1260--4:gtdb_phylum_counter=p__Firmicutes--15||p__Firmicutes_A--179||p__Firmicutes_B--126||p__Firmicutes_C--12||p__Firmicutes_D--1||p__Firmicutes_F--1:gtdb_species_counter=s__Alkalibaculum bacchi--1||s__Anaerocolumna cellulosilytica--1||s__Anaerocolumna sedimenticola--2||s__Anaerocolumna sp015655075--1||s__BRHc4a sp000802095--1||s__CTSoil-081 sp017889625--1||s__Calidifontibacillus oryziterrae--1||s__Caproicibacter fermentans--1||s__Caproicibacter sp004103755--1||s__Caproicibacter sp900184925--1||s__Caproiciproducens galactitolivorans--1||s__Caproiciproducens sp002359465--1||s__Caproiciproducens sp012516295--1||s__Cellulosilyticum sp017941635--1||s__Ch109 sp013178275--15||s__Clostridium beijerinckii_A--4||s__Clostridium butyricum_B--1||s__Clostridium neonatale--2||s__Clostridium puniceum--1||s__Clostridium saccharobutylicum--3||s__Clostridium saccharoperbutylacetonicum--2||s__Clostridium sp000230835--1||s__Clostridium sp002760435--3||s__Clostridium sp007115085--1||s__Clostridium sp009928485--3||s__Clostridium sp012519155--1||s__Clostridium sp012519845--1||s__Clostridium sp015058405--1||s__Clostridium_AD estertheticum--2||s__Clostridium_AD estertheticum_C--2||s__Clostridium_AD psychrophilum--3||s__Clostridium_AD sp002403785--1||s__Clostridium_AD sp016650095--1||s__Clostridium_AD sp018861905--1||s__Clostridium_AE oryzae--3||s__Clostridium_AI populeti--2||s__Clostridium_AK pascui--1||s__Clostridium_AK sp900185645--1||s__Clostridium_AM aciditolerans--1||s__Clostridium_AM carboxidivorans--7||s__Clostridium_AM drakei--5||s__Clostridium_AM magnum--4||s__Clostridium_AM scatologenes--4||s__Clostridium_AM sp012926525--6||s__Clostridium_AM sp019207025--4||s__Clostridium_AO lundense--1||s__Clostridium_AO tetanomorphum--1||s__Clostridium_AR fungisolvens--1||s__Clostridium_AR sp004015185--1||s__Clostridium_AR sp009928445--1||s__Clostridium_AR sp016595795--2||s__Clostridium_AR sp017312485--2||s__Clostridium_B algifaecis--1||s__Clostridium_B kluyveri--6||s__Clostridium_B ljungdahlii--6||s__Clostridium_B ljungdahlii_A--5||s__Clostridium_B luticellarii--2||s__Clostridium_B ragsdalei--5||s__Clostridium_B sp003497125--1||s__Clostridium_B sp004006395--6||s__Clostridium_B sp902809985--2||s__Clostridium_F botulinum_A--1||s__Clostridium_F niameyense--1||s__Clostridium_F sp001276215--1||s__Clostridium_F sporogenes--1||s__Clostridium_F tepidum--1||s__Clostridium_H botulinum_A--1||s__Clostridium_H botulinum_B--1||s__Clostridium_H bovifaecis--1||s__Clostridium_H haemolyticum--1||s__Clostridium_H massiliodielmoense--1||s__Clostridium_H novyi--1||s__Clostridium_I acidisoli--2||s__Clostridium_I akagii--4||s__Clostridium_J punense--1||s__Clostridium_J sp002381695--1||s__Clostridium_K cellulovorans--1||s__Clostridium_N fimetarium--1||s__Clostridium_S acetobutylicum--3||s__Clostridium_S felsineum--2||s__Clostridium_S pasteurianum_A--1||s__Clostridium_S sp001270375--2||s__Clostridium_T sp016765615--2||s__Cohnella lupini--1||s__Cohnella sp014107495--1||s__DTU018 sp001513155--3||s__DTU018 sp002305535--1||s__DTU018 sp003444615--2||s__DTU019 sp002398825--2||s__DTU019 sp002402575--2||s__DTU052 sp001512495--3||s__DTU052 sp002329495--1||s__DTU052 sp012728655--3||s__DTU052 sp012729505--4||s__DULK01 sp902812435--1||s__DUSB01 sp012840625--2||s__Dehalobacter restrictus--1||s__Dehalobacter sp004343605--1||s__Dehalobacter sp009910795--1||s__Desulfitobacterium chlororespirans--2||s__Desulfitobacterium hafniense--1||s__Desulfocucumis sp000961595--1||s__Desulfosporosinus acididurans--2||s__Desulfosporosinus acidiphilus--2||s__Desulfosporosinus fructosivorans--1||s__Desulfosporosinus hippei--1||s__Desulfosporosinus meridiei--1||s__Desulfosporosinus orientis--1||s__Desulfosporosinus sp000224515--2||s__Desulfosporosinus sp001516045--1||s__Desulfosporosinus sp001707885--1||s__Desulfosporosinus sp002196705--2||s__Desulfotomaculum aquiferis--1||s__Desulfotruncus sp015594625--1||s__Dichloromethanomonas sp012517475--1||s__F0540 sp000466585--1||s__F0540 sp016765585--1||s__Formimonas warabiya--1||s__Fusibacter_A sp001748365--1||s__Fusibacter_A sp015352425--1||s__Halanaerobacter jeridensis--1||s__Haloimpatiens massiliensis--1||s__Haloimpatiens sp000744935--1||s__Heliobacillus mobilis--1||s__Heliobacterium chlorum--1||s__Heliomicrobium gestii--1||s__Heliomicrobium undosum--1||s__Heliorestis acidaminivorans--1||s__JAAYAC01 sp012719535--2||s__JAAYBS01 sp012718855--2||s__JAAYJK01 sp016841245--3||s__JAAYJK01 sp016841425--2||s__JAAYJK01 sp016841875--7||s__JAAYQE01 sp012519455--1||s__JAAYQI01 sp012519385--1||s__JAAYRQ01 sp012518685--1||s__JAAYSI01 sp012524045--1||s__JAAZDI01 sp012512295--1||s__JACIYB01 sp014360155--1||s__JN-1 sp003600355--1||s__JN-1 sp003718715--1||s__JN-9 sp004103695--1||s__Lachnotalea glycerini--1||s__Lacrimispora indica--1||s__Lacrimispora saccharolytica--1||s__Lacrimispora sp900155545--1||s__Lucifera butyrica--1||s__MEC069 sp004514475--1||s__MSJ-11 sp018918285--1||s__Mobilitalea sp002307215--1||s__PHAA01 sp002840245--6||s__PWGO01 sp003554525--1||s__Paenibacillus_AA koleovorans--1||s__Paenibacillus_AB hemerocallicola--1||s__Paenibacillus_AB mesophilus--1||s__Paenibacillus_AC psychroresistens--1||s__Paenibacillus_E ferrarius--1||s__Paenibacillus_E sp008017805--1||s__Paenibacillus_S foliorum--1||s__Paenibacillus_S sp001956045--1||s__Paenibacillus_S sp011440305--1||s__Paenibacillus_S sp900114475--1||s__Pelorhabdus rhamnosifermentans--3||s__Propionispira arboris--1||s__Propionispira raffinosivorans--1||s__R196 sp004764705--1||s__Ruminiclostridium sufflavum--1||s__Sporomusa acidovorans--1||s__Sporomusa silvacetica--1||s__Sporomusa sp007830295--1||s__Syntrophomonas methylbutyratica--2||s__Syntrophomonas wolfei--1||s__Syntrophomonas_A palmitatica--2||s__Syntrophomonas_A sp012729835--2||s__Syntrophomonas_B zehnderi--3||s__Syntrophothermus lipocalidus--3||s__TB5 sp016591975--3||s__Thermosyntropha lipolytica--2||s__Thermosyntropha sp017656155--2||s__UBA12420 sp001797255--1||s__UBA1796 sp002319795--1||s__UBA4844 sp002398105--3||s__UBA4851 sp002408445--2||s__UBA5314 sp002410325--7||s__UMGS1260 sp900550105--1:heptad_counter=MCP-28H--13||MCP-44H--321:lbd_counter=:lca=d__Bacteria:lca_tree=d__Bacteria:name=N125587:ref_name_counter=],(((RS_GCF_900111615.1_protein.faa_NZ_FOHU01000048.1_3@PF00015_full_PFAM.221.348:0.0560068[&&NHX:Type=GTDB:gtdb_class=c__Clostridia:gtdb_domain=d__Bacteria:gtdb_family=f__Natronincolaceae:gtdb_genus=g__Natronincola_A:gtdb_order=o__Peptostreptococcales:gtdb_phylum=p__Firmicutes_A:gtdb_species=s__Natronincola_A peptidivorans:heptad=MCP-44H:species=d__Bacteria_p__Firmicutes_A_c__Clostridia_o__Peptostreptococcales_f__Natronincolaceae_g__Natronincola_A_s__Natronincola_A peptidivorans],(((((RS_GCF_000016985.1_protein.faa_NC_009633.1_3763@PF00015_full_PFAM.123.343:0.0895301[&&NHX:Type=GTDB:gtdb_class=c__Clostridia:gtdb_domain=d__Bacteria:gtdb_family=f__Natronincolaceae:gtdb_genus=g__Alkaliphilus_A:gtdb_order=o__Peptostreptococcales:gtdb_phylum=p__Firmicutes_A:gtdb_species=s__Alkaliphilus_A metalliredigens:heptad=MCP-44H:species=d__Bacteria_p__Firmicutes_A_c__Clostridia_o__Peptostreptococcales_f__Natronincolaceae_g__Alkaliphilus_A_s__Alkaliphilus_A metalliredigens],RS_GCF_900188145.1_protein.faa_NZ_FZOJ01000002.1_314@PF00015_full_PFAM.216.341:0.0375514[&&NHX:Type=GTDB:gtdb_class=c__Clostridia:gtdb_domain=d__Bacteria:gtdb_family=f__Natronincolaceae:gtdb_genus=g__Anaerovirgula:gtdb_order=o__Peptostreptococcales:gtdb_phylum=p__Firmicutes_A:gtdb_species=s__Anaerovirgula multivorans:heptad=MCP-44H:species=d__Bacteria_p__Firmicutes_A_c__Clostridia_o__Peptostreptococcales_f__Natronincolaceae_g__Anaerovirgula_s__Anaerovirgula multivorans])0.65:0.0145657[&&NHX:Sample_counter=:Type_counter=GTDB--2:capture_class_counter=:capture_domain_counter=:capture_family_counter=:capture_genus_counter=:capture_order_counter=:capture_phylum_counter=:capture_species_counter=:evoltype=D:gtdb_class_counter=c__Clostridia--2:gtdb_domain_counter=d__Bacteria--2:gtdb_family_counter=f__Natronincolaceae--2:gtdb_genus_counter=g__Alkaliphilus_A--1||g__Anaerovirgula--1:gtdb_order_counter=o__Peptostreptococcales--2:gtdb_phylum_counter=p__Firmicutes_A--2:gtdb_species_counter=s__Alkaliphilus_A metalliredigens--1||s__Anaerovirgula multivorans--1:heptad_counter=MCP-44H--2:lbd_counter=:lca=d__Bacteria:lca_tree=f__Natronincolaceae:name=N125591:ref_name_counter=],RS_GCF_900142105.1_protein.faa_NZ_FQZS01000019.1_11@PF00015_full_PFAM.218.341:0.120516[&&NHX:Type=GTDB:gtdb_class=c__Clostridia:gtdb_domain=d__Bacteria:gtdb_family=f__Lutisporaceae:gtdb_genus=g__Lutispora:gtdb_order=o__Lutisporales:gtdb_phylum=p__Firmicutes_A:gtdb_species=s__Lutispora thermophila:heptad=MCP-44H:species=d__Bacteria_p__Firmicutes_A_c__Clostridia_o__Lutisporales_f__Lutisporaceae_g__Lutispora_s__Lutispora thermophila])0.853:0.0260426[&&NHX:Sample_counter=:Type_counter=GTDB--3:capture_class_counter=:capture_domain_counter=:capture_family_counter=:capture_genus_counter=:capture_order_counter=:capture_phylum_counter=:capture_species_counter=:evoltype=D:gtdb_class_counter=c__Clostridia--3:gtdb_domain_counter=d__Bacteria--3:gtdb_family_counter=f__Lutisporaceae--1||f__Natronincolaceae--2:gtdb_genus_counter=g__Alkaliphilus_A--1||g__Anaerovirgula--1||g__Lutispora--1:gtdb_order_counter=o__Lutisporales--1||o__Peptostreptococcales--2:gtdb_phylum_counter=p__Firmicutes_A--3:gtdb_species_counter=s__Alkaliphilus_A metalliredigens--1||s__Anaerovirgula multivorans--1||s__Lutispora thermophila--1:heptad_counter=MCP-44H--3:lbd_counter=:lca=d__Bacteria:lca_tree=c__Clostridia:name=N125593:ref_name_counter=],RS_GCF_004345705.1_protein.faa_NZ_SLWV01000035.1_31@PF00015_full_PFAM.216.343:0.0903163[&&NHX:Type=GTDB:gtdb_class=c__Clostridia:gtdb_domain=d__Bacteria:gtdb_family=f__Thermotaleaceae:gtdb_genus=g__Marinisporobacter:gtdb_order=o__Peptostreptococcales:gtdb_phylum=p__Firmicutes_A:gtdb_species=s__Marinisporobacter balticus:heptad=MCP-44H:species=d__Bacteria_p__Firmicutes_A_c__Clostridia_o__Peptostreptococcales_f__Thermotaleaceae_g__Marinisporobacter_s__Marinisporobacter balticus])0.082:0.00940377[&&NHX:Sample_counter=:Type_counter=GTDB--4:capture_class_counter=:capture_domain_counter=:capture_family_counter=:capture_genus_counter=:capture_order_counter=:capture_phylum_counter=:capture_species_counter=:evoltype=D:gtdb_class_counter=c__Clostridia--4:gtdb_domain_counter=d__Bacteria--4:gtdb_family_counter=f__Lutisporaceae--1||f__Natronincolaceae--2||f__Thermotaleaceae--1:gtdb_genus_counter=g__Alkaliphilus_A--1||g__Anaerovirgula--1||g__Lutispora--1||g__Marinisporobacter--1:gtdb_order_counter=o__Lutisporales--1||o__Peptostreptococcales--3:gtdb_phylum_counter=p__Firmicutes_A--4:gtdb_species_counter=s__Alkaliphilus_A metalliredigens--1||s__Anaerovirgula multivorans--1||s__Lutispora thermophila--1||s__Marinisporobacter balticus--1:heptad_counter=MCP-44H--4:lbd_counter=:lca=d__Bacteria:lca_tree=c__Clostridia:name=N125595:ref_name_counter=],(GB_GCA_000751555.1_protein.faa_CCEZ01000074.1_81@PF00015_full_PFAM.182.339:0.0630488[&&NHX:Type=GTDB:gtdb_class=c__Clostridia:gtdb_domain=d__Bacteria:gtdb_family=f__Sporanaerobacteraceae:gtdb_genus=g__Anaerosalibacter:gtdb_order=o__Tissierellales:gtdb_phylum=p__Firmicutes_A:gtdb_species=s__Anaerosalibacter massiliensis:heptad=MCP-44H:species=d__Bacteria_p__Firmicutes_A_c__Clostridia_o__Tissierellales_f__Sporanaerobacteraceae_g__Anaerosalibacter_s__Anaerosalibacter massiliensis],(RS_GCF_016820635.1_protein.faa_NZ_WSFU01000033.1_6@PF00015_full_PFAM.125.340:0.0493409[&&NHX:Type=GTDB:gtdb_class=c__Clostridia:gtdb_domain=d__Bacteria:gtdb_family=f__SIT17:gtdb_genus=g__Senegalia:gtdb_order=o__Tissierellales:gtdb_phylum=p__Firmicutes_A:gtdb_species=s__Senegalia sp016820635:heptad=MCP-44H:species=d__Bacteria_p__Firmicutes_A_c__Clostridia_o__Tissierellales_f__SIT17_g__Senegalia_s__Senegalia sp016820635],RS_GCF_000620125.1_protein.faa_NZ_JHVL01000040.1_17@PF00015_full_PFAM.82.206:0.067238[&&NHX:Type=GTDB:gtdb_class=c__Clostridia:gtdb_domain=d__Bacteria:gtdb_family=f__Clostridiisalibacteraceae:gtdb_genus=g__Clostridiisalibacter:gtdb_order=o__Tissierellales:gtdb_phylum=p__Firmicutes_A:gtdb_species=s__Clostridiisalibacter paucivorans:heptad=MCP-44H:species=d__Bacteria_p__Firmicutes_A_c__Clostridia_o__Tissierellales_f__Clostridiisalibacteraceae_g__Clostridiisalibacter_s__Clostridiisalibacter paucivorans])0.868:0.0264347[&&NHX:Sample_counter=:Type_counter=GTDB--2:capture_class_counter=:capture_domain_counter=:capture_family_counter=:capture_genus_counter=:capture_order_counter=:capture_phylum_counter=:capture_species_counter=:evoltype=D:gtdb_class_counter=c__Clostridia--2:gtdb_domain_counter=d__Bacteria--2:gtdb_family_counter=f__Clostridiisalibacteraceae--1||f__SIT17--1:gtdb_genus_counter=g__Clostridiisalibacter--1||g__Senegalia--1:gtdb_order_counter=o__Tissierellales--2:gtdb_phylum_counter=p__Firmicutes_A--2:gtdb_species_counter=s__Clostridiisalibacter paucivorans--1||s__Senegalia sp016820635--1:heptad_counter=MCP-44H--2:lbd_counter=:lca=d__Bacteria:lca_tree=o__Tissierellales:name=N125599:ref_name_counter=])0.984:0.0840349[&&NHX:Sample_counter=:Type_counter=GTDB--3:capture_class_counter=:capture_domain_counter=:capture_family_counter=:capture_genus_counter=:capture_order_counter=:capture_phylum_counter=:capture_species_counter=:evoltype=D:gtdb_class_counter=c__Clostridia--3:gtdb_domain_counter=d__Bacteria--3:gtdb_family_counter=f__Clostridiisalibacteraceae--1||f__SIT17--1||f__Sporanaerobacteraceae--1:gtdb_genus_counter=g__Anaerosalibacter--1||g__Clostridiisalibacter--1||g__Senegalia--1:gtdb_order_counter=o__Tissierellales--3:gtdb_phylum_counter=p__Firmicutes_A--3:gtdb_species_counter=s__Anaerosalibacter massiliensis--1||s__Clostridiisalibacter paucivorans--1||s__Senegalia sp016820635--1:heptad_counter=MCP-44H--3:lbd_counter=:lca=d__Bacteria:lca_tree=o__Tissierellales:name=N125600:ref_name_counter=])0.99:0.106264[&&NHX:Sample_counter=:Type_counter=GTDB--7:capture_class_counter=:capture_domain_counter=:capture_family_counter=:capture_genus_counter=:capture_order_counter=:capture_phylum_counter=:capture_species_counter=:evoltype=D:gtdb_class_counter=c__Clostridia--7:gtdb_domain_counter=d__Bacteria--7:gtdb_family_counter=f__Clostridiisalibacteraceae--1||f__Lutisporaceae--1||f__Natronincolaceae--2||f__SIT17--1||f__Sporanaerobacteraceae--1||f__Thermotaleaceae--1:gtdb_genus_counter=g__Alkaliphilus_A--1||g__Anaerosalibacter--1||g__Anaerovirgula--1||g__Clostridiisalibacter--1||g__Lutispora--1||g__Marinisporobacter--1||g__Senegalia--1:gtdb_order_counter=o__Lutisporales--1||o__Peptostreptococcales--3||o__Tissierellales--3:gtdb_phylum_counter=p__Firmicutes_A--7:gtdb_species_counter=s__Alkaliphilus_A metalliredigens--1||s__Anaerosalibacter massiliensis--1||s__Anaerovirgula multivorans--1||s__Clostridiisalibacter paucivorans--1||s__Lutispora thermophila--1||s__Marinisporobacter balticus--1||s__Senegalia sp016820635--1:heptad_counter=MCP-44H--7:lbd_counter=:lca=d__Bacteria:lca_tree=c__Clostridia:name=N125601:ref_name_counter=],(RS_GCF_001042715.1_protein.faa_NZ_CP009687.1_2778@PF00015_full_PFAM.219.344:0.0483715[&&NHX:Type=GTDB:gtdb_class=c__Clostridia:gtdb_domain=d__Bacteria:gtdb_family=f__Natronincolaceae:gtdb_genus=g__Clostridium_W:gtdb_order=o__Peptostreptococcales:gtdb_phylum=p__Firmicutes_A:gtdb_species=s__Clostridium_W aceticum:heptad=MCP-44H:species=d__Bacteria_p__Firmicutes_A_c__Clostridia_o__Peptostreptococcales_f__Natronincolaceae_g__Clostridium_W_s__Clostridium_W aceticum],RS_GCF_001854185.1_protein.faa_NZ_CP017603.1_4177@PF00015_full_PFAM.217.343:0.0390522[&&NHX:Type=GTDB:gtdb_class=c__Clostridia:gtdb_domain=d__Bacteria:gtdb_family=f__Natronincolaceae:gtdb_genus=g__Clostridium_W:gtdb_order=o__Peptostreptococcales:gtdb_phylum=p__Firmicutes_A:gtdb_species=s__Clostridium_W formicaceticum:heptad=MCP-44H:species=d__Bacteria_p__Firmicutes_A_c__Clostridia_o__Peptostreptococcales_f__Natronincolaceae_g__Clostridium_W_s__Clostridium_W formicaceticum])0.913:0.0531504[&&NHX:Sample_counter=:Type_counter=GTDB--2:capture_class_counter=:capture_domain_counter=:capture_family_counter=:capture_genus_counter=:capture_order_counter=:capture_phylum_counter=:capture_species_counter=:evoltype=D:gtdb_class_counter=c__Clostridia--2:gtdb_domain_counter=d__Bacteria--2:gtdb_family_counter=f__Natronincolaceae--2:gtdb_genus_counter=g__Clostridium_W--2:gtdb_order_counter=o__Peptostreptococcales--2:gtdb_phylum_counter=p__Firmicutes_A--2:gtdb_species_counter=s__Clostridium_W aceticum--1||s__Clostridium_W formicaceticum--1:heptad_counter=MCP-44H--2:lbd_counter=:lca=d__Bacteria:lca_tree=g__Clostridium_W:name=N125604:ref_name_counter=])0.852:0.0298256[&&NHX:Sample_counter=:Type_counter=GTDB--9:capture_class_counter=:capture_domain_counter=:capture_family_counter=:capture_genus_counter=:capture_order_counter=:capture_phylum_counter=:capture_species_counter=:evoltype=D:gtdb_class_counter=c__Clostridia--9:gtdb_domain_counter=d__Bacteria--9:gtdb_family_counter=f__Clostridiisalibacteraceae--1||f__Lutisporaceae--1||f__Natronincolaceae--4||f__SIT17--1||f__Sporanaerobacteraceae--1||f__Thermotaleaceae--1:gtdb_genus_counter=g__Alkaliphilus_A--1||g__Anaerosalibacter--1||g__Anaerovirgula--1||g__Clostridiisalibacter--1||g__Clostridium_W--2||g__Lutispora--1||g__Marinisporobacter--1||g__Senegalia--1:gtdb_order_counter=o__Lutisporales--1||o__Peptostreptococcales--5||o__Tissierellales--3:gtdb_phylum_counter=p__Firmicutes_A--9:gtdb_species_counter=s__Alkaliphilus_A metalliredigens--1||s__Anaerosalibacter massiliensis--1||s__Anaerovirgula multivorans--1||s__Clostridiisalibacter paucivorans--1||s__Clostridium_W aceticum--1||s__Clostridium_W formicaceticum--1||s__Lutispora thermophila--1||s__Marinisporobacter balticus--1||s__Senegalia sp016820635--1:heptad_counter=MCP-44H--9:lbd_counter=:lca=d__Bacteria:lca_tree=c__Clostridia:name=N125605:ref_name_counter=])0.942:0.0596274[&&NHX:Sample_counter=:Type_counter=GTDB--10:capture_class_counter=:capture_domain_counter=:capture_family_counter=:capture_genus_counter=:capture_order_counter=:capture_phylum_counter=:capture_species_counter=:evoltype=D:gtdb_class_counter=c__Clostridia--10:gtdb_domain_counter=d__Bacteria--10:gtdb_family_counter=f__Clostridiisalibacteraceae--1||f__Lutisporaceae--1||f__Natronincolaceae--5||f__SIT17--1||f__Sporanaerobacteraceae--1||f__Thermotaleaceae--1:gtdb_genus_counter=g__Alkaliphilus_A--1||g__Anaerosalibacter--1||g__Anaerovirgula--1||g__Clostridiisalibacter--1||g__Clostridium_W--2||g__Lutispora--1||g__Marinisporobacter--1||g__Natronincola_A--1||g__Senegalia--1:gtdb_order_counter=o__Lutisporales--1||o__Peptostreptococcales--6||o__Tissierellales--3:gtdb_phylum_counter=p__Firmicutes_A--10:gtdb_species_counter=s__Alkaliphilus_A metalliredigens--1||s__Anaerosalibacter massiliensis--1||s__Anaerovirgula multivorans--1||s__Clostridiisalibacter paucivorans--1||s__Clostridium_W aceticum--1||s__Clostridium_W formicaceticum--1||s__Lutispora thermophila--1||s__Marinisporobacter balticus--1||s__Natronincola_A peptidivorans--1||s__Senegalia sp016820635--1:heptad_counter=MCP-44H--10:lbd_counter=:lca=d__Bacteria:lca_tree=c__Clostridia:name=N125606:ref_name_counter=],((((RS_GCF_009720735.1_protein.faa_NZ_WNKU01000042.1_5@PF00015_full_PFAM.197.346:5e-09[&&NHX:Type=GTDB:gtdb_class=c__Desulfitobacteriia:gtdb_domain=d__Bacteria:gtdb_family=f__Heliobacteriaceae:gtdb_genus=g__Heliobacillus:gtdb_order=o__Heliobacteriales:gtdb_phylum=p__Firmicutes_B:gtdb_species=s__Heliobacillus mobilis:heptad=MCP-44H:species=d__Bacteria_p__Firmicutes_B_c__Desulfitobacteriia_o__Heliobacteriales_f__Heliobacteriaceae_g__Heliobacillus_s__Heliobacillus mobilis],RS_GCF_014502795.1_protein.faa_NZ_JACVHF010000003.1_261@PF00015_full_PFAM.222.346:0.0207751[&&NHX:Type=GTDB:gtdb_class=c__Desulfitobacteriia:gtdb_domain=d__Bacteria:gtdb_family=f__Heliobacteriaceae:gtdb_genus=g__Heliobacterium:gtdb_order=o__Heliobacteriales:gtdb_phylum=p__Firmicutes_B:gtdb_species=s__Heliobacterium chlorum:heptad=MCP-44H:species=d__Bacteria_p__Firmicutes_B_c__Desulfitobacteriia_o__Heliobacteriales_f__Heliobacteriaceae_g__Heliobacterium_s__Heliobacterium chlorum])0.998:0.0766814[&&NHX:Sample_counter=:Type_counter=GTDB--2:capture_class_counter=:capture_domain_counter=:capture_family_counter=:capture_genus_counter=:capture_order_counter=:capture_phylum_counter=:capture_species_counter=:evoltype=D:gtdb_class_counter=c__Desulfitobacteriia--2:gtdb_domain_counter=d__Bacteria--2:gtdb_family_counter=f__Heliobacteriaceae--2:gtdb_genus_counter=g__Heliobacillus--1||g__Heliobacterium--1:gtdb_order_counter=o__Heliobacteriales--2:gtdb_phylum_counter=p__Firmicutes_B--2:gtdb_species_counter=s__Heliobacillus mobilis--1||s__Heliobacterium chlorum--1:heptad_counter=MCP-44H--2:lbd_counter=:lca=d__Bacteria:lca_tree=f__Heliobacteriaceae:name=N125609:ref_name_counter=],(RS_GCF_009720735.1_protein.faa_NZ_WNKU01000014.1_75@PF00015_full_PFAM.223.344:5e-09[&&NHX:Type=GTDB:gtdb_class=c__Desulfitobacteriia:gtdb_domain=d__Bacteria:gtdb_family=f__Heliobacteriaceae:gtdb_genus=g__Heliobacillus:gtdb_order=o__Heliobacteriales:gtdb_phylum=p__Firmicutes_B:gtdb_species=s__Heliobacillus mobilis:heptad=MCP-44H:species=d__Bacteria_p__Firmicutes_B_c__Desulfitobacteriia_o__Heliobacteriales_f__Heliobacteriaceae_g__Heliobacillus_s__Heliobacillus mobilis],RS_GCF_014502795.1_protein.faa_NZ_JACVHF010000016.1_17@PF00015_full_PFAM.219.344:0.020491[&&NHX:Type=GTDB:gtdb_class=c__Desulfitobacteriia:gtdb_domain=d__Bacteria:gtdb_family=f__Heliobacteriaceae:gtdb_genus=g__Heliobacterium:gtdb_order=o__Heliobacteriales:gtdb_phylum=p__Firmicutes_B:gtdb_species=s__Heliobacterium chlorum:heptad=MCP-44H:species=d__Bacteria_p__Firmicutes_B_c__Desulfitobacteriia_o__Heliobacteriales_f__Heliobacteriaceae_g__Heliobacterium_s__Heliobacterium chlorum])0.278:0.0104974[&&NHX:Sample_counter=:Type_counter=GTDB--2:capture_class_counter=:capture_domain_counter=:capture_family_counter=:capture_genus_counter=:capture_order_counter=:capture_phylum_counter=:capture_species_counter=:evoltype=D:gtdb_class_counter=c__Desulfitobacteriia--2:gtdb_domain_counter=d__Bacteria--2:gtdb_family_counter=f__Heliobacteriaceae--2:gtdb_genus_counter=g__Heliobacillus--1||g__Heliobacterium--1:gtdb_order_counter=o__Heliobacteriales--2:gtdb_phylum_counter=p__Firmicutes_B--2:gtdb_species_counter=s__Heliobacillus mobilis--1||s__Heliobacterium chlorum--1:heptad_counter=MCP-44H--2:lbd_counter=:lca=d__Bacteria:lca_tree=f__Heliobacteriaceae:name=N125612:ref_name_counter=])0.532:0.0210716[&&NHX:Sample_counter=:Type_counter=GTDB--4:capture_class_counter=:capture_domain_counter=:capture_family_counter=:capture_genus_counter=:capture_order_counter=:capture_phylum_counter=:capture_species_counter=:evoltype=D:gtdb_class_counter=c__Desulfitobacteriia--4:gtdb_domain_counter=d__Bacteria--4:gtdb_family_counter=f__Heliobacteriaceae--4:gtdb_genus_counter=g__Heliobacillus--2||g__Heliobacterium--2:gtdb_order_counter=o__Heliobacteriales--4:gtdb_phylum_counter=p__Firmicutes_B--4:gtdb_species_counter=s__Heliobacillus mobilis--2||s__Heliobacterium chlorum--2:heptad_counter=MCP-44H--4:lbd_counter=:lca=d__Bacteria:lca_tree=f__Heliobacteriaceae:name=N125613:ref_name_counter=],(RS_GCF_009877435.1_protein.faa_NZ_WXEX01000009.1_132@PF00015_full_PFAM.222.344:0.0673829[&&NHX:Type=GTDB:gtdb_class=c__Desulfitobacteriia:gtdb_domain=d__Bacteria:gtdb_family=f__Heliobacteriaceae:gtdb_genus=g__Heliomicrobium:gtdb_order=o__Heliobacteriales:gtdb_phylum=p__Firmicutes_B:gtdb_species=s__Heliomicrobium gestii:heptad=MCP-44H:species=d__Bacteria_p__Firmicutes_B_c__Desulfitobacteriia_o__Heliobacteriales_f__Heliobacteriaceae_g__Heliomicrobium_s__Heliomicrobium gestii],RS_GCF_009877425.1_protein.faa_NZ_WXEY01000014.1_57@PF00015_full_PFAM.222.344:0.0266972[&&NHX:Type=GTDB:gtdb_class=c__Desulfitobacteriia:gtdb_domain=d__Bacteria:gtdb_family=f__Heliobacteriaceae:gtdb_genus=g__Heliomicrobium:gtdb_order=o__Heliobacteriales:gtdb_phylum=p__Firmicutes_B:gtdb_species=s__Heliomicrobium undosum:heptad=MCP-44H:species=d__Bacteria_p__Firmicutes_B_c__Desulfitobacteriia_o__Heliobacteriales_f__Heliobacteriaceae_g__Heliomicrobium_s__Heliomicrobium undosum])0.778:0.0481382[&&NHX:Sample_counter=:Type_counter=GTDB--2:capture_class_counter=:capture_domain_counter=:capture_family_counter=:capture_genus_counter=:capture_order_counter=:capture_phylum_counter=:capture_species_counter=:evoltype=D:gtdb_class_counter=c__Desulfitobacteriia--2:gtdb_domain_counter=d__Bacteria--2:gtdb_family_counter=f__Heliobacteriaceae--2:gtdb_genus_counter=g__Heliomicrobium--2:gtdb_order_counter=o__Heliobacteriales--2:gtdb_phylum_counter=p__Firmicutes_B--2:gtdb_species_counter=s__Heliomicrobium gestii--1||s__Heliomicrobium undosum--1:heptad_counter=MCP-44H--2:lbd_counter=:lca=d__Bacteria:lca_tree=g__Heliomicrobium:name=N125616:ref_name_counter=])0.999:0.159799[&&NHX:Sample_counter=:Type_counter=GTDB--6:capture_class_counter=:capture_domain_counter=:capture_family_counter=:capture_genus_counter=:capture_order_counter=:capture_phylum_counter=:capture_species_counter=:evoltype=D:gtdb_class_counter=c__Desulfitobacteriia--6:gtdb_domain_counter=d__Bacteria--6:gtdb_family_counter=f__Heliobacteriaceae--6:gtdb_genus_counter=g__Heliobacillus--2||g__Heliobacterium--2||g__Heliomicrobium--2:gtdb_order_counter=o__Heliobacteriales--6:gtdb_phylum_counter=p__Firmicutes_B--6:gtdb_species_counter=s__Heliobacillus mobilis--2||s__Heliobacterium chlorum--2||s__Heliomicrobium gestii--1||s__Heliomicrobium undosum--1:heptad_counter=MCP-44H--6:lbd_counter=:lca=d__Bacteria:lca_tree=f__Heliobacteriaceae:name=N125617:ref_name_counter=],(RS_GCF_001750685.1_protein.faa_NZ_CP017269.1_3079@PF00015_full_PFAM.217.342:0.0992905[&&NHX:Type=GTDB:gtdb_class=c__Clostridia:gtdb_domain=d__Bacteria:gtdb_family=f__Thermotaleaceae:gtdb_genus=g__Geosporobacter:gtdb_order=o__Peptostreptococcales:gtdb_phylum=p__Firmicutes_A:gtdb_species=s__Geosporobacter ferrireducens:heptad=MCP-44H:species=d__Bacteria_p__Firmicutes_A_c__Clostridia_o__Peptostreptococcales_f__Thermotaleaceae_g__Geosporobacter_s__Geosporobacter ferrireducens],GB_GCA_012521085.1_protein.faa_JAAYNB010000175.1_2@PF00015_full_PFAM.226.350:0.210853[&&NHX:Type=GTDB:gtdb_class=c__Clostridia:gtdb_domain=d__Bacteria:gtdb_family=f__Natronincolaceae:gtdb_genus=g__JAAYNB01:gtdb_order=o__Peptostreptococcales:gtdb_phylum=p__Firmicutes_A:gtdb_species=s__JAAYNB01 sp012521085:heptad=MCP-44H:species=d__Bacteria_p__Firmicutes_A_c__Clostridia_o__Peptostreptococcales_f__Natronincolaceae_g__JAAYNB01_s__JAAYNB01 sp012521085])0.945:0.0939573[&&NHX:Sample_counter=:Type_counter=GTDB--2:capture_class_counter=:capture_domain_counter=:capture_family_counter=:capture_genus_counter=:capture_order_counter=:capture_phylum_counter=:capture_species_counter=:evoltype=D:gtdb_class_counter=c__Clostridia--2:gtdb_domain_counter=d__Bacteria--2:gtdb_family_counter=f__Natronincolaceae--1||f__Thermotaleaceae--1:gtdb_genus_counter=g__Geosporobacter--1||g__JAAYNB01--1:gtdb_order_counter=o__Peptostreptococcales--2:gtdb_phylum_counter=p__Firmicutes_A--2:gtdb_species_counter=s__Geosporobacter ferrireducens--1||s__JAAYNB01 sp012521085--1:heptad_counter=MCP-44H--2:lbd_counter=:lca=d__Bacteria:lca_tree=o__Peptostreptococcales:name=N125620:ref_name_counter=])0.763:0.0424343[&&NHX:Sample_counter=:Type_counter=GTDB--8:capture_class_counter=:capture_domain_counter=:capture_family_counter=:capture_genus_counter=:capture_order_counter=:capture_phylum_counter=:capture_species_counter=:evoltype=D:gtdb_class_counter=c__Clostridia--2||c__Desulfitobacteriia--6:gtdb_domain_counter=d__Bacteria--8:gtdb_family_counter=f__Heliobacteriaceae--6||f__Natronincolaceae--1||f__Thermotaleaceae--1:gtdb_genus_counter=g__Geosporobacter--1||g__Heliobacillus--2||g__Heliobacterium--2||g__Heliomicrobium--2||g__JAAYNB01--1:gtdb_order_counter=o__Heliobacteriales--6||o__Peptostreptococcales--2:gtdb_phylum_counter=p__Firmicutes_A--2||p__Firmicutes_B--6:gtdb_species_counter=s__Geosporobacter ferrireducens--1||s__Heliobacillus mobilis--2||s__Heliobacterium chlorum--2||s__Heliomicrobium gestii--1||s__Heliomicrobium undosum--1||s__JAAYNB01 sp012521085--1:heptad_counter=MCP-44H--8:lbd_counter=:lca=d__Bacteria:lca_tree=d__Bacteria:name=N125621:ref_name_counter=])0.783:0.02364[&&NHX:Sample_counter=:Type_counter=GTDB--18:capture_class_counter=:capture_domain_counter=:capture_family_counter=:capture_genus_counter=:capture_order_counter=:capture_phylum_counter=:capture_species_counter=:evoltype=D:gtdb_class_counter=c__Clostridia--12||c__Desulfitobacteriia--6:gtdb_domain_counter=d__Bacteria--18:gtdb_family_counter=f__Clostridiisalibacteraceae--1||f__Heliobacteriaceae--6||f__Lutisporaceae--1||f__Natronincolaceae--6||f__SIT17--1||f__Sporanaerobacteraceae--1||f__Thermotaleaceae--2:gtdb_genus_counter=g__Alkaliphilus_A--1||g__Anaerosalibacter--1||g__Anaerovirgula--1||g__Clostridiisalibacter--1||g__Clostridium_W--2||g__Geosporobacter--1||g__Heliobacillus--2||g__Heliobacterium--2||g__Heliomicrobium--2||g__JAAYNB01--1||g__Lutispora--1||g__Marinisporobacter--1||g__Natronincola_A--1||g__Senegalia--1:gtdb_order_counter=o__Heliobacteriales--6||o__Lutisporales--1||o__Peptostreptococcales--8||o__Tissierellales--3:gtdb_phylum_counter=p__Firmicutes_A--12||p__Firmicutes_B--6:gtdb_species_counter=s__Alkaliphilus_A metalliredigens--1||s__Anaerosalibacter massiliensis--1||s__Anaerovirgula multivorans--1||s__Clostridiisalibacter paucivorans--1||s__Clostridium_W aceticum--1||s__Clostridium_W formicaceticum--1||s__Geosporobacter ferrireducens--1||s__Heliobacillus mobilis--2||s__Heliobacterium chlorum--2||s__Heliomicrobium gestii--1||s__Heliomicrobium undosum--1||s__JAAYNB01 sp012521085--1||s__Lutispora thermophila--1||s__Marinisporobacter balticus--1||s__Natronincola_A peptidivorans--1||s__Senegalia sp016820635--1:heptad_counter=MCP-44H--18:lbd_counter=:lca=d__Bacteria:lca_tree=d__Bacteria:name=N125622:ref_name_counter=],(((RS_GCF_900101845.1_protein.faa_NZ_FNAM01000070.1_18@PF00015_full_PFAM.213.342:0.0479235[&&NHX:Type=GTDB:gtdb_class=c__Negativicutes:gtdb_domain=d__Bacteria:gtdb_family=f__Sporomusaceae:gtdb_genus=g__Sporomusa:gtdb_order=o__Sporomusales:gtdb_phylum=p__Firmicutes_C:gtdb_species=s__Sporomusa acidovorans:heptad=MCP-44H:species=d__Bacteria_p__Firmicutes_C_c__Negativicutes_o__Sporomusales_f__Sporomusaceae_g__Sporomusa_s__Sporomusa acidovorans],(GB_GCA_002319795.1_protein.faa_DCFU01000023.1_30@PF00015_full_PFAM.214.336:0.136436[&&NHX:Type=GTDB:gtdb_class=c__Negativicutes:gtdb_domain=d__Bacteria:gtdb_family=f__Selenomonadaceae:gtdb_genus=g__UBA1796:gtdb_order=o__Selenomonadales:gtdb_phylum=p__Firmicutes_C:gtdb_species=s__UBA1796 sp002319795:heptad=MCP-44H:species=d__Bacteria_p__Firmicutes_C_c__Negativicutes_o__Selenomonadales_f__Selenomonadaceae_g__UBA1796_s__UBA1796 sp002319795],(GB_GCA_018052705.1_protein.faa_JAGPMW010000025.1_23@PF00015_full_PFAM.53.176:0.122151[&&NHX:Type=GTDB:gtdb_class=c__Negativicutes:gtdb_domain=d__Bacteria:gtdb_family=f__Selenomonadaceae:gtdb_genus=g__Selenomonas_A:gtdb_order=o__Selenomonadales:gtdb_phylum=p__Firmicutes_C:gtdb_species=s__Selenomonas_A sp018052705:heptad=MCP-24H:species=d__Bacteria_p__Firmicutes_C_c__Negativicutes_o__Selenomonadales_f__Selenomonadaceae_g__Selenomonas_A_s__Selenomonas_A sp018052705],GB_GCA_900550105.1_protein.faa_URQW01000032.1_24@PF00015_full_PFAM.219.343:0.0231439[&&NHX:Type=GTDB:gtdb_class=c__Negativicutes:gtdb_domain=d__Bacteria:gtdb_family=f__UMGS1260:gtdb_genus=g__UMGS1260:gtdb_order=o__UMGS1260:gtdb_phylum=p__Firmicutes_C:gtdb_species=s__UMGS1260 sp900550105:heptad=MCP-44H:species=d__Bacteria_p__Firmicutes_C_c__Negativicutes_o__UMGS1260_f__UMGS1260_g__UMGS1260_s__UMGS1260 sp900550105])0.316:0.0296081[&&NHX:Sample_counter=:Type_counter=GTDB--2:capture_class_counter=:capture_domain_counter=:capture_family_counter=:capture_genus_counter=:capture_order_counter=:capture_phylum_counter=:capture_species_counter=:evoltype=D:gtdb_class_counter=c__Negativicutes--2:gtdb_domain_counter=d__Bacteria--2:gtdb_family_counter=f__Selenomonadaceae--1||f__UMGS1260--1:gtdb_genus_counter=g__Selenomonas_A--1||g__UMGS1260--1:gtdb_order_counter=o__Selenomonadales--1||o__UMGS1260--1:gtdb_phylum_counter=p__Firmicutes_C--2:gtdb_species_counter=s__Selenomonas_A sp018052705--1||s__UMGS1260 sp900550105--1:heptad_counter=MCP-24H--1||MCP-44H--1:lbd_counter=:lca=d__Bacteria:lca_tree=c__Negativicutes:name=N125627:ref_name_counter=])0.918:0.0345177[&&NHX:Sample_counter=:Type_counter=GTDB--3:capture_class_counter=:capture_domain_counter=:capture_family_counter=:capture_genus_counter=:capture_order_counter=:capture_phylum_counter=:capture_species_counter=:evoltype=D:gtdb_class_counter=c__Negativicutes--3:gtdb_domain_counter=d__Bacteria--3:gtdb_family_counter=f__Selenomonadaceae--2||f__UMGS1260--1:gtdb_genus_counter=g__Selenomonas_A--1||g__UBA1796--1||g__UMGS1260--1:gtdb_order_counter=o__Selenomonadales--2||o__UMGS1260--1:gtdb_phylum_counter=p__Firmicutes_C--3:gtdb_species_counter=s__Selenomonas_A sp018052705--1||s__UBA1796 sp002319795--1||s__UMGS1260 sp900550105--1:heptad_counter=MCP-24H--1||MCP-44H--2:lbd_counter=:lca=d__Bacteria:lca_tree=c__Negativicutes:name=N125628:ref_name_counter=])0.815:0.0185403[&&NHX:Sample_counter=:Type_counter=GTDB--4:capture_class_counter=:capture_domain_counter=:capture_family_counter=:capture_genus_counter=:capture_order_counter=:capture_phylum_counter=:capture_species_counter=:evoltype=D:gtdb_class_counter=c__Negativicutes--4:gtdb_domain_counter=d__Bacteria--4:gtdb_family_counter=f__Selenomonadaceae--2||f__Sporomusaceae--1||f__UMGS1260--1:gtdb_genus_counter=g__Selenomonas_A--1||g__Sporomusa--1||g__UBA1796--1||g__UMGS1260--1:gtdb_order_counter=o__Selenomonadales--2||o__Sporomusales--1||o__UMGS1260--1:gtdb_phylum_counter=p__Firmicutes_C--4:gtdb_species_counter=s__Selenomonas_A sp018052705--1||s__Sporomusa acidovorans--1||s__UBA1796 sp002319795--1||s__UMGS1260 sp900550105--1:heptad_counter=MCP-24H--1||MCP-44H--3:lbd_counter=:lca=d__Bacteria:lca_tree=c__Negativicutes:name=N125629:ref_name_counter=],(((RS_GCF_001029285.1_protein.faa_NZ_LDZY01000035.1_4@PF00015_full_PFAM.225.351:0.00547703[&&NHX:Type=GTDB:gtdb_class=c__Desulfitobacteriia:gtdb_domain=d__Bacteria:gtdb_family=f__Desulfitobacteriaceae:gtdb_genus=g__Desulfosporosinus:gtdb_order=o__Desulfitobacteriales:gtdb_phylum=p__Firmicutes_B:gtdb_species=s__Desulfosporosinus acididurans:heptad=MCP-44H:species=d__Bacteria_p__Firmicutes_B_c__Desulfitobacteriia_o__Desulfitobacteriales_f__Desulfitobacteriaceae_g__Desulfosporosinus_s__Desulfosporosinus acididurans],RS_GCF_002196705.1_protein.faa_NZ_NADJ01000033.1_294@PF00015_full_PFAM.225.351:0.00734636[&&NHX:Type=GTDB:gtdb_class=c__Desulfitobacteriia:gtdb_domain=d__Bacteria:gtdb_family=f__Desulfitobacteriaceae:gtdb_genus=g__Desulfosporosinus:gtdb_order=o__Desulfitobacteriales:gtdb_phylum=p__Firmicutes_B:gtdb_species=s__Desulfosporosinus sp002196705:heptad=MCP-44H:species=d__Bacteria_p__Firmicutes_B_c__Desulfitobacteriia_o__Desulfitobacteriales_f__Desulfitobacteriaceae_g__Desulfosporosinus_s__Desulfosporosinus sp002196705])0.997:0.0982092[&&NHX:Sample_counter=:Type_counter=GTDB--2:capture_class_counter=:capture_domain_counter=:capture_family_counter=:capture_genus_counter=:capture_order_counter=:capture_phylum_counter=:capture_species_counter=:evoltype=D:gtdb_class_counter=c__Desulfitobacteriia--2:gtdb_domain_counter=d__Bacteria--2:gtdb_family_counter=f__Desulfitobacteriaceae--2:gtdb_genus_counter=g__Desulfosporosinus--2:gtdb_order_counter=o__Desulfitobacteriales--2:gtdb_phylum_counter=p__Firmicutes_B--2:gtdb_species_counter=s__Desulfosporosinus acididurans--1||s__Desulfosporosinus sp002196705--1:heptad_counter=MCP-44H--2:lbd_counter=:lca=d__Bacteria:lca_tree=g__Desulfosporosinus:name=N125632:ref_name_counter=],((GB_GCA_017889545.1_protein.faa_JAGFZV010000001.1_232@PF00015_full_PFAM.229.355:5e-09[&&NHX:Type=GTDB:gtdb_class=c__Negativicutes:gtdb_domain=d__Bacteria:gtdb_family=f__CTSoil-072:gtdb_genus=g__CTSoil-072:gtdb_order=o__CTSoil-072:gtdb_phylum=p__Firmicutes_C:gtdb_species=s__CTSoil-072 sp017889545:heptad=MCP-44H:species=d__Bacteria_p__Firmicutes_C_c__Negativicutes_o__CTSoil-072_f__CTSoil-072_g__CTSoil-072_s__CTSoil-072 sp017889545],GB_GCA_017861495.1_protein.faa_JAGFXW010000018.1_8@PF00015_full_PFAM.229.355:0.0196724[&&NHX:Type=GTDB:gtdb_class=c__Negativicutes:gtdb_domain=d__Bacteria:gtdb_family=f__CTSoil-072:gtdb_genus=g__CTSoil-072:gtdb_order=o__CTSoil-072:gtdb_phylum=p__Firmicutes_C:gtdb_species=s__CTSoil-072 sp017861495:heptad=MCP-44H:species=d__Bacteria_p__Firmicutes_C_c__Negativicutes_o__CTSoil-072_f__CTSoil-072_g__CTSoil-072_s__CTSoil-072 sp017861495])0.995:0.094561[&&NHX:Sample_counter=:Type_counter=GTDB--2:capture_class_counter=:capture_domain_counter=:capture_family_counter=:capture_genus_counter=:capture_order_counter=:capture_phylum_counter=:capture_species_counter=:evoltype=D:gtdb_class_counter=c__Negativicutes--2:gtdb_domain_counter=d__Bacteria--2:gtdb_family_counter=f__CTSoil-072--2:gtdb_genus_counter=g__CTSoil-072--2:gtdb_order_counter=o__CTSoil-072--2:gtdb_phylum_counter=p__Firmicutes_C--2:gtdb_species_counter=s__CTSoil-072 sp017861495--1||s__CTSoil-072 sp017889545--1:heptad_counter=MCP-44H--2:lbd_counter=:lca=d__Bacteria:lca_tree=g__CTSoil-072:name=N125635:ref_name_counter=],(((RS_GCF_900476375.1_protein.faa_NZ_UPPP01000054.1_84@PF00015_full_PFAM.222.348:0.0597951[&&NHX:Type=GTDB:gtdb_class=c__Negativicutes:gtdb_domain=d__Bacteria:gtdb_family=f__UPPP01:gtdb_genus=g__Lucifera:gtdb_order=o__Sporomusales:gtdb_phylum=p__Firmicutes_C:gtdb_species=s__Lucifera butyrica:heptad=MCP-44H:species=d__Bacteria_p__Firmicutes_C_c__Negativicutes_o__Sporomusales_f__UPPP01_g__Lucifera_s__Lucifera butyrica],(GB_GCA_017889635.1_protein.faa_JAGGAC010000003.1_49@PF00015_full_PFAM.221.345:0.035386[&&NHX:Type=GTDB:gtdb_class=c__Negativicutes:gtdb_domain=d__Bacteria:gtdb_family=f__UBA7701:gtdb_genus=g__CTSoil-080:gtdb_order=o__Sporomusales:gtdb_phylum=p__Firmicutes_C:gtdb_species=s__CTSoil-080 sp017889635:heptad=MCP-44H:species=d__Bacteria_p__Firmicutes_C_c__Negativicutes_o__Sporomusales_f__UBA7701_g__CTSoil-080_s__CTSoil-080 sp017889635],GB_GCA_017889725.1_protein.faa_JAGGAE010000087.1_7@PF00015_full_PFAM.215.349:0.0337208[&&NHX:Type=GTDB:gtdb_class=c__Negativicutes:gtdb_domain=d__Bacteria:gtdb_family=f__UBA7701:gtdb_genus=g__CTSoil-081:gtdb_order=o__Sporomusales:gtdb_phylum=p__Firmicutes_C:gtdb_species=s__CTSoil-081 sp017889725:heptad=MCP-44H:species=d__Bacteria_p__Firmicutes_C_c__Negativicutes_o__Sporomusales_f__UBA7701_g__CTSoil-081_s__CTSoil-081 sp017889725])0.908:0.0318173[&&NHX:Sample_counter=:Type_counter=GTDB--2:capture_class_counter=:capture_domain_counter=:capture_family_counter=:capture_genus_counter=:capture_order_counter=:capture_phylum_counter=:capture_species_counter=:evoltype=D:gtdb_class_counter=c__Negativicutes--2:gtdb_domain_counter=d__Bacteria--2:gtdb_family_counter=f__UBA7701--2:gtdb_genus_counter=g__CTSoil-080--1||g__CTSoil-081--1:gtdb_order_counter=o__Sporomusales--2:gtdb_phylum_counter=p__Firmicutes_C--2:gtdb_species_counter=s__CTSoil-080 sp017889635--1||s__CTSoil-081 sp017889725--1:heptad_counter=MCP-44H--2:lbd_counter=:lca=d__Bacteria:lca_tree=f__UBA7701:name=N125639:ref_name_counter=])0.875:0.0314621[&&NHX:Sample_counter=:Type_counter=GTDB--3:capture_class_counter=:capture_domain_counter=:capture_family_counter=:capture_genus_counter=:capture_order_counter=:capture_phylum_counter=:capture_species_counter=:evoltype=D:gtdb_class_counter=c__Negativicutes--3:gtdb_domain_counter=d__Bacteria--3:gtdb_family_counter=f__UBA7701--2||f__UPPP01--1:gtdb_genus_counter=g__CTSoil-080--1||g__CTSoil-081--1||g__Lucifera--1:gtdb_order_counter=o__Sporomusales--3:gtdb_phylum_counter=p__Firmicutes_C--3:gtdb_species_counter=s__CTSoil-080 sp017889635--1||s__CTSoil-081 sp017889725--1||s__Lucifera butyrica--1:heptad_counter=MCP-44H--3:lbd_counter=:lca=d__Bacteria:lca_tree=o__Sporomusales:name=N125640:ref_name_counter=],(GB_GCA_017889585.1_protein.faa_JAGFZX010000011.1_25@PF00015_full_PFAM.226.351:0.0726746[&&NHX:Type=GTDB:gtdb_class=c__Negativicutes:gtdb_domain=d__Bacteria:gtdb_family=f__Propionisporaceae:gtdb_genus=g__CTSoil-075:gtdb_order=o__Propionisporales:gtdb_phylum=p__Firmicutes_C:gtdb_species=s__CTSoil-075 sp017889585:heptad=MCP-44H:species=d__Bacteria_p__Firmicutes_C_c__Negativicutes_o__Propionisporales_f__Propionisporaceae_g__CTSoil-075_s__CTSoil-075 sp017889585],((GB_GCA_002413075.1_protein.faa_DHWG01000181.1_11@PF00015_full_PFAM.6.116:0.0339158[&&NHX:Type=GTDB:gtdb_class=c__Desulfitobacteriia:gtdb_domain=d__Bacteria:gtdb_family=f__Desulfitobacteriaceae:gtdb_genus=g__Desulfosporosinus:gtdb_order=o__Desulfitobacteriales:gtdb_phylum=p__Firmicutes_B:gtdb_species=s__Desulfosporosinus sp002413075:heptad=MCP-44H:species=d__Bacteria_p__Firmicutes_B_c__Desulfitobacteriia_o__Desulfitobacteriales_f__Desulfitobacteriaceae_g__Desulfosporosinus_s__Desulfosporosinus sp002413075],(GB_GCA_002404215.1_protein.faa_DHJG01000116.1_5@PF00015_full_PFAM.225.348:0.101128[&&NHX:Type=GTDB:gtdb_class=c__Desulfitobacteriia:gtdb_domain=d__Bacteria:gtdb_family=f__Desulfitobacteriaceae:gtdb_genus=g__Desulfosporosinus:gtdb_order=o__Desulfitobacteriales:gtdb_phylum=p__Firmicutes_B:gtdb_species=s__Desulfosporosinus sp002404215:heptad=MCP-44H:species=d__Bacteria_p__Firmicutes_B_c__Desulfitobacteriia_o__Desulfitobacteriales_f__Desulfitobacteriaceae_g__Desulfosporosinus_s__Desulfosporosinus sp002404215],(RS_GCF_000231385.2_protein.faa_NC_018515.1_3865@PF00015_full_PFAM.218.345:0.0499137[&&NHX:Type=GTDB:gtdb_class=c__Desulfitobacteriia:gtdb_domain=d__Bacteria:gtdb_family=f__Desulfitobacteriaceae:gtdb_genus=g__Desulfosporosinus:gtdb_order=o__Desulfitobacteriales:gtdb_phylum=p__Firmicutes_B:gtdb_species=s__Desulfosporosinus meridiei:heptad=MCP-44H:species=d__Bacteria_p__Firmicutes_B_c__Desulfitobacteriia_o__Desulfitobacteriales_f__Desulfitobacteriaceae_g__Desulfosporosinus_s__Desulfosporosinus meridiei],(((RS_GCF_000224515.1_protein.faa_NZ_AGAF01000025.1_13@PF00015_full_PFAM.224.350:0[&&NHX:Type=GTDB:gtdb_class=c__Desulfitobacteriia:gtdb_domain=d__Bacteria:gtdb_family=f__Desulfitobacteriaceae:gtdb_genus=g__Desulfosporosinus:gtdb_order=o__Desulfitobacteriales:gtdb_phylum=p__Firmicutes_B:gtdb_species=s__Desulfosporosinus sp000224515:heptad=MCP-44H:species=d__Bacteria_p__Firmicutes_B_c__Desulfitobacteriia_o__Desulfitobacteriales_f__Desulfitobacteriaceae_g__Desulfosporosinus_s__Desulfosporosinus sp000224515],RS_GCF_001707885.1_protein.faa_NZ_MASS01000007.1_36@PF00015_full_PFAM.224.350:0[&&NHX:Type=GTDB:gtdb_class=c__Desulfitobacteriia:gtdb_domain=d__Bacteria:gtdb_family=f__Desulfitobacteriaceae:gtdb_genus=g__Desulfosporosinus:gtdb_order=o__Desulfitobacteriales:gtdb_phylum=p__Firmicutes_B:gtdb_species=s__Desulfosporosinus sp001707885:heptad=MCP-44H:species=d__Bacteria_p__Firmicutes_B_c__Desulfitobacteriia_o__Desulfitobacteriales_f__Desulfitobacteriaceae_g__Desulfosporosinus_s__Desulfosporosinus sp001707885]):0.0562802[&&NHX:Sample_counter=:Type_counter=GTDB--2:capture_class_counter=:capture_domain_counter=:capture_family_counter=:capture_genus_counter=:capture_order_counter=:capture_phylum_counter=:capture_species_counter=:evoltype=D:gtdb_class_counter=c__Desulfitobacteriia--2:gtdb_domain_counter=d__Bacteria--2:gtdb_family_counter=f__Desulfitobacteriaceae--2:gtdb_genus_counter=g__Desulfosporosinus--2:gtdb_order_counter=o__Desulfitobacteriales--2:gtdb_phylum_counter=p__Firmicutes_B--2:gtdb_species_counter=s__Desulfosporosinus sp000224515--1||s__Desulfosporosinus sp001707885--1:heptad_counter=MCP-44H--2:lbd_counter=:lca=d__Bacteria:lca_tree=g__Desulfosporosinus:name=N125647:ref_name_counter=],RS_GCF_004766055.1_protein.faa_NZ_SPQR01000003.1_228@PF00015_full_PFAM.226.350:0.00556953[&&NHX:Type=GTDB:gtdb_class=c__Desulfitobacteriia:gtdb_domain=d__Bacteria:gtdb_family=f__Desulfitobacteriaceae:gtdb_genus=g__Desulfosporosinus:gtdb_order=o__Desulfitobacteriales:gtdb_phylum=p__Firmicutes_B:gtdb_species=s__Desulfosporosinus sp004766055:heptad=MCP-44H:species=d__Bacteria_p__Firmicutes_B_c__Desulfitobacteriia_o__Desulfitobacteriales_f__Desulfitobacteriaceae_g__Desulfosporosinus_s__Desulfosporosinus sp004766055])0.74:0.016392[&&NHX:Sample_counter=:Type_counter=GTDB--3:capture_class_counter=:capture_domain_counter=:capture_family_counter=:capture_genus_counter=:capture_order_counter=:capture_phylum_counter=:capture_species_counter=:evoltype=D:gtdb_class_counter=c__Desulfitobacteriia--3:gtdb_domain_counter=d__Bacteria--3:gtdb_family_counter=f__Desulfitobacteriaceae--3:gtdb_genus_counter=g__Desulfosporosinus--3:gtdb_order_counter=o__Desulfitobacteriales--3:gtdb_phylum_counter=p__Firmicutes_B--3:gtdb_species_counter=s__Desulfosporosinus sp000224515--1||s__Desulfosporosinus sp001707885--1||s__Desulfosporosinus sp004766055--1:heptad_counter=MCP-44H--3:lbd_counter=:lca=d__Bacteria:lca_tree=g__Desulfosporosinus:name=N125649:ref_name_counter=],(RS_GCF_004766045.1_protein.faa_NZ_SPQQ01000009.1_17@PF00015_full_PFAM.166.288:0.0645994[&&NHX:Type=GTDB:gtdb_class=c__Desulfitobacteriia:gtdb_domain=d__Bacteria:gtdb_family=f__Desulfitobacteriaceae:gtdb_genus=g__Desulfosporosinus:gtdb_order=o__Desulfitobacteriales:gtdb_phylum=p__Firmicutes_B:gtdb_species=s__Desulfosporosinus fructosivorans:heptad=MCP-44H:species=d__Bacteria_p__Firmicutes_B_c__Desulfitobacteriia_o__Desulfitobacteriales_f__Desulfitobacteriaceae_g__Desulfosporosinus_s__Desulfosporosinus fructosivorans],RS_GCF_900129935.1_protein.faa_NZ_FQXJ01000032.1_37@PF00015_full_PFAM.223.350:0.0311477[&&NHX:Type=GTDB:gtdb_class=c__Desulfitobacteriia:gtdb_domain=d__Bacteria:gtdb_family=f__Desulfitobacteriaceae:gtdb_genus=g__Desulfosporosinus:gtdb_order=o__Desulfitobacteriales:gtdb_phylum=p__Firmicutes_B:gtdb_species=s__Desulfosporosinus lacus:heptad=MCP-44H:species=d__Bacteria_p__Firmicutes_B_c__Desulfitobacteriia_o__Desulfitobacteriales_f__Desulfitobacteriaceae_g__Desulfosporosinus_s__Desulfosporosinus lacus])0.751:0.0194852[&&NHX:Sample_counter=:Type_counter=GTDB--2:capture_class_counter=:capture_domain_counter=:capture_family_counter=:capture_genus_counter=:capture_order_counter=:capture_phylum_counter=:capture_species_counter=:evoltype=D:gtdb_class_counter=c__Desulfitobacteriia--2:gtdb_domain_counter=d__Bacteria--2:gtdb_family_counter=f__Desulfitobacteriaceae--2:gtdb_genus_counter=g__Desulfosporosinus--2:gtdb_order_counter=o__Desulfitobacteriales--2:gtdb_phylum_counter=p__Firmicutes_B--2:gtdb_species_counter=s__Desulfosporosinus fructosivorans--1||s__Desulfosporosinus lacus--1:heptad_counter=MCP-44H--2:lbd_counter=:lca=d__Bacteria:lca_tree=g__Desulfosporosinus:name=N125652:ref_name_counter=])0:5e-09[&&NHX:Sample_counter=:Type_counter=GTDB--5:capture_class_counter=:capture_domain_counter=:capture_family_counter=:capture_genus_counter=:capture_order_counter=:capture_phylum_counter=:capture_species_counter=:evoltype=D:gtdb_class_counter=c__Desulfitobacteriia--5:gtdb_domain_counter=d__Bacteria--5:gtdb_family_counter=f__Desulfitobacteriaceae--5:gtdb_genus_counter=g__Desulfosporosinus--5:gtdb_order_counter=o__Desulfitobacteriales--5:gtdb_phylum_counter=p__Firmicutes_B--5:gtdb_species_counter=s__Desulfosporosinus fructosivorans--1||s__Desulfosporosinus lacus--1||s__Desulfosporosinus sp000224515--1||s__Desulfosporosinus sp001707885--1||s__Desulfosporosinus sp004766055--1:heptad_counter=MCP-44H--5:lbd_counter=:lca=d__Bacteria:lca_tree=g__Desulfosporosinus:name=N125653:ref_name_counter=])0.532:0.0085006[&&NHX:Sample_counter=:Type_counter=GTDB--6:capture_class_counter=:capture_domain_counter=:capture_family_counter=:capture_genus_counter=:capture_order_counter=:capture_phylum_counter=:capture_species_counter=:evoltype=D:gtdb_class_counter=c__Desulfitobacteriia--6:gtdb_domain_counter=d__Bacteria--6:gtdb_family_counter=f__Desulfitobacteriaceae--6:gtdb_genus_counter=g__Desulfosporosinus--6:gtdb_order_counter=o__Desulfitobacteriales--6:gtdb_phylum_counter=p__Firmicutes_B--6:gtdb_species_counter=s__Desulfosporosinus fructosivorans--1||s__Desulfosporosinus lacus--1||s__Desulfosporosinus meridiei--1||s__Desulfosporosinus sp000224515--1||s__Desulfosporosinus sp001707885--1||s__Desulfosporosinus sp004766055--1:heptad_counter=MCP-44H--6:lbd_counter=:lca=d__Bacteria:lca_tree=g__Desulfosporosinus:name=N125654:ref_name_counter=])0.788:0.0199265[&&NHX:Sample_counter=:Type_counter=GTDB--7:capture_class_counter=:capture_domain_counter=:capture_family_counter=:capture_genus_counter=:capture_order_counter=:capture_phylum_counter=:capture_species_counter=:evoltype=D:gtdb_class_counter=c__Desulfitobacteriia--7:gtdb_domain_counter=d__Bacteria--7:gtdb_family_counter=f__Desulfitobacteriaceae--7:gtdb_genus_counter=g__Desulfosporosinus--7:gtdb_order_counter=o__Desulfitobacteriales--7:gtdb_phylum_counter=p__Firmicutes_B--7:gtdb_species_counter=s__Desulfosporosinus fructosivorans--1||s__Desulfosporosinus lacus--1||s__Desulfosporosinus meridiei--1||s__Desulfosporosinus sp000224515--1||s__Desulfosporosinus sp001707885--1||s__Desulfosporosinus sp002404215--1||s__Desulfosporosinus sp004766055--1:heptad_counter=MCP-44H--7:lbd_counter=:lca=d__Bacteria:lca_tree=g__Desulfosporosinus:name=N125655:ref_name_counter=])0.846:0.0250627[&&NHX:Sample_counter=:Type_counter=GTDB--8:capture_class_counter=:capture_domain_counter=:capture_family_counter=:capture_genus_counter=:capture_order_counter=:capture_phylum_counter=:capture_species_counter=:evoltype=D:gtdb_class_counter=c__Desulfitobacteriia--8:gtdb_domain_counter=d__Bacteria--8:gtdb_family_counter=f__Desulfitobacteriaceae--8:gtdb_genus_counter=g__Desulfosporosinus--8:gtdb_order_counter=o__Desulfitobacteriales--8:gtdb_phylum_counter=p__Firmicutes_B--8:gtdb_species_counter=s__Desulfosporosinus fructosivorans--1||s__Desulfosporosinus lacus--1||s__Desulfosporosinus meridiei--1||s__Desulfosporosinus sp000224515--1||s__Desulfosporosinus sp001707885--1||s__Desulfosporosinus sp002404215--1||s__Desulfosporosinus sp002413075--1||s__Desulfosporosinus sp004766055--1:heptad_counter=MCP-44H--8:lbd_counter=:lca=d__Bacteria:lca_tree=g__Desulfosporosinus:name=N125656:ref_name_counter=],((GB_GCA_002411145.1_protein.faa_DHRA01000061.1_4@PF00015_full_PFAM.210.337:0.0401604[&&NHX:Type=GTDB:gtdb_class=c__Negativicutes:gtdb_domain=d__Bacteria:gtdb_family=f__UBA11029:gtdb_genus=g__UBA11029:gtdb_order=o__UBA11029:gtdb_phylum=p__Firmicutes_C:gtdb_species=s__UBA11029 sp002411145:heptad=MCP-44H:species=d__Bacteria_p__Firmicutes_C_c__Negativicutes_o__UBA11029_f__UBA11029_g__UBA11029_s__UBA11029 sp002411145],GB_GCA_002411145.1_protein.faa_DHRA01000040.1_10@PF00015_full_PFAM.212.336:0.0939982[&&NHX:Type=GTDB:gtdb_class=c__Negativicutes:gtdb_domain=d__Bacteria:gtdb_family=f__UBA11029:gtdb_genus=g__UBA11029:gtdb_order=o__UBA11029:gtdb_phylum=p__Firmicutes_C:gtdb_species=s__UBA11029 sp002411145:heptad=MCP-44H:species=d__Bacteria_p__Firmicutes_C_c__Negativicutes_o__UBA11029_f__UBA11029_g__UBA11029_s__UBA11029 sp002411145])0.968:0.0547921[&&NHX:Sample_counter=:Type_counter=GTDB--2:capture_class_counter=:capture_domain_counter=:capture_family_counter=:capture_genus_counter=:capture_order_counter=:capture_phylum_counter=:capture_species_counter=:evoltype=D:gtdb_class_counter=c__Negativicutes--2:gtdb_domain_counter=d__Bacteria--2:gtdb_family_counter=f__UBA11029--2:gtdb_genus_counter=g__UBA11029--2:gtdb_order_counter=o__UBA11029--2:gtdb_phylum_counter=p__Firmicutes_C--2:gtdb_species_counter=s__UBA11029 sp002411145--2:heptad_counter=MCP-44H--2:lbd_counter=:lca=d__Bacteria:lca_tree=s__UBA11029 sp002411145:name=N125659:ref_name_counter=],RS_GCF_000271665.2_protein.faa_NZ_CP010978.1_398@PF00015_full_PFAM.225.350:0.0532118[&&NHX:Type=GTDB:gtdb_class=c__Negativicutes:gtdb_domain=d__Bacteria:gtdb_family=f__Propionisporaceae:gtdb_genus=g__Pelosinus:gtdb_order=o__Propionisporales:gtdb_phylum=p__Firmicutes_C:gtdb_species=s__Pelosinus fermentans_A:heptad=MCP-44H:species=d__Bacteria_p__Firmicutes_C_c__Negativicutes_o__Propionisporales_f__Propionisporaceae_g__Pelosinus_s__Pelosinus fermentans_A])0:7e-09[&&NHX:Sample_counter=:Type_counter=GTDB--3:capture_class_counter=:capture_domain_counter=:capture_family_counter=:capture_genus_counter=:capture_order_counter=:capture_phylum_counter=:capture_species_counter=:evoltype=D:gtdb_class_counter=c__Negativicutes--3:gtdb_domain_counter=d__Bacteria--3:gtdb_family_counter=f__Propionisporaceae--1||f__UBA11029--2:gtdb_genus_counter=g__Pelosinus--1||g__UBA11029--2:gtdb_order_counter=o__Propionisporales--1||o__UBA11029--2:gtdb_phylum_counter=p__Firmicutes_C--3:gtdb_species_counter=s__Pelosinus fermentans_A--1||s__UBA11029 sp002411145--2:heptad_counter=MCP-44H--3:lbd_counter=:lca=d__Bacteria:lca_tree=c__Negativicutes:name=N125661:ref_name_counter=])0:5e-09[&&NHX:Sample_counter=:Type_counter=GTDB--11:capture_class_counter=:capture_domain_counter=:capture_family_counter=:capture_genus_counter=:capture_order_counter=:capture_phylum_counter=:capture_species_counter=:evoltype=D:gtdb_class_counter=c__Desulfitobacteriia--8||c__Negativicutes--3:gtdb_domain_counter=d__Bacteria--11:gtdb_family_counter=f__Desulfitobacteriaceae--8||f__Propionisporaceae--1||f__UBA11029--2:gtdb_genus_counter=g__Desulfosporosinus--8||g__Pelosinus--1||g__UBA11029--2:gtdb_order_counter=o__Desulfitobacteriales--8||o__Propionisporales--1||o__UBA11029--2:gtdb_phylum_counter=p__Firmicutes_B--8||p__Firmicutes_C--3:gtdb_species_counter=s__Desulfosporosinus fructosivorans--1||s__Desulfosporosinus lacus--1||s__Desulfosporosinus meridiei--1||s__Desulfosporosinus sp000224515--1||s__Desulfosporosinus sp001707885--1||s__Desulfosporosinus sp002404215--1||s__Desulfosporosinus sp002413075--1||s__Desulfosporosinus sp004766055--1||s__Pelosinus fermentans_A--1||s__UBA11029 sp002411145--2:heptad_counter=MCP-44H--11:lbd_counter=:lca=d__Bacteria:lca_tree=d__Bacteria:name=N125662:ref_name_counter=])0.94:0.0216754[&&NHX:Sample_counter=:Type_counter=GTDB--12:capture_class_counter=:capture_domain_counter=:capture_family_counter=:capture_genus_counter=:capture_order_counter=:capture_phylum_counter=:capture_species_counter=:evoltype=D:gtdb_class_counter=c__Desulfitobacteriia--8||c__Negativicutes--4:gtdb_domain_counter=d__Bacteria--12:gtdb_family_counter=f__Desulfitobacteriaceae--8||f__Propionisporaceae--2||f__UBA11029--2:gtdb_genus_counter=g__CTSoil-075--1||g__Desulfosporosinus--8||g__Pelosinus--1||g__UBA11029--2:gtdb_order_counter=o__Desulfitobacteriales--8||o__Propionisporales--2||o__UBA11029--2:gtdb_phylum_counter=p__Firmicutes_B--8||p__Firmicutes_C--4:gtdb_species_counter=s__CTSoil-075 sp017889585--1||s__Desulfosporosinus fructosivorans--1||s__Desulfosporosinus lacus--1||s__Desulfosporosinus meridiei--1||s__Desulfosporosinus sp000224515--1||s__Desulfosporosinus sp001707885--1||s__Desulfosporosinus sp002404215--1||s__Desulfosporosinus sp002413075--1||s__Desulfosporosinus sp004766055--1||s__Pelosinus fermentans_A--1||s__UBA11029 sp002411145--2:heptad_counter=MCP-44H--12:lbd_counter=:lca=d__Bacteria:lca_tree=d__Bacteria:name=N125663:ref_name_counter=])0:5e-09[&&NHX:Sample_counter=:Type_counter=GTDB--15:capture_class_counter=:capture_domain_counter=:capture_family_counter=:capture_genus_counter=:capture_order_counter=:capture_phylum_counter=:capture_species_counter=:evoltype=D:gtdb_class_counter=c__Desulfitobacteriia--8||c__Negativicutes--7:gtdb_domain_counter=d__Bacteria--15:gtdb_family_counter=f__Desulfitobacteriaceae--8||f__Propionisporaceae--2||f__UBA11029--2||f__UBA7701--2||f__UPPP01--1:gtdb_genus_counter=g__CTSoil-075--1||g__CTSoil-080--1||g__CTSoil-081--1||g__Desulfosporosinus--8||g__Lucifera--1||g__Pelosinus--1||g__UBA11029--2:gtdb_order_counter=o__Desulfitobacteriales--8||o__Propionisporales--2||o__Sporomusales--3||o__UBA11029--2:gtdb_phylum_counter=p__Firmicutes_B--8||p__Firmicutes_C--7:gtdb_species_counter=s__CTSoil-075 sp017889585--1||s__CTSoil-080 sp017889635--1||s__CTSoil-081 sp017889725--1||s__Desulfosporosinus fructosivorans--1||s__Desulfosporosinus lacus--1||s__Desulfosporosinus meridiei--1||s__Desulfosporosinus sp000224515--1||s__Desulfosporosinus sp001707885--1||s__Desulfosporosinus sp002404215--1||s__Desulfosporosinus sp002413075--1||s__Desulfosporosinus sp004766055--1||s__Lucifera butyrica--1||s__Pelosinus fermentans_A--1||s__UBA11029 sp002411145--2:heptad_counter=MCP-44H--15:lbd_counter=:lca=d__Bacteria:lca_tree=d__Bacteria:name=N125664:ref_name_counter=],(RS_GCF_018835585.1_protein.faa_NZ_JAHGVE010000018.1_71@PF00015_full_PFAM.226.351:0.0219011[&&NHX:Type=GTDB:gtdb_class=c__Negativicutes:gtdb_domain=d__Bacteria:gtdb_family=f__UMGS1260:gtdb_genus=g__Pelorhabdus:gtdb_order=o__UMGS1260:gtdb_phylum=p__Firmicutes_C:gtdb_species=s__Pelorhabdus rhamnosifermentans:heptad=MCP-44H:species=d__Bacteria_p__Firmicutes_C_c__Negativicutes_o__UMGS1260_f__UMGS1260_g__Pelorhabdus_s__Pelorhabdus rhamnosifermentans],(RS_GCF_900109225.1_protein.faa_NZ_FNZK01000017.1_25@PF00015_full_PFAM.222.343:5e-09[&&NHX:Type=GTDB:gtdb_class=c__Negativicutes:gtdb_domain=d__Bacteria:gtdb_family=f__Selenomonadaceae:gtdb_genus=g__Propionispira:gtdb_order=o__Selenomonadales:gtdb_phylum=p__Firmicutes_C:gtdb_species=s__Propionispira arboris:heptad=MCP-44H:species=d__Bacteria_p__Firmicutes_C_c__Negativicutes_o__Selenomonadales_f__Selenomonadaceae_g__Propionispira_s__Propionispira arboris],RS_GCF_000381065.1_protein.faa_NZ_KB905849.1_98@PF00015_full_PFAM.221.343:5e-09[&&NHX:Type=GTDB:gtdb_class=c__Negativicutes:gtdb_domain=d__Bacteria:gtdb_family=f__Selenomonadaceae:gtdb_genus=g__Propionispira:gtdb_order=o__Selenomonadales:gtdb_phylum=p__Firmicutes_C:gtdb_species=s__Propionispira raffinosivorans:heptad=MCP-44H:species=d__Bacteria_p__Firmicutes_C_c__Negativicutes_o__Selenomonadales_f__Selenomonadaceae_g__Propionispira_s__Propionispira raffinosivorans])0.969:0.0424551[&&NHX:Sample_counter=:Type_counter=GTDB--2:capture_class_counter=:capture_domain_counter=:capture_family_counter=:capture_genus_counter=:capture_order_counter=:capture_phylum_counter=:capture_species_counter=:evoltype=D:gtdb_class_counter=c__Negativicutes--2:gtdb_domain_counter=d__Bacteria--2:gtdb_family_counter=f__Selenomonadaceae--2:gtdb_genus_counter=g__Propionispira--2:gtdb_order_counter=o__Selenomonadales--2:gtdb_phylum_counter=p__Firmicutes_C--2:gtdb_species_counter=s__Propionispira arboris--1||s__Propionispira raffinosivorans--1:heptad_counter=MCP-44H--2:lbd_counter=:lca=d__Bacteria:lca_tree=g__Propionispira:name=N125668:ref_name_counter=])0.935:0.0379841[&&NHX:Sample_counter=:Type_counter=GTDB--3:capture_class_counter=:capture_domain_counter=:capture_family_counter=:capture_genus_counter=:capture_order_counter=:capture_phylum_counter=:capture_species_counter=:evoltype=D:gtdb_class_counter=c__Negativicutes--3:gtdb_domain_counter=d__Bacteria--3:gtdb_family_counter=f__Selenomonadaceae--2||f__UMGS1260--1:gtdb_genus_counter=g__Pelorhabdus--1||g__Propionispira--2:gtdb_order_counter=o__Selenomonadales--2||o__UMGS1260--1:gtdb_phylum_counter=p__Firmicutes_C--3:gtdb_species_counter=s__Pelorhabdus rhamnosifermentans--1||s__Propionispira arboris--1||s__Propionispira raffinosivorans--1:heptad_counter=MCP-44H--3:lbd_counter=:lca=d__Bacteria:lca_tree=c__Negativicutes:name=N125669:ref_name_counter=])0.923:0.0403981[&&NHX:Sample_counter=:Type_counter=GTDB--18:capture_class_counter=:capture_domain_counter=:capture_family_counter=:capture_genus_counter=:capture_order_counter=:capture_phylum_counter=:capture_species_counter=:evoltype=D:gtdb_class_counter=c__Desulfitobacteriia--8||c__Negativicutes--10:gtdb_domain_counter=d__Bacteria--18:gtdb_family_counter=f__Desulfitobacteriaceae--8||f__Propionisporaceae--2||f__Selenomonadaceae--2||f__UBA11029--2||f__UBA7701--2||f__UMGS1260--1||f__UPPP01--1:gtdb_genus_counter=g__CTSoil-075--1||g__CTSoil-080--1||g__CTSoil-081--1||g__Desulfosporosinus--8||g__Lucifera--1||g__Pelorhabdus--1||g__Pelosinus--1||g__Propionispira--2||g__UBA11029--2:gtdb_order_counter=o__Desulfitobacteriales--8||o__Propionisporales--2||o__Selenomonadales--2||o__Sporomusales--3||o__UBA11029--2||o__UMGS1260--1:gtdb_phylum_counter=p__Firmicutes_B--8||p__Firmicutes_C--10:gtdb_species_counter=s__CTSoil-075 sp017889585--1||s__CTSoil-080 sp017889635--1||s__CTSoil-081 sp017889725--1||s__Desulfosporosinus fructosivorans--1||s__Desulfosporosinus lacus--1||s__Desulfosporosinus meridiei--1||s__Desulfosporosinus sp000224515--1||s__Desulfosporosinus sp001707885--1||s__Desulfosporosinus sp002404215--1||s__Desulfosporosinus sp002413075--1||s__Desulfosporosinus sp004766055--1||s__Lucifera butyrica--1||s__Pelorhabdus rhamnosifermentans--1||s__Pelosinus fermentans_A--1||s__Propionispira arboris--1||s__Propionispira raffinosivorans--1||s__UBA11029 sp002411145--2:heptad_counter=MCP-44H--18:lbd_counter=:lca=d__Bacteria:lca_tree=d__Bacteria:name=N125670:ref_name_counter=])0.518:0.0227157[&&NHX:Sample_counter=:Type_counter=GTDB--20:capture_class_counter=:capture_domain_counter=:capture_family_counter=:capture_genus_counter=:capture_order_counter=:capture_phylum_counter=:capture_species_counter=:evoltype=D:gtdb_class_counter=c__Desulfitobacteriia--8||c__Negativicutes--12:gtdb_domain_counter=d__Bacteria--20:gtdb_family_counter=f__CTSoil-072--2||f__Desulfitobacteriaceae--8||f__Propionisporaceae--2||f__Selenomonadaceae--2||f__UBA11029--2||f__UBA7701--2||f__UMGS1260--1||f__UPPP01--1:gtdb_genus_counter=g__CTSoil-072--2||g__CTSoil-075--1||g__CTSoil-080--1||g__CTSoil-081--1||g__Desulfosporosinus--8||g__Lucifera--1||g__Pelorhabdus--1||g__Pelosinus--1||g__Propionispira--2||g__UBA11029--2:gtdb_order_counter=o__CTSoil-072--2||o__Desulfitobacteriales--8||o__Propionisporales--2||o__Selenomonadales--2||o__Sporomusales--3||o__UBA11029--2||o__UMGS1260--1:gtdb_phylum_counter=p__Firmicutes_B--8||p__Firmicutes_C--12:gtdb_species_counter=s__CTSoil-072 sp017861495--1||s__CTSoil-072 sp017889545--1||s__CTSoil-075 sp017889585--1||s__CTSoil-080 sp017889635--1||s__CTSoil-081 sp017889725--1||s__Desulfosporosinus fructosivorans--1||s__Desulfosporosinus lacus--1||s__Desulfosporosinus meridiei--1||s__Desulfosporosinus sp000224515--1||s__Desulfosporosinus sp001707885--1||s__Desulfosporosinus sp002404215--1||s__Desulfosporosinus sp002413075--1||s__Desulfosporosinus sp004766055--1||s__Lucifera butyrica--1||s__Pelorhabdus rhamnosifermentans--1||s__Pelosinus fermentans_A--1||s__Propionispira arboris--1||s__Propionispira raffinosivorans--1||s__UBA11029 sp002411145--2:heptad_counter=MCP-44H--20:lbd_counter=:lca=d__Bacteria:lca_tree=d__Bacteria:name=N125671:ref_name_counter=])0.734:0.027345[&&NHX:Sample_counter=:Type_counter=GTDB--22:capture_class_counter=:capture_domain_counter=:capture_family_counter=:capture_genus_counter=:capture_order_counter=:capture_phylum_counter=:capture_species_counter=:evoltype=D:gtdb_class_counter=c__Desulfitobacteriia--10||c__Negativicutes--12:gtdb_domain_counter=d__Bacteria--22:gtdb_family_counter=f__CTSoil-072--2||f__Desulfitobacteriaceae--10||f__Propionisporaceae--2||f__Selenomonadaceae--2||f__UBA11029--2||f__UBA7701--2||f__UMGS1260--1||f__UPPP01--1:gtdb_genus_counter=g__CTSoil-072--2||g__CTSoil-075--1||g__CTSoil-080--1||g__CTSoil-081--1||g__Desulfosporosinus--10||g__Lucifera--1||g__Pelorhabdus--1||g__Pelosinus--1||g__Propionispira--2||g__UBA11029--2:gtdb_order_counter=o__CTSoil-072--2||o__Desulfitobacteriales--10||o__Propionisporales--2||o__Selenomonadales--2||o__Sporomusales--3||o__UBA11029--2||o__UMGS1260--1:gtdb_phylum_counter=p__Firmicutes_B--10||p__Firmicutes_C--12:gtdb_species_counter=s__CTSoil-072 sp017861495--1||s__CTSoil-072 sp017889545--1||s__CTSoil-075 sp017889585--1||s__CTSoil-080 sp017889635--1||s__CTSoil-081 sp017889725--1||s__Desulfosporosinus acididurans--1||s__Desulfosporosinus fructosivorans--1||s__Desulfosporosinus lacus--1||s__Desulfosporosinus meridiei--1||s__Desulfosporosinus sp000224515--1||s__Desulfosporosinus sp001707885--1||s__Desulfosporosinus sp002196705--1||s__Desulfosporosinus sp002404215--1||s__Desulfosporosinus sp002413075--1||s__Desulfosporosinus sp004766055--1||s__Lucifera butyrica--1||s__Pelorhabdus rhamnosifermentans--1||s__Pelosinus fermentans_A--1||s__Propionispira arboris--1||s__Propionispira raffinosivorans--1||s__UBA11029 sp002411145--2:heptad_counter=MCP-44H--22:lbd_counter=:lca=d__Bacteria:lca_tree=d__Bacteria:name=N125672:ref_name_counter=],(((GB_GCA_002329525.1_protein.faa_DCTI01000197.1_13@PF00015_full_PFAM.215.344:0.102865[&&NHX:Type=GTDB:gtdb_class=c__Negativicutes:gtdb_domain=d__Bacteria:gtdb_family=f__UBA1444:gtdb_genus=g__UBA1444:gtdb_order=o__UBA1444:gtdb_phylum=p__Firmicutes_C:gtdb_species=s__UBA1444 sp002329525:heptad=MCP-44H:species=d__Bacteria_p__Firmicutes_C_c__Negativicutes_o__UBA1444_f__UBA1444_g__UBA1444_s__UBA1444 sp002329525],(RS_GCF_000374545.1_protein.faa_NZ_KB894597.1_19@PF00015_full_PFAM.221.345:5e-09[&&NHX:Type=GTDB:gtdb_class=c__Negativicutes:gtdb_domain=d__Bacteria:gtdb_family=f__Anaeromusaceae:gtdb_genus=g__Anaeromusa:gtdb_order=o__Anaeromusales:gtdb_phylum=p__Firmicutes_C:gtdb_species=s__Anaeromusa acidaminophila:heptad=MCP-44H:species=d__Bacteria_p__Firmicutes_C_c__Negativicutes_o__Anaeromusales_f__Anaeromusaceae_g__Anaeromusa_s__Anaeromusa acidaminophila],GB_GCA_009929485.1_protein.faa_SAAJ01000032.1_43@PF00015_full_PFAM.3.93:5e-09[&&NHX:Type=GTDB:gtdb_class=c__Negativicutes:gtdb_domain=d__Bacteria:gtdb_family=f__Anaeromusaceae:gtdb_genus=g__Anaeromusa:gtdb_order=o__Anaeromusales:gtdb_phylum=p__Firmicutes_C:gtdb_species=s__Anaeromusa sp009929485:heptad=MCP-24H:species=d__Bacteria_p__Firmicutes_C_c__Negativicutes_o__Anaeromusales_f__Anaeromusaceae_g__Anaeromusa_s__Anaeromusa sp009929485])0.936:0.0612324[&&NHX:Sample_counter=:Type_counter=GTDB--2:capture_class_counter=:capture_domain_counter=:capture_family_counter=:capture_genus_counter=:capture_order_counter=:capture_phylum_counter=:capture_species_counter=:evoltype=D:gtdb_class_counter=c__Negativicutes--2:gtdb_domain_counter=d__Bacteria--2:gtdb_family_counter=f__Anaeromusaceae--2:gtdb_genus_counter=g__Anaeromusa--2:gtdb_order_counter=o__Anaeromusales--2:gtdb_phylum_counter=p__Firmicutes_C--2:gtdb_species_counter=s__Anaeromusa acidaminophila--1||s__Anaeromusa sp009929485--1:heptad_counter=MCP-24H--1||MCP-44H--1:lbd_counter=:lca=d__Bacteria:lca_tree=g__Anaeromusa:name=N125676:ref_name_counter=])0.955:0.076135[&&NHX:Sample_counter=:Type_counter=GTDB--3:capture_class_counter=:capture_domain_counter=:capture_family_counter=:capture_genus_counter=:capture_order_counter=:capture_phylum_counter=:capture_species_counter=:evoltype=D:gtdb_class_counter=c__Negativicutes--3:gtdb_domain_counter=d__Bacteria--3:gtdb_family_counter=f__Anaeromusaceae--2||f__UBA1444--1:gtdb_genus_counter=g__Anaeromusa--2||g__UBA1444--1:gtdb_order_counter=o__Anaeromusales--2||o__UBA1444--1:gtdb_phylum_counter=p__Firmicutes_C--3:gtdb_species_counter=s__Anaeromusa acidaminophila--1||s__Anaeromusa sp009929485--1||s__UBA1444 sp002329525--1:heptad_counter=MCP-24H--1||MCP-44H--2:lbd_counter=:lca=d__Bacteria:lca_tree=c__Negativicutes:name=N125677:ref_name_counter=],(RS_GCF_003966895.1_protein.faa_NZ_AP018449.1_771@PF00015_full_PFAM.224.350:0.131965[&&NHX:Type=GTDB:gtdb_class=c__Negativicutes:gtdb_domain=d__Bacteria:gtdb_family=f__Sporomusaceae:gtdb_genus=g__Methylomusa:gtdb_order=o__Sporomusales:gtdb_phylum=p__Firmicutes_C:gtdb_species=s__Methylomusa anaerophila:heptad=MCP-44H:species=d__Bacteria_p__Firmicutes_C_c__Negativicutes_o__Sporomusales_f__Sporomusaceae_g__Methylomusa_s__Methylomusa anaerophila],RS_GCF_000384135.1_protein.faa_NZ_KB913028.1_1548@PF00015_full_PFAM.217.346:0.0669376[&&NHX:Type=GTDB:gtdb_class=c__Negativicutes:gtdb_domain=d__Bacteria:gtdb_family=f__Succinispiraceae:gtdb_genus=g__Succinispira:gtdb_order=o__Acidaminococcales:gtdb_phylum=p__Firmicutes_C:gtdb_species=s__Succinispira mobilis:heptad=MCP-44H:species=d__Bacteria_p__Firmicutes_C_c__Negativicutes_o__Acidaminococcales_f__Succinispiraceae_g__Succinispira_s__Succinispira mobilis])0.128:0.0238585[&&NHX:Sample_counter=:Type_counter=GTDB--2:capture_class_counter=:capture_domain_counter=:capture_family_counter=:capture_genus_counter=:capture_order_counter=:capture_phylum_counter=:capture_species_counter=:evoltype=D:gtdb_class_counter=c__Negativicutes--2:gtdb_domain_counter=d__Bacteria--2:gtdb_family_counter=f__Sporomusaceae--1||f__Succinispiraceae--1:gtdb_genus_counter=g__Methylomusa--1||g__Succinispira--1:gtdb_order_counter=o__Acidaminococcales--1||o__Sporomusales--1:gtdb_phylum_counter=p__Firmicutes_C--2:gtdb_species_counter=s__Methylomusa anaerophila--1||s__Succinispira mobilis--1:heptad_counter=MCP-44H--2:lbd_counter=:lca=d__Bacteria:lca_tree=c__Negativicutes:name=N125680:ref_name_counter=])0.863:0.0238795[&&NHX:Sample_counter=:Type_counter=GTDB--5:capture_class_counter=:capture_domain_counter=:capture_family_counter=:capture_genus_counter=:capture_order_counter=:capture_phylum_counter=:capture_species_counter=:evoltype=D:gtdb_class_counter=c__Negativicutes--5:gtdb_domain_counter=d__Bacteria--5:gtdb_family_counter=f__Anaeromusaceae--2||f__Sporomusaceae--1||f__Succinispiraceae--1||f__UBA1444--1:gtdb_genus_counter=g__Anaeromusa--2||g__Methylomusa--1||g__Succinispira--1||g__UBA1444--1:gtdb_order_counter=o__Acidaminococcales--1||o__Anaeromusales--2||o__Sporomusales--1||o__UBA1444--1:gtdb_phylum_counter=p__Firmicutes_C--5:gtdb_species_counter=s__Anaeromusa acidaminophila--1||s__Anaeromusa sp009929485--1||s__Methylomusa anaerophila--1||s__Succinispira mobilis--1||s__UBA1444 sp002329525--1:heptad_counter=MCP-24H--1||MCP-44H--4:lbd_counter=:lca=d__Bacteria:lca_tree=c__Negativicutes:name=N125681:ref_name_counter=],(RS_GCF_900176355.1_protein.faa_NZ_FWXI01000015.1_72@PF00015_full_PFAM.142.348:0.0563045[&&NHX:Type=GTDB:gtdb_class=c__Negativicutes:gtdb_domain=d__Bacteria:gtdb_family=f__Sporomusaceae:gtdb_genus=g__Sporomusa:gtdb_order=o__Sporomusales:gtdb_phylum=p__Firmicutes_C:gtdb_species=s__Sporomusa malonica:heptad=MCP-28H:species=d__Bacteria_p__Firmicutes_C_c__Negativicutes_o__Sporomusales_f__Sporomusaceae_g__Sporomusa_s__Sporomusa malonica],(RS_GCF_002257705.1_protein.faa_NZ_LSLK01000059.1_437@PF00015_full_PFAM.222.346:0.00869974[&&NHX:Type=GTDB:gtdb_class=c__Negativicutes:gtdb_domain=d__Bacteria:gtdb_family=f__Sporomusaceae:gtdb_genus=g__Sporomusa:gtdb_order=o__Sporomusales:gtdb_phylum=p__Firmicutes_C:gtdb_species=s__Sporomusa silvacetica:heptad=MCP-28H:species=d__Bacteria_p__Firmicutes_C_c__Negativicutes_o__Sporomusales_f__Sporomusaceae_g__Sporomusa_s__Sporomusa silvacetica],(RS_GCF_002257705.1_protein.faa_NZ_LSLK01000057.1_3@PF00015_full_PFAM.183.350:0.0131654[&&NHX:Type=GTDB:gtdb_class=c__Negativicutes:gtdb_domain=d__Bacteria:gtdb_family=f__Sporomusaceae:gtdb_genus=g__Sporomusa:gtdb_order=o__Sporomusales:gtdb_phylum=p__Firmicutes_C:gtdb_species=s__Sporomusa silvacetica:heptad=MCP-28H:species=d__Bacteria_p__Firmicutes_C_c__Negativicutes_o__Sporomusales_f__Sporomusaceae_g__Sporomusa_s__Sporomusa silvacetica],(GB_GCA_017889675.1_protein.faa_JAGGAA010000316.1_6@PF00015_full_PFAM.176.347:0.0125811[&&NHX:Type=GTDB:gtdb_class=c__Negativicutes:gtdb_domain=d__Bacteria:gtdb_family=f__Sporomusaceae:gtdb_genus=g__Sporomusa:gtdb_order=o__Sporomusales:gtdb_phylum=p__Firmicutes_C:gtdb_species=s__Sporomusa sp017889675:heptad=MCP-28H:species=d__Bacteria_p__Firmicutes_C_c__Negativicutes_o__Sporomusales_f__Sporomusaceae_g__Sporomusa_s__Sporomusa sp017889675],((RS_GCF_000445445.1_protein.faa_NZ_ASXP01000006.1_166@PF00015_full_PFAM.204.351:0.0148345[&&NHX:Type=GTDB:gtdb_class=c__Negativicutes:gtdb_domain=d__Bacteria:gtdb_family=f__Sporomusaceae:gtdb_genus=g__Sporomusa:gtdb_order=o__Sporomusales:gtdb_phylum=p__Firmicutes_C:gtdb_species=s__Sporomusa ovata:heptad=MCP-28H:species=d__Bacteria_p__Firmicutes_C_c__Negativicutes_o__Sporomusales_f__Sporomusaceae_g__Sporomusa_s__Sporomusa ovata],(RS_GCF_000445445.1_protein.faa_NZ_ASXP01000005.1_242@PF00015_full_PFAM.196.349:0.00572115[&&NHX:Type=GTDB:gtdb_class=c__Negativicutes:gtdb_domain=d__Bacteria:gtdb_family=f__Sporomusaceae:gtdb_genus=g__Sporomusa:gtdb_order=o__Sporomusales:gtdb_phylum=p__Firmicutes_C:gtdb_species=s__Sporomusa ovata:heptad=MCP-28H:species=d__Bacteria_p__Firmicutes_C_c__Negativicutes_o__Sporomusales_f__Sporomusaceae_g__Sporomusa_s__Sporomusa ovata],(RS_GCF_002257705.1_protein.faa_NZ_LSLK01000068.1_36@PF00015_full_PFAM.181.351:0.00424294[&&NHX:Type=GTDB:gtdb_class=c__Negativicutes:gtdb_domain=d__Bacteria:gtdb_family=f__Sporomusaceae:gtdb_genus=g__Sporomusa:gtdb_order=o__Sporomusales:gtdb_phylum=p__Firmicutes_C:gtdb_species=s__Sporomusa silvacetica:heptad=MCP-28H:species=d__Bacteria_p__Firmicutes_C_c__Negativicutes_o__Sporomusales_f__Sporomusaceae_g__Sporomusa_s__Sporomusa silvacetica],(RS_GCF_900101845.1_protein.faa_NZ_FNAM01000078.1_6@PF00015_full_PFAM.247.415:6e-09[&&NHX:Type=GTDB:gtdb_class=c__Negativicutes:gtdb_domain=d__Bacteria:gtdb_family=f__Sporomusaceae:gtdb_genus=g__Sporomusa:gtdb_order=o__Sporomusales:gtdb_phylum=p__Firmicutes_C:gtdb_species=s__Sporomusa acidovorans:heptad=MCP-28H:species=d__Bacteria_p__Firmicutes_C_c__Negativicutes_o__Sporomusales_f__Sporomusaceae_g__Sporomusa_s__Sporomusa acidovorans],RS_GCF_007830295.1_protein.faa_NZ_VLKC01000002.1_3675@PF00015_full_PFAM.188.350:0.0224434[&&NHX:Type=GTDB:gtdb_class=c__Negativicutes:gtdb_domain=d__Bacteria:gtdb_family=f__Sporomusaceae:gtdb_genus=g__Sporomusa:gtdb_order=o__Sporomusales:gtdb_phylum=p__Firmicutes_C:gtdb_species=s__Sporomusa sp007830295:heptad=MCP-28H:species=d__Bacteria_p__Firmicutes_C_c__Negativicutes_o__Sporomusales_f__Sporomusaceae_g__Sporomusa_s__Sporomusa sp007830295])0.795:0.0042116[&&NHX:Sample_counter=:Type_counter=GTDB--2:capture_class_counter=:capture_domain_counter=:capture_family_counter=:capture_genus_counter=:capture_order_counter=:capture_phylum_counter=:capture_species_counter=:evoltype=D:gtdb_class_counter=c__Negativicutes--2:gtdb_domain_counter=d__Bacteria--2:gtdb_family_counter=f__Sporomusaceae--2:gtdb_genus_counter=g__Sporomusa--2:gtdb_order_counter=o__Sporomusales--2:gtdb_phylum_counter=p__Firmicutes_C--2:gtdb_species_counter=s__Sporomusa acidovorans--1||s__Sporomusa sp007830295--1:heptad_counter=MCP-28H--2:lbd_counter=:lca=d__Bacteria:lca_tree=g__Sporomusa:name=N125691:ref_name_counter=])0.779:0.00437337[&&NHX:Sample_counter=:Type_counter=GTDB--3:capture_class_counter=:capture_domain_counter=:capture_family_counter=:capture_genus_counter=:capture_order_counter=:capture_phylum_counter=:capture_species_counter=:evoltype=D:gtdb_class_counter=c__Negativicutes--3:gtdb_domain_counter=d__Bacteria--3:gtdb_family_counter=f__Sporomusaceae--3:gtdb_genus_counter=g__Sporomusa--3:gtdb_order_counter=o__Sporomusales--3:gtdb_phylum_counter=p__Firmicutes_C--3:gtdb_species_counter=s__Sporomusa acidovorans--1||s__Sporomusa silvacetica--1||s__Sporomusa sp007830295--1:heptad_counter=MCP-28H--3:lbd_counter=:lca=d__Bacteria:lca_tree=g__Sporomusa:name=N125692:ref_name_counter=])0.807:0.0093132[&&NHX:Sample_counter=:Type_counter=GTDB--4:capture_class_counter=:capture_domain_counter=:capture_family_counter=:capture_genus_counter=:capture_order_counter=:capture_phylum_counter=:capture_species_counter=:evoltype=D:gtdb_class_counter=c__Negativicutes--4:gtdb_domain_counter=d__Bacteria--4:gtdb_family_counter=f__Sporomusaceae--4:gtdb_genus_counter=g__Sporomusa--4:gtdb_order_counter=o__Sporomusales--4:gtdb_phylum_counter=p__Firmicutes_C--4:gtdb_species_counter=s__Sporomusa acidovorans--1||s__Sporomusa ovata--1||s__Sporomusa silvacetica--1||s__Sporomusa sp007830295--1:heptad_counter=MCP-28H--4:lbd_counter=:lca=d__Bacteria:lca_tree=g__Sporomusa:name=N125693:ref_name_counter=])0.963:0.0291202[&&NHX:Sample_counter=:Type_counter=GTDB--5:capture_class_counter=:capture_domain_counter=:capture_family_counter=:capture_genus_counter=:capture_order_counter=:capture_phylum_counter=:capture_species_counter=:evoltype=D:gtdb_class_counter=c__Negativicutes--5:gtdb_domain_counter=d__Bacteria--5:gtdb_family_counter=f__Sporomusaceae--5:gtdb_genus_counter=g__Sporomusa--5:gtdb_order_counter=o__Sporomusales--5:gtdb_phylum_counter=p__Firmicutes_C--5:gtdb_species_counter=s__Sporomusa acidovorans--1||s__Sporomusa ovata--2||s__Sporomusa silvacetica--1||s__Sporomusa sp007830295--1:heptad_counter=MCP-28H--5:lbd_counter=:lca=d__Bacteria:lca_tree=g__Sporomusa:name=N125694:ref_name_counter=],((RS_GCF_000445445.1_protein.faa_NZ_ASXP01000002.1_165@PF00015_full_PFAM.177.351:5e-09[&&NHX:Type=GTDB:gtdb_class=c__Negativicutes:gtdb_domain=d__Bacteria:gtdb_family=f__Sporomusaceae:gtdb_genus=g__Sporomusa:gtdb_order=o__Sporomusales:gtdb_phylum=p__Firmicutes_C:gtdb_species=s__Sporomusa ovata:heptad=MCP-28H:species=d__Bacteria_p__Firmicutes_C_c__Negativicutes_o__Sporomusales_f__Sporomusaceae_g__Sporomusa_s__Sporomusa ovata],RS_GCF_007830295.1_protein.faa_NZ_VLKC01000002.1_1385@PF00015_full_PFAM.178.351:0.00809165[&&NHX:Type=GTDB:gtdb_class=c__Negativicutes:gtdb_domain=d__Bacteria:gtdb_family=f__Sporomusaceae:gtdb_genus=g__Sporomusa:gtdb_order=o__Sporomusales:gtdb_phylum=p__Firmicutes_C:gtdb_species=s__Sporomusa sp007830295:heptad=MCP-28H:species=d__Bacteria_p__Firmicutes_C_c__Negativicutes_o__Sporomusales_f__Sporomusaceae_g__Sporomusa_s__Sporomusa sp007830295])0.936:0.0081357[&&NHX:Sample_counter=:Type_counter=GTDB--2:capture_class_counter=:capture_domain_counter=:capture_family_counter=:capture_genus_counter=:capture_order_counter=:capture_phylum_counter=:capture_species_counter=:evoltype=D:gtdb_class_counter=c__Negativicutes--2:gtdb_domain_counter=d__Bacteria--2:gtdb_family_counter=f__Sporomusaceae--2:gtdb_genus_counter=g__Sporomusa--2:gtdb_order_counter=o__Sporomusales--2:gtdb_phylum_counter=p__Firmicutes_C--2:gtdb_species_counter=s__Sporomusa ovata--1||s__Sporomusa sp007830295--1:heptad_counter=MCP-28H--2:lbd_counter=:lca=d__Bacteria:lca_tree=g__Sporomusa:name=N125697:ref_name_counter=],(RS_GCF_000445445.1_protein.faa_NZ_ASXP01000003.1_569@PF00015_full_PFAM.178.350:0.00407672[&&NHX:Type=GTDB:gtdb_class=c__Negativicutes:gtdb_domain=d__Bacteria:gtdb_family=f__Sporomusaceae:gtdb_genus=g__Sporomusa:gtdb_order=o__Sporomusales:gtdb_phylum=p__Firmicutes_C:gtdb_species=s__Sporomusa ovata:heptad=MCP-44H:species=d__Bacteria_p__Firmicutes_C_c__Negativicutes_o__Sporomusales_f__Sporomusaceae_g__Sporomusa_s__Sporomusa ovata],RS_GCF_007830295.1_protein.faa_NZ_VLKC01000002.1_607@PF00015_full_PFAM.172.347:0.00422774[&&NHX:Type=GTDB:gtdb_class=c__Negativicutes:gtdb_domain=d__Bacteria:gtdb_family=f__Sporomusaceae:gtdb_genus=g__Sporomusa:gtdb_order=o__Sporomusales:gtdb_phylum=p__Firmicutes_C:gtdb_species=s__Sporomusa sp007830295:heptad=MCP-44H:species=d__Bacteria_p__Firmicutes_C_c__Negativicutes_o__Sporomusales_f__Sporomusaceae_g__Sporomusa_s__Sporomusa sp007830295])0.963:0.0171933[&&NHX:Sample_counter=:Type_counter=GTDB--2:capture_class_counter=:capture_domain_counter=:capture_family_counter=:capture_genus_counter=:capture_order_counter=:capture_phylum_counter=:capture_species_counter=:evoltype=D:gtdb_class_counter=c__Negativicutes--2:gtdb_domain_counter=d__Bacteria--2:gtdb_family_counter=f__Sporomusaceae--2:gtdb_genus_counter=g__Sporomusa--2:gtdb_order_counter=o__Sporomusales--2:gtdb_phylum_counter=p__Firmicutes_C--2:gtdb_species_counter=s__Sporomusa ovata--1||s__Sporomusa sp007830295--1:heptad_counter=MCP-44H--2:lbd_counter=:lca=d__Bacteria:lca_tree=g__Sporomusa:name=N125700:ref_name_counter=])0:5e-09[&&NHX:Sample_counter=:Type_counter=GTDB--4:capture_class_counter=:capture_domain_counter=:capture_family_counter=:capture_genus_counter=:capture_order_counter=:capture_phylum_counter=:capture_species_counter=:evoltype=D:gtdb_class_counter=c__Negativicutes--4:gtdb_domain_counter=d__Bacteria--4:gtdb_family_counter=f__Sporomusaceae--4:gtdb_genus_counter=g__Sporomusa--4:gtdb_order_counter=o__Sporomusales--4:gtdb_phylum_counter=p__Firmicutes_C--4:gtdb_species_counter=s__Sporomusa ovata--2||s__Sporomusa sp007830295--2:heptad_counter=MCP-28H--2||MCP-44H--2:lbd_counter=:lca=d__Bacteria:lca_tree=g__Sporomusa:name=N125701:ref_name_counter=])0.89:0.0125283[&&NHX:Sample_counter=:Type_counter=GTDB--9:capture_class_counter=:capture_domain_counter=:capture_family_counter=:capture_genus_counter=:capture_order_counter=:capture_phylum_counter=:capture_species_counter=:evoltype=D:gtdb_class_counter=c__Negativicutes--9:gtdb_domain_counter=d__Bacteria--9:gtdb_family_counter=f__Sporomusaceae--9:gtdb_genus_counter=g__Sporomusa--9:gtdb_order_counter=o__Sporomusales--9:gtdb_phylum_counter=p__Firmicutes_C--9:gtdb_species_counter=s__Sporomusa acidovorans--1||s__Sporomusa ovata--4||s__Sporomusa silvacetica--1||s__Sporomusa sp007830295--3:heptad_counter=MCP-28H--7||MCP-44H--2:lbd_counter=:lca=d__Bacteria:lca_tree=g__Sporomusa:name=N125702:ref_name_counter=])0.86:0.00857765[&&NHX:Sample_counter=:Type_counter=GTDB--10:capture_class_counter=:capture_domain_counter=:capture_family_counter=:capture_genus_counter=:capture_order_counter=:capture_phylum_counter=:capture_species_counter=:evoltype=D:gtdb_class_counter=c__Negativicutes--10:gtdb_domain_counter=d__Bacteria--10:gtdb_family_counter=f__Sporomusaceae--10:gtdb_genus_counter=g__Sporomusa--10:gtdb_order_counter=o__Sporomusales--10:gtdb_phylum_counter=p__Firmicutes_C--10:gtdb_species_counter=s__Sporomusa acidovorans--1||s__Sporomusa ovata--4||s__Sporomusa silvacetica--1||s__Sporomusa sp007830295--3||s__Sporomusa sp017889675--1:heptad_counter=MCP-28H--8||MCP-44H--2:lbd_counter=:lca=d__Bacteria:lca_tree=g__Sporomusa:name=N125703:ref_name_counter=])0.731:0.0152327[&&NHX:Sample_counter=:Type_counter=GTDB--11:capture_class_counter=:capture_domain_counter=:capture_family_counter=:capture_genus_counter=:capture_order_counter=:capture_phylum_counter=:capture_species_counter=:evoltype=D:gtdb_class_counter=c__Negativicutes--11:gtdb_domain_counter=d__Bacteria--11:gtdb_family_counter=f__Sporomusaceae--11:gtdb_genus_counter=g__Sporomusa--11:gtdb_order_counter=o__Sporomusales--11:gtdb_phylum_counter=p__Firmicutes_C--11:gtdb_species_counter=s__Sporomusa acidovorans--1||s__Sporomusa ovata--4||s__Sporomusa silvacetica--2||s__Sporomusa sp007830295--3||s__Sporomusa sp017889675--1:heptad_counter=MCP-28H--9||MCP-44H--2:lbd_counter=:lca=d__Bacteria:lca_tree=g__Sporomusa:name=N125704:ref_name_counter=])0.914:0.0314024[&&NHX:Sample_counter=:Type_counter=GTDB--12:capture_class_counter=:capture_domain_counter=:capture_family_counter=:capture_genus_counter=:capture_order_counter=:capture_phylum_counter=:capture_species_counter=:evoltype=D:gtdb_class_counter=c__Negativicutes--12:gtdb_domain_counter=d__Bacteria--12:gtdb_family_counter=f__Sporomusaceae--12:gtdb_genus_counter=g__Sporomusa--12:gtdb_order_counter=o__Sporomusales--12:gtdb_phylum_counter=p__Firmicutes_C--12:gtdb_species_counter=s__Sporomusa acidovorans--1||s__Sporomusa ovata--4||s__Sporomusa silvacetica--3||s__Sporomusa sp007830295--3||s__Sporomusa sp017889675--1:heptad_counter=MCP-28H--10||MCP-44H--2:lbd_counter=:lca=d__Bacteria:lca_tree=g__Sporomusa:name=N125705:ref_name_counter=])0.976:0.0678114[&&NHX:Sample_counter=:Type_counter=GTDB--13:capture_class_counter=:capture_domain_counter=:capture_family_counter=:capture_genus_counter=:capture_order_counter=:capture_phylum_counter=:capture_species_counter=:evoltype=D:gtdb_class_counter=c__Negativicutes--13:gtdb_domain_counter=d__Bacteria--13:gtdb_family_counter=f__Sporomusaceae--13:gtdb_genus_counter=g__Sporomusa--13:gtdb_order_counter=o__Sporomusales--13:gtdb_phylum_counter=p__Firmicutes_C--13:gtdb_species_counter=s__Sporomusa acidovorans--1||s__Sporomusa malonica--1||s__Sporomusa ovata--4||s__Sporomusa silvacetica--3||s__Sporomusa sp007830295--3||s__Sporomusa sp017889675--1:heptad_counter=MCP-28H--11||MCP-44H--2:lbd_counter=:lca=d__Bacteria:lca_tree=g__Sporomusa:name=N125706:ref_name_counter=])0.026:0.00658343[&&NHX:Sample_counter=:Type_counter=GTDB--18:capture_class_counter=:capture_domain_counter=:capture_family_counter=:capture_genus_counter=:capture_order_counter=:capture_phylum_counter=:capture_species_counter=:evoltype=D:gtdb_class_counter=c__Negativicutes--18:gtdb_domain_counter=d__Bacteria--18:gtdb_family_counter=f__Anaeromusaceae--2||f__Sporomusaceae--14||f__Succinispiraceae--1||f__UBA1444--1:gtdb_genus_counter=g__Anaeromusa--2||g__Methylomusa--1||g__Sporomusa--13||g__Succinispira--1||g__UBA1444--1:gtdb_order_counter=o__Acidaminococcales--1||o__Anaeromusales--2||o__Sporomusales--14||o__UBA1444--1:gtdb_phylum_counter=p__Firmicutes_C--18:gtdb_species_counter=s__Anaeromusa acidaminophila--1||s__Anaeromusa sp009929485--1||s__Methylomusa anaerophila--1||s__Sporomusa acidovorans--1||s__Sporomusa malonica--1||s__Sporomusa ovata--4||s__Sporomusa silvacetica--3||s__Sporomusa sp007830295--3||s__Sporomusa sp017889675--1||s__Succinispira mobilis--1||s__UBA1444 sp002329525--1:heptad_counter=MCP-24H--1||MCP-28H--11||MCP-44H--6:lbd_counter=:lca=d__Bacteria:lca_tree=c__Negativicutes:name=N125707:ref_name_counter=])0.554:0.0360858[&&NHX:Sample_counter=:Type_counter=GTDB--40:capture_class_counter=:capture_domain_counter=:capture_family_counter=:capture_genus_counter=:capture_order_counter=:capture_phylum_counter=:capture_species_counter=:evoltype=D:gtdb_class_counter=c__Desulfitobacteriia--10||c__Negativicutes--30:gtdb_domain_counter=d__Bacteria--40:gtdb_family_counter=f__Anaeromusaceae--2||f__CTSoil-072--2||f__Desulfitobacteriaceae--10||f__Propionisporaceae--2||f__Selenomonadaceae--2||f__Sporomusaceae--14||f__Succinispiraceae--1||f__UBA11029--2||f__UBA1444--1||f__UBA7701--2||f__UMGS1260--1||f__UPPP01--1:gtdb_genus_counter=g__Anaeromusa--2||g__CTSoil-072--2||g__CTSoil-075--1||g__CTSoil-080--1||g__CTSoil-081--1||g__Desulfosporosinus--10||g__Lucifera--1||g__Methylomusa--1||g__Pelorhabdus--1||g__Pelosinus--1||g__Propionispira--2||g__Sporomusa--13||g__Succinispira--1||g__UBA11029--2||g__UBA1444--1:gtdb_order_counter=o__Acidaminococcales--1||o__Anaeromusales--2||o__CTSoil-072--2||o__Desulfitobacteriales--10||o__Propionisporales--2||o__Selenomonadales--2||o__Sporomusales--17||o__UBA11029--2||o__UBA1444--1||o__UMGS1260--1:gtdb_phylum_counter=p__Firmicutes_B--10||p__Firmicutes_C--30:gtdb_species_counter=s__Anaeromusa acidaminophila--1||s__Anaeromusa sp009929485--1||s__CTSoil-072 sp017861495--1||s__CTSoil-072 sp017889545--1||s__CTSoil-075 sp017889585--1||s__CTSoil-080 sp017889635--1||s__CTSoil-081 sp017889725--1||s__Desulfosporosinus acididurans--1||s__Desulfosporosinus fructosivorans--1||s__Desulfosporosinus lacus--1||s__Desulfosporosinus meridiei--1||s__Desulfosporosinus sp000224515--1||s__Desulfosporosinus sp001707885--1||s__Desulfosporosinus sp002196705--1||s__Desulfosporosinus sp002404215--1||s__Desulfosporosinus sp002413075--1||s__Desulfosporosinus sp004766055--1||s__Lucifera butyrica--1||s__Methylomusa anaerophila--1||s__Pelorhabdus rhamnosifermentans--1||s__Pelosinus fermentans_A--1||s__Propionispira arboris--1||s__Propionispira raffinosivorans--1||s__Sporomusa acidovorans--1||s__Sporomusa malonica--1||s__Sporomusa ovata--4||s__Sporomusa silvacetica--3||s__Sporomusa sp007830295--3||s__Sporomusa sp017889675--1||s__Succinispira mobilis--1||s__UBA11029 sp002411145--2||s__UBA1444 sp002329525--1:heptad_counter=MCP-24H--1||MCP-28H--11||MCP-44H--28:lbd_counter=:lca=d__Bacteria:lca_tree=d__Bacte
```
